## Supplementary Data 1 for "Heart cockle shells transmit sunlight to photosymbiotic algae using bundled fiber optic cables and condensing lenses": Onebigonelittle-small_550nm_YZ_2.txt (part 4 of 12)

```
 1.303582281116e+00 1.303691798206e+00 1.304232041737e+00 1.305193944887e+00 1.306226431482e+00 1.306889795893e+00 1.307036042901e+00 1.306949088415e+00 1.307100329489e+00 1.307754207012e+00 1.308780979067e+00 1.309778980082e+00 1.310373185165e+00 1.310486689118e+00 1.310418968946e+00 1.310630345273e+00 1.311372815549e+00 1.312469306623e+00 1.313464411197e+00 1.313997342404e+00 1.314073410140e+00 1.314051982133e+00 1.314372916209e+00 1.315219247103e+00 1.316363332117e+00 1.317336739294e+00 1.317817485386e+00 1.317884469175e+00 1.317943907053e+00 1.318394275759e+00 1.319328676889e+00 1.320478653157e+00 1.321416415668e+00 1.321878347763e+00 1.321976804763e+00 1.322119554054e+00 1.322681597667e+00 1.323703350314e+00 1.324865417027e+00 1.325752912383e+00 1.326172441190e+00 1.326302280728e+00 1.326550222333e+00 1.327236347858e+00 1.328330165872e+00 1.329480801217e+00 1.330310677450e+00 1.330706619293e+00 1.330895098468e+00 1.331254473779e+00 1.332034151411e+00 1.333166294081e+00 1.334316850472e+00 1.335137429598e+00 1.335540206312e+00 1.335764303331e+00 1.336189377000e+00 1.337047683029e+00 1.338244206760e+00 1.339420662275e+00 1.340225177793e+00 1.340592374850e+00 1.340814264877e+00 1.341306722700e+00 1.342274807319e+00 1.343544580346e+00 1.344705801681e+00 1.345431540250e+00 1.345739332355e+00 1.345986856945e+00 1.346582320237e+00 1.347652667331e+00 1.348946191653e+00 1.350041489280e+00 1.350683430129e+00 1.350970048813e+00 1.351273619425e+00 1.351956879091e+00 1.353084973988e+00 1.354374135542e+00 1.355418807988e+00 1.356007336844e+00 1.356276511218e+00 1.356609985074e+00 1.357352413868e+00 1.358535133318e+00 1.359841049743e+00 1.360844819828e+00 1.361356177777e+00 1.361573740527e+00 1.361933900695e+00 1.362770901912e+00 1.364047221665e+00 1.365367160008e+00 1.366295955744e+00 1.366710113601e+00 1.366907730482e+00 1.367362873825e+00 1.368351873972e+00 1.369729254634e+00 1.371035690532e+00 1.371867511349e+00 1.372210003917e+00 1.372448202468e+00 1.373057072160e+00 1.374211871593e+00 1.375652411200e+00 1.376889993412e+00 1.377599871622e+00 1.377891453662e+00 1.378217021500e+00 1.378996951170e+00 1.380277118419e+00 1.381697035157e+00 1.382792309170e+00 1.383371720164e+00 1.383665053290e+00 1.384128814669e+00 1.385067067475e+00 1.386388586209e+00 1.387703176126e+00 1.388647780988e+00 1.389169305141e+00 1.389552320229e+00 1.390174664658e+00 1.391208028207e+00 1.392491564461e+00 1.393684375951e+00 1.394544329341e+00 1.395101497695e+00 1.395613631869e+00 1.396358228685e+00 1.397415063603e+00 1.398624729877e+00 1.399730825453e+00 1.400577588204e+00 1.401216037990e+00 1.401844190041e+00 1.402653841285e+00 1.403690304393e+00 1.404827999764e+00 1.405883675030e+00 1.406752163197e+00 1.407470772091e+00 1.408180663119e+00 1.409019818040e+00 1.410020958084e+00 1.411096062870e+00 1.412118579286e+00 1.413013887884e+00 1.413805431545e+00 1.414584459233e+00 1.415442583803e+00 1.416407923511e+00 1.417430273199e+00 1.418435102026e+00 1.419368805708e+00 1.420229372511e+00 1.421063512022e+00 1.421932323980e+00 1.422867517793e+00 1.423854899772e+00 1.424849208207e+00 1.425806357481e+00 1.426709053766e+00 1.427579988430e+00 1.428461283397e+00 1.429382036913e+00 1.430343198423e+00 1.431318785908e+00 1.432279110672e+00 1.433205028607e+00 1.434105973175e+00 1.435006029915e+00 1.435923942369e+00 1.436867164421e+00 1.437823406453e+00 1.438772540243e+00 1.439703892846e+00 1.440622053641e+00 1.441540116250e+00 1.442465045586e+00 1.443397004084e+00 1.444330266557e+00 1.445258668650e+00 1.446185767024e+00 1.447116361061e+00 1.448049410669e+00 1.448978010414e+00 1.449901198644e+00 1.450819104137e+00 1.451738579779e+00 1.452668107747e+00 1.453604823580e+00 1.454540774183e+00 1.455468175112e+00 1.456388018578e+00 1.457307937004e+00 1.458236036606e+00 1.459171659905e+00 1.460107423573e+00 1.461037661716e+00 1.461962634715e+00 1.462888604932e+00 1.463819836453e+00 1.464754021139e+00 1.465687185821e+00 1.466614753553e+00 1.467539469723e+00 1.468464487638e+00 1.469393986015e+00 1.470322592161e+00 1.471247997789e+00 1.472169739433e+00 1.473088996751e+00 1.474009026746e+00 1.474930743823e+00 1.475848868959e+00 1.476763853837e+00 1.477676813637e+00 1.478589139717e+00 1.479501385723e+00 1.480412900080e+00 1.481322868845e+00 1.482228243454e+00 1.483132379558e+00 1.484037782533e+00 1.484941268553e+00 1.485844454360e+00 1.486744643979e+00 1.487641712882e+00 1.488537873344e+00 1.489435346174e+00 1.490330335860e+00 1.491222099817e+00 1.492112346005e+00 1.493000883788e+00 1.493888337536e+00 1.494776595289e+00 1.495660631779e+00 1.496541028050e+00 1.497419270771e+00 1.498295198141e+00 1.499170784736e+00 1.500046332719e+00 1.500917151701e+00 1.501781107209e+00 1.502643766505e+00 1.503506257657e+00 1.504366411713e+00 1.505225588395e+00 1.506081065791e+00 1.506930797110e+00 1.507778344906e+00 1.508625546714e+00 1.509470087796e+00 1.510312675100e+00 1.511153606392e+00 1.511988869971e+00 1.512822156379e+00 1.513652652010e+00 1.514478692025e+00 1.515304140537e+00 1.516127366681e+00 1.516946846033e+00 1.517761168096e+00 1.518571484107e+00 1.519377922677e+00 1.520184276278e+00 1.520989298637e+00 1.521789018247e+00 1.522583756172e+00 1.523375317228e+00 1.524163497675e+00 1.524949671090e+00 1.525735060563e+00 1.526515764105e+00 1.527292744594e+00 1.528066118549e+00 1.528835008787e+00 1.529600941274e+00 1.530364004033e+00 1.531122699648e+00 1.531878241640e+00 1.532630306334e+00 1.533378589950e+00 1.534121659325e+00 1.534862493464e+00 1.535599728947e+00 1.536331923664e+00 1.537060834629e+00 1.537785622598e+00 1.538507418697e+00 1.539225244785e+00 1.539939196962e+00 1.540646973997e+00 1.541352693942e+00 1.542052882115e+00 1.542748826413e+00 1.543441930376e+00 1.544130679461e+00 1.544814718159e+00 1.545494748941e+00 1.546168556587e+00 1.546839503730e+00 1.547507343868e+00 1.548170617481e+00 1.548828746911e+00 1.549482444909e+00 1.550130101945e+00 1.550773507394e+00 1.551414063015e+00 1.552049639122e+00 1.552680740075e+00 1.553307313278e+00 1.553926003083e+00 1.554541573391e+00 1.555151839232e+00 1.555759180524e+00 1.556361661603e+00 1.556960066985e+00 1.557551547784e+00 1.558136254578e+00 1.558717668487e+00 1.559294431449e+00 1.559867645674e+00 1.560436309643e+00 1.560997186463e+00 1.561553569842e+00 1.562104567298e+00 1.562650460124e+00 1.563192786701e+00 1.563729958007e+00 1.564261383741e+00 1.564786513550e+00 1.565306898304e+00 1.565821289271e+00 1.566330995144e+00 1.566837534169e+00 1.567337034458e+00 1.567830303203e+00 1.568317845366e+00 1.568799783674e+00 1.569278254340e+00 1.569752288307e+00 1.570218737393e+00 1.570680109793e+00 1.571135230540e+00 1.571583781104e+00 1.572030367991e+00 1.572471441350e+00 1.572906435124e+00 1.573334602543e+00 1.573756284592e+00 1.574173204398e+00 1.574586270607e+00 1.574994270539e+00 1.575396113370e+00 1.575791032934e+00 1.576179939390e+00 1.576563367187e+00 1.576943686239e+00 1.577316525802e+00 1.577684857128e+00 1.578046723778e+00 1.578401660303e+00 1.578751198851e+00 1.579095612769e+00 1.579434222263e+00 1.579766785557e+00 1.580094362553e+00 1.580413771800e+00 1.580728967140e+00 1.581037638390e+00 1.581341306889e+00 1.581639591055e+00 1.581929428374e+00 1.582214604112e+00 1.582494366124e+00 1.582767913803e+00 1.583035479108e+00 1.583297284966e+00 1.583553505573e+00 1.583803856235e+00 1.584047520953e+00 1.584285523210e+00 1.584517789281e+00 1.584744301408e+00 1.584964699873e+00 1.585180730776e+00 1.585388475723e+00 1.585590723403e+00 1.585787707774e+00 1.585978069585e+00 1.586164376834e+00 1.586343554968e+00 1.586516116235e+00 1.586683506003e+00 1.586843759690e+00 1.586999708379e+00 1.587149486594e+00 1.587292881744e+00 1.587431326523e+00 1.587563174698e+00 1.587688115891e+00 1.587807665824e+00 1.587922839786e+00 1.588031267059e+00 1.588134092642e+00 1.588230794769e+00 1.588321021253e+00 1.588406032427e+00 1.588485589782e+00 1.588559792011e+00 1.588628473412e+00 1.588689950945e+00 1.588746650179e+00 1.588797260247e+00 1.588842788070e+00 1.588883630209e+00 1.588917733775e+00 1.588945938407e+00 1.588968688331e+00 1.588985904009e+00 1.588997677801e+00 1.589004501724e+00 1.589006566612e+00 1.589001594309e+00 1.588991961772e+00 1.588976081404e+00 1.588955832635e+00 1.588930018781e+00 1.588898579144e+00 1.588862531695e+00 1.588820124742e+00 1.588772902825e+00 1.588720113768e+00 1.588662622732e+00 1.588600912997e+00 1.588533604208e+00 1.588460897867e+00 1.588382656613e+00 1.588299616922e+00 1.588211334438e+00 1.588118374256e+00 1.588020857923e+00 1.587917936489e+00 1.587810458745e+00 1.587697757233e+00 1.587580639091e+00 1.587458405074e+00 1.587331317255e+00 1.587200229820e+00 1.587064503181e+00 1.586923666559e+00 1.586778261711e+00 1.586628308392e+00 1.586473902448e+00 1.586314602065e+00 1.586152809346e+00 1.585985779887e+00 1.585813928664e+00 1.585637726924e+00 1.585458181682e+00 1.585274133075e+00 1.585086559479e+00 1.584894350883e+00 1.584698464849e+00 1.584498253094e+00 1.584294146617e+00 1.584086224943e+00 1.583875397058e+00 1.583660085555e+00 1.583440707331e+00 1.583218363155e+00 1.582993125509e+00 1.582762915030e+00 1.582530589047e+00 1.582294276105e+00 1.582055186449e+00 1.581812100401e+00 1.581565782155e+00 1.581316880883e+00 1.581065299757e+00 1.580810273081e+00 1.580552481617e+00 1.580292292338e+00 1.580028345626e+00 1.579763035971e+00 1.579494267210e+00 1.579223735149e+00 1.578949925603e+00 1.578673918633e+00 1.578396788173e+00 1.578116174553e+00 1.577835008827e+00 1.577550532229e+00 1.577263932992e+00 1.576977073547e+00 1.576686490923e+00 1.576395570533e+00 1.576102631364e+00 1.575807975855e+00 1.575512855017e+00 1.575216213036e+00 1.574917101298e+00 1.574618189147e+00 1.574318402984e+00 1.574017388341e+00 1.573716322095e+00 1.573414089506e+00 1.573111399656e+00 1.572807598402e+00 1.572504259992e+00 1.572200704288e+00 1.571896597184e+00 1.571593533092e+00 1.571290108628e+00 1.570986458986e+00 1.570684642859e+00 1.570381949922e+00 1.570081844489e+00 1.569780840115e+00 1.569480884152e+00 1.569182732720e+00 1.568885002292e+00 1.568589290980e+00 1.568295351749e+00 1.568002260905e+00 1.567711907582e+00 1.567422838642e+00 1.567136777769e+00 1.566852117422e+00 1.566570509096e+00 1.566291196594e+00 1.566014179555e+00 1.565740171779e+00 1.565469496198e+00 1.565202951156e+00 1.564938569100e+00 1.564678267040e+00 1.564421549873e+00 1.564168651930e+00 1.563920760095e+00 1.563676542902e+00 1.563437049808e+00 1.563201553863e+00 1.562971926027e+00 1.562746320130e+00 1.562525580409e+00 1.562312007185e+00 1.562103067434e+00 1.561900701017e+00 1.561703084822e+00 1.561512194442e+00 1.561328682771e+00 1.561151398159e+00 1.560981065095e+00 1.560816893767e+00 1.560662028304e+00 1.560513611603e+00 1.560373168815e+00 1.560241215380e+00 1.560116603476e+00 1.560000895678e+00 1.559894688340e+00 1.559796149516e+00 1.559708337687e+00 1.559629514786e+00 1.559560067568e+00 1.559501322922e+00 1.559451876819e+00 1.559414511012e+00 1.559387286016e+00 1.559370710417e+00 1.559366031458e+00 1.559371912418e+00 1.559391185897e+00 1.559421441854e+00 1.559464126798e+00 1.559521091934e+00 1.559589386072e+00 1.559672096946e+00 1.559767608709e+00 1.559878171394e+00 1.560002561578e+00 1.560140635435e+00 1.560294692797e+00 1.560463018849e+00 1.560647593387e+00 1.560847468318e+00 1.561063562143e+00 1.561295830943e+00 1.561544429187e+00 1.561811802551e+00 1.562095484684e+00 1.562395888083e+00 1.562715736554e+00 1.563052983359e+00 1.563410242921e+00 1.563785442157e+00 1.564181190538e+00 1.564595186865e+00 1.565030453656e+00 1.565485816607e+00 1.565961283890e+00 1.566458724150e+00 1.566976439334e+00 1.567516909476e+00 1.568080063899e+00 1.568665340033e+00 1.569272725684e+00 1.569904113185e+00 1.570559165426e+00 1.571237661708e+00 1.571940657204e+00 1.572669202076e+00 1.573421434752e+00 1.574199509871e+00 1.575003000392e+00 1.575833292851e+00 1.576689023229e+00 1.577572738865e+00 1.578482749451e+00 1.579420392810e+00 1.580385950387e+00 1.581379818794e+00 1.582402884093e+00 1.583453131946e+00 1.584533958293e+00 1.585643860101e+00 1.586783725379e+00 1.587954963349e+00 1.589154049023e+00 1.590385639725e+00 1.591648613436e+00 1.592943537841e+00 1.594269922185e+00 1.595627274555e+00 1.597018667022e+00 1.598441492836e+00 1.599898128277e+00 1.601388808987e+00 1.602911818227e+00 1.604469692858e+00 1.606061140959e+00 1.607687408276e+00 1.609348323097e+00 1.611044128016e+00 1.612775861367e+00 1.614541507935e+00 1.616344983179e+00 1.618182545260e+00 1.620056422616e+00 1.621967947990e+00 1.623914878759e+00 1.625899314887e+00 1.627919375415e+00 1.629978197949e+00 1.632073045578e+00 1.634205341633e+00 1.636376637559e+00 1.638584426826e+00 1.640830449770e+00 1.643114202632e+00 1.645436375778e+00 1.647797109920e+00 1.650194141443e+00 1.652631769050e+00 1.655105906596e+00 1.657619596992e+00 1.660171098096e+00 1.662761115172e+00 1.665390323218e+00 1.668056013436e+00 1.670762690819e+00 1.673505823611e+00 1.676288514016e+00 1.679109150018e+00 1.681967483781e+00 1.684865115267e+00 1.687799318368e+00 1.690772736947e+00 1.693783135629e+00 1.696830469833e+00 1.699917695999e+00 1.703039048768e+00 1.706200760839e+00 1.709397608500e+00 1.712631488555e+00 1.715901753277e+00 1.719207964882e+00 1.722551922901e+00 1.725929915746e+00 1.729344044160e+00 1.732792713047e+00 1.736276392287e+00 1.739794732647e+00 1.743345720705e+00 1.746933233892e+00 1.750551123690e+00 1.754204647957e+00 1.757889023054e+00 1.761605207458e+00 1.765354918520e+00 1.769134053876e+00 1.772945279081e+00 1.776785496213e+00 1.780656339183e+00 1.784556607229e+00 1.788483316876e+00 1.792440323639e+00 1.796423519580e+00 1.800434851847e+00 1.804472330469e+00 1.808534263538e+00 1.812624148817e+00 1.816734812370e+00 1.820872619868e+00 1.825031249237e+00 1.829212984046e+00 1.833417862482e+00 1.837640779577e+00 1.841887206059e+00 1.846149719985e+00 1.850434161799e+00 1.854735445843e+00 1.859052855908e+00 1.863389575477e+00 1.867738408686e+00 1.872106117112e+00 1.876483618609e+00 1.880877412552e+00 1.885282663393e+00 1.889697659485e+00 1.894126818742e+00 1.898560799540e+00 1.903008699111e+00 1.907459555839e+00 1.911920222701e+00 1.916387233046e+00 1.920857435273e+00 1.925335624341e+00 1.929811012789e+00 1.934294959751e+00 1.938775303315e+00 1.943257867081e+00 1.947741140738e+00 1.952218992048e+00 1.956700407743e+00 1.961170189702e+00 1.965642634832e+00 1.970105292604e+00 1.974561166537e+00 1.979012552406e+00 1.983449953882e+00 1.987886041148e+00 1.992301662500e+00 1.996712487884e+00 2.001108796441e+00 2.005489211886e+00 2.009860288123e+00 2.014206523610e+00 2.018545866022e+00 2.022858976374e+00 2.027158588689e+00 2.031436752935e+00 2.035690675484e+00 2.039930886807e+00 2.044137266670e+00 2.048330493124e+00 2.052490513075e+00 2.056628626900e+00 2.060741148481e+00 2.064819886311e+00 2.068877651074e+00 2.072896850631e+00 2.076893376614e+00 2.080853411053e+00 2.084779204911e+00 2.088677350975e+00 2.092533093619e+00 2.096362753963e+00 2.100146455371e+00 2.103899396681e+00 2.107612174526e+00 2.111283309700e+00 2.114920783936e+00 2.118508301392e+00 2.122064157407e+00 2.125569953917e+00 2.129035119709e+00 2.132457923558e+00 2.135830052562e+00 2.139165840856e+00 2.142445694605e+00 2.145685876995e+00 2.148874326949e+00 2.152013384811e+00 2.155108824951e+00 2.158144828291e+00 2.161141358264e+00 2.164077663252e+00 2.166967160690e+00 2.169804538826e+00 2.172583978782e+00 2.175317928824e+00 2.177988682720e+00 2.180614541036e+00 2.183178558619e+00 2.185690557142e+00 2.188148364265e+00 2.190543597125e+00 2.192892248189e+00 2.195173442116e+00 2.197406358050e+00 2.199577415791e+00 2.201690399674e+00 2.203750294281e+00 2.205743784274e+00 2.207690154737e+00 2.209567836777e+00 2.211394763167e+00 2.213160920856e+00 2.214865082826e+00 2.216518644100e+00 2.218104391809e+00 2.219642207565e+00 2.221113720985e+00 2.222530746946e+00 2.223890801797e+00 2.225189392167e+00 2.226437956945e+00 2.227619875890e+00 2.228754843068e+00 2.229827293854e+00 2.230845117746e+00 2.231811703524e+00 2.232715525269e+00 2.233574963498e+00 2.234370879140e+00 2.235121713383e+00 2.235815946465e+00 2.236457888130e+00 2.237052804674e+00 2.237589446969e+00 2.238087759785e+00 2.238526566757e+00 2.238924468818e+00 2.239274199058e+00 2.239574196768e+00 2.239836545106e+00 2.240046505524e+00 2.240222550431e+00 2.240348999673e+00 2.240438549267e+00 2.240490929592e+00 2.240497716892e+00 2.240477844988e+00 2.240410642183e+00 2.240319378276e+00 2.240188192262e+00 2.240026533643e+00 2.239838457955e+00 2.239612660242e+00 2.239371327565e+00 2.239092872643e+00 2.238797512772e+00 2.238475673834e+00 2.238130072553e+00 2.237772889371e+00 2.237385322852e+00 2.236992393139e+00 2.236574955290e+00 2.236149876432e+00 2.235712095932e+00 2.235257940593e+00 2.234806121568e+00 2.234335368953e+00 2.233870510665e+00 2.233393695160e+00 2.232917284211e+00 2.232445074205e+00 2.231963783119e+00 2.231498872983e+00 2.231024201937e+00 2.230566976864e+00 2.230112066839e+00 2.229663864467e+00 2.229236053855e+00 2.228806927102e+00 2.228405699081e+00 2.228008563670e+00 2.227633357941e+00 2.227277499336e+00 2.226933595807e+00 2.226621686189e+00 2.226317400385e+00 2.226048991778e+00 2.225796868534e+00 2.225570639742e+00 2.225374972114e+00 2.225194634541e+00 2.225058005593e+00 2.224933619405e+00 2.224849046142e+00 2.224790132304e+00 2.224756819797e+00 2.224764690278e+00 2.224788415848e+00 2.224857502296e+00 2.224945809572e+00 2.225069031674e+00 2.225225722883e+00 2.225402781986e+00 2.225622769787e+00 2.225857708901e+00 2.226134007081e+00 2.226430141937e+00 2.226753406113e+00 2.227109299178e+00 2.227478577431e+00 2.227885986070e+00 2.228301634958e+00 2.228747927942e+00 2.229209647221e+00 2.229686056284e+00 2.230187387491e+00 2.230688254070e+00 2.231216150161e+00 2.231741310101e+00 2.232280291126e+00 2.232825041763e+00 2.233363005327e+00 2.233915940293e+00 2.234448842662e+00 2.234991109728e+00 2.235515566285e+00 2.236029421502e+00 2.236536074240e+00 2.237011832067e+00 2.237482151556e+00 2.237914422986e+00 2.238327509731e+00 2.238708406888e+00 2.239048512016e+00 2.239364231184e+00 2.239621647310e+00 2.239849608709e+00 2.240019773679e+00 2.240139993760e+00 2.240208888829e+00 2.240207567860e+00 2.240159090160e+00 2.240029376413e+00 2.239839085294e+00 2.239573094784e+00 2.239224561992e+00 2.238807010610e+00 2.238290353859e+00 2.237701739806e+00 2.237011947679e+00 2.236232056703e+00 2.235359664599e+00 2.234376445216e+00 2.233305306317e+00 2.232113738898e+00 2.230824585651e+00 2.229420935231e+00 2.227899325650e+00 2.226273393702e+00 2.224515148037e+00 2.222651565950e+00 2.220655317459e+00 2.218541700243e+00 2.216304586577e+00 2.213932528616e+00 2.211446529482e+00 2.208818546847e+00 2.206071924500e+00 2.203190624213e+00 2.200177445144e+00 2.197042105670e+00 2.193764598027e+00 2.190369244178e+00 2.186833985020e+00 2.183175727409e+00 2.179390341972e+00 2.175469327692e+00 2.171434981350e+00 2.167263329950e+00 2.162978992397e+00 2.158568092830e+00 2.154036592651e+00 2.149395399837e+00 2.144628238270e+00 2.139761222975e+00 2.134775445405e+00 2.129687666760e+00 2.124497421783e+00 2.119200028450e+00 2.113816349419e+00 2.108327821484e+00 2.102757952871e+00 2.097097499072e+00 2.091354072930e+00 2.085536121077e+00 2.079635910318e+00 2.073673425386e+00 2.067636505214e+00 2.061541559552e+00 2.055388122035e+00 2.049176502091e+00 2.042921868028e+00 2.036613856073e+00 2.030271508658e+00 2.023887440880e+00 2.017471124805e+00 2.011029570421e+00 2.004558335216e+00 1.998073935099e+00 1.991566870094e+00 1.985052278121e+00 1.978530429031e+00 1.972000765692e+00 1.965478881583e+00 1.958954853097e+00 1.952446032568e+00 1.945945221937e+00 1.939461768507e+00 1.933002020242e+00 1.926562297454e+00 1.920156322666e+00 1.913777014320e+00 1.907437549818e+00 1.901137324042e+00 1.894878610265e+00 1.888671575908e+00 1.882510957931e+00 1.876410652207e+00 1.870366723812e+00 1.864386909085e+00 1.858476545527e+00 1.852634705768e+00 1.846873233662e+00 1.841188491093e+00 1.835591344668e+00 1.830081838567e+00 1.824667596921e+00 1.819353501207e+00 1.814141564997e+00 1.809040696263e+00 1.804051325295e+00 1.799184549824e+00 1.794441116296e+00 1.789827287485e+00 1.785350425924e+00 1.781013512760e+00 1.776824715705e+00 1.772786541110e+00 1.768907456705e+00 1.765189604621e+00 1.761640583295e+00 1.758264230307e+00 1.755064264681e+00 1.752048776165e+00 1.749215635957e+00 1.746575585845e+00 1.744126179126e+00 1.741872461393e+00 1.739817591060e+00 1.737958745780e+00 1.736302703862e+00 1.734841627845e+00 1.733582336721e+00 1.732517773254e+00 1.731645829362e+00 1.730966427690e+00 1.730466699845e+00 1.730152302067e+00 1.730004239130e+00 1.730023376683e+00 1.730197313992e+00 1.730512192077e+00 1.730967372577e+00 1.731535904130e+00 1.732219552178e+00 1.732991823818e+00 1.733844652855e+00 1.734762319376e+00 1.735721238560e+00 1.736717390260e+00 1.737717282464e+00 1.738717467666e+00 1.739691021355e+00 1.740619685142e+00 1.741495437604e+00 1.742282387800e+00 1.742983699166e+00 1.743563300892e+00 1.744016401819e+00 1.744327142936e+00 1.744467615049e+00 1.744445666367e+00 1.744225298952e+00 1.743814504214e+00 1.743192225941e+00 1.742349319478e+00 1.741292163962e+00 1.739992738116e+00 1.738473117213e+00 1.736711976728e+00 1.734717182361e+00 1.732495768545e+00 1.730034584679e+00 1.727362890998e+00 1.724463307975e+00 1.721361246681e+00 1.718062546697e+00 1.714568375216e+00 1.710910471962e+00 1.707079505071e+00 1.703109236187e+00 1.699003827639e+00 1.694777578337e+00 1.690457030843e+00 1.686040352508e+00 1.681560566633e+00 1.677019944523e+00 1.672435898586e+00 1.667829366416e+00 1.663199013974e+00 1.658571810151e+00 1.653947489401e+00 1.649339843022e+00 1.644760104760e+00 1.640208637628e+00 1.635700794638e+00 1.631234940352e+00 1.626818675500e+00 1.622459207663e+00 1.618151569929e+00 1.613911114345e+00 1.609733491427e+00 1.605625195424e+00 1.601595821371e+00 1.597641127675e+00 1.593783794419e+00 1.590018287914e+00 1.586363296899e+00 1.582834677279e+00 1.579434249564e+00 1.576199502518e+00 1.573129454687e+00 1.570260923860e+00 1.567613152232e+00 1.565201900250e+00 1.563078008291e+00 1.561239343430e+00 1.559741669195e+00 1.558598540112e+00 1.557836114874e+00 1.557502287744e+00 1.557586954588e+00 1.558152794339e+00 1.559186080737e+00 1.560714948233e+00 1.562762032628e+00 1.565297957385e+00 1.568368548432e+00 1.571921812599e+00 1.575974505654e+00 1.580500558621e+00 1.585453840169e+00 1.590843151102e+00 1.596579645191e+00 1.602662240039e+00 1.609018171681e+00 1.615591388017e+00 1.622350885723e+00 1.629191606938e+00 1.636099820637e+00 1.642971386880e+00 1.649759167756e+00 1.656405414672e+00 1.662814429539e+00 1.668967345358e+00 1.674757518786e+00 1.680161177863e+00 1.685105008587e+00 1.689530464434e+00 1.693416175276e+00 1.696673327597e+00 1.699306769312e+00 1.701242170956e+00 1.702461118260e+00 1.702944722233e+00 1.702632358328e+00 1.701550948717e+00 1.699635861166e+00 1.696905868066e+00 1.693343849455e+00 1.688926979455e+00 1.683693309811e+00 1.677602493617e+00 1.670705076383e+00 1.662990983968e+00 1.654484237618e+00 1.645232002397e+00 1.635231519896e+00 1.624564241834e+00 1.613240398369e+00 1.601334062658e+00 1.588904152894e+00 1.575999443882e+00 1.562722740394e+00 1.549114258977e+00 1.535287406017e+00 1.521308997297e+00 1.507265270782e+00 1.493259960648e+00 1.479348512275e+00 1.465643757853e+00 1.452196034433e+00 1.439087092326e+00 1.426376813741e+00 1.414096697569e+00 1.402308828733e+00 1.391006368393e+00 1.380217643816e+00 1.369928218070e+00 1.360114020882e+00 1.350755021494e+00 1.341789040648e+00 1.333182355537e+00 1.324853869982e+00 1.316753146860e+00 1.308803719990e+00 1.300932893902e+00 1.293090663429e+00 1.285191658725e+00 1.277205002756e+00 1.269066598495e+00 1.260747184927e+00 1.252227745344e+00 1.243473546564e+00 1.234507668315e+00 1.225314863950e+00 1.215930915578e+00 1.206381788151e+00 1.196701695946e+00 1.186958463100e+00 1.177194228130e+00 1.167498616932e+00 1.157939725288e+00 1.148610745391e+00 1.139616159864e+00 1.131048328814e+00 1.123039617435e+00 1.115689186952e+00 1.109134988200e+00 1.103490026676e+00 1.098872927636e+00 1.095404564713e+00 1.093162641511e+00 1.092245047078e+00 1.092685655600e+00 1.094517651315e+00 1.097722712101e+00 1.102240691032e+00 1.107996207247e+00 1.114830386358e+00 1.122595731532e+00 1.131070593757e+00 1.140025260828e+00 1.149216251005e+00 1.158356240795e+00 1.167202054394e+00 1.175468335093e+00 1.182915385315e+00 1.189315946783e+00 1.194460354517e+00 1.198200049758e+00 1.200384527554e+00 1.200951074448e+00 1.199841768429e+00 1.197061805627e+00 1.192662727718e+00 1.186711256952e+00 1.179357389704e+00 1.170735078835e+00 1.161054197644e+00 1.150531263488e+00 1.139403223393e+00 1.127960924491e+00 1.116465988586e+00 1.105246034736e+00 1.094601048521e+00 1.084856993812e+00 1.076346066850e+00 1.069361962349e+00 1.064222519119e+00 1.061163205432e+00 1.060410987083e+00 1.062101748051e+00 1.066290799249e+00 1.069957484728e+00 1.073128461356e+00 1.077541404217e+00 1.084987490014e+00 1.096251033557e+00 1.110618235044e+00 1.126166289367e+00 1.140653472546e+00 1.152558286187e+00 1.161709768502e+00 1.169198964660e+00 1.176681687666e+00 1.185413700585e+00 1.195457407892e+00 1.205525900393e+00 1.213576886206e+00 1.217756651931e+00 1.217229902813e+00 1.212572937577e+00 1.205475728188e+00 1.197904338252e+00 1.191152206991e+00 1.185230531828e+00 1.178899605387e+00 1.170401232630e+00 1.158469921845e+00 1.143065432015e+00 1.125541697251e+00 1.108150110933e+00 1.093045332114e+00 1.081276310213e+00 1.072364950344e+00 1.064667225779e+00 1.056337589164e+00 1.046388180096e+00 1.035278619770e+00 1.024715866925e+00 1.016815482490e+00 1.012986080115e+00 1.013136964116e+00 1.015706482084e+00 1.018507645799e+00 1.019852563322e+00 1.019390969796e+00 1.018276326319e+00 1.018537381179e+00 1.021992683162e+00 1.029270644948e+00 1.039459904737e+00 1.050601270498e+00 1.060742685716e+00 1.068921878697e+00 1.075579979918e+00 1.082255188754e+00 1.090683471630e+00 1.101719328709e+00 1.114720496498e+00 1.127725192392e+00 1.138271960151e+00 1.144468390506e+00 1.145801749798e+00 1.143343611007e+00 1.139331820293e+00 1.136470942570e+00 1.137324116003e+00 1.144056022568e+00 1.155376692386e+00 1.071980669288e+00 1.042235165078e+00 1.000799374174e+00 9.818278999787e-01 1.007902769831e+00 1.065969456643e+00 1.117340295934e+00 1.127560432917e+00 1.085460281634e+00 1.009088382777e+00 9.413246723361e-01 9.263001306689e-01 9.698054655145e-01 1.032601563959e+00 1.068164936198e+00 1.052662488318e+00 9.934259451677e-01 9.266240544566e-01 9.005278000139e-01 9.375899266321e-01 1.011306305963e+00 1.073746770200e+00 1.090448260493e+00 1.052851634393e+00 9.786250870337e-01 9.060065461178e-01 8.764177561660e-01 9.037503076555e-01 9.626546255732e-01 1.014631283329e+00 1.034456304469e+00 1.018118319563e+00 9.805970921674e-01 9.480900278266e-01 9.432571033823e-01 9.688519092433e-01 1.005790251182e+00 1.027940085571e+00 1.018152785091e+00 9.772341191663e-01 9.269708670625e-01 9.038222480865e-01 9.345787097892e-01 1.008700165633e+00 1.084355183004e+00 1.117685361993e+00 1.082877887580e+00 9.822213792385e-01 8.551955714957e-01 7.817117048422e-01 8.310866395752e-01 9.703092088942e-01 1.105708145161e+00 1.165497965814e+00 1.116920605266e+00 9.667174079721e-01 7.699870519919e-01 6.500052517658e-01 7.234119107827e-01 9.091360559896e-01 1.064361447519e+00 1.112579797248e+00 1.031824868866e+00 8.465476967668e-01 6.417363718299e-01 5.834926895292e-01 7.342774636176e-01 9.308430188323e-01 1.047512878639e+00 1.036212039410e+00 9.003559049994e-01 6.960333645378e-01 5.595641307168e-01 6.390444595082e-01 8.375656340225e-01 9.959379144666e-01 1.041559022284e+00 9.610786180197e-01 7.912146317989e-01 6.331845634237e-01 6.360208944209e-01 7.962474085210e-01 9.651238226177e-01 1.045843734477e+00 1.006092249710e+00 8.638014730073e-01 6.942563594234e-01 6.372880259659e-01 7.608596603102e-01 9.453705329084e-01 1.071400538602e+00 1.084635680109e+00 9.798235364661e-01 7.984470611165e-01 6.450065473217e-01 6.630362689288e-01 8.363615858804e-01 1.020667453337e+00 1.124286661896e+00 1.112988559262e+00 9.936704108853e-01 8.141784228564e-01 6.751217947083e-01 6.945512524827e-01 8.492109002189e-01 1.015293271976e+00 1.111473408163e+00 1.106421303418e+00 1.005048720884e+00 8.464516705576e-01 7.093873266366e-01 6.906403594121e-01 7.968450787447e-01 9.339144327195e-01 1.022508795958e+00 1.027639856945e+00 9.503463312894e-01 8.247638871927e-01 7.184576660908e-01 7.062006299155e-01 7.905498078558e-01 8.990772842424e-01 9.672542143155e-01 9.682555305613e-01 9.105007435593e-01 8.331357900291e-01 7.926456126368e-01 8.224682049596e-01 8.987109672653e-01 9.730587414111e-01
 1.340733045688e+00 1.340834413814e+00 1.341377246986e+00 1.342354199446e+00 1.343404666603e+00 1.344078918154e+00 1.344223520421e+00 1.344127951347e+00 1.344272280528e+00 1.344931116434e+00 1.345973095037e+00 1.346988338177e+00 1.347591020411e+00 1.347699854828e+00 1.347620769633e+00 1.347826722204e+00 1.348575387191e+00 1.349686942863e+00 1.350696723297e+00 1.351234078688e+00 1.351303252643e+00 1.351270745322e+00 1.351586957050e+00 1.352440848514e+00 1.353600121932e+00 1.354586868383e+00 1.355069042008e+00 1.355126973935e+00 1.355175352487e+00 1.355623186759e+00 1.356566773819e+00 1.357732807870e+00 1.358680806234e+00 1.359142684696e+00 1.359231832367e+00 1.359364958067e+00 1.359926341793e+00 1.360957459735e+00 1.362135879348e+00 1.363035483052e+00 1.363455460929e+00 1.363575180239e+00 1.363813609308e+00 1.364499964472e+00 1.365605272415e+00 1.366773488167e+00 1.367613651027e+00 1.368007313964e+00 1.368185446651e+00 1.368536622585e+00 1.369319018512e+00 1.370464901431e+00 1.371631820991e+00 1.372461535253e+00 1.372862162521e+00 1.373076585366e+00 1.373493789874e+00 1.374353959088e+00 1.375564620938e+00 1.376759131734e+00 1.377573451460e+00 1.377936574375e+00 1.378145170172e+00 1.378627902679e+00 1.379600333786e+00 1.380888324508e+00 1.382067925098e+00 1.382798937626e+00 1.383097410425e+00 1.383329039291e+00 1.383918101657e+00 1.384997284549e+00 1.386310510299e+00 1.387420796013e+00 1.388062322621e+00 1.388335844774e+00 1.388626431923e+00 1.389308360632e+00 1.390447783025e+00 1.391751871548e+00 1.392807418705e+00 1.393394706383e+00 1.393653577287e+00 1.393977525361e+00 1.394717591693e+00 1.395911422769e+00 1.397231831564e+00 1.398247045967e+00 1.398758630845e+00 1.398967975901e+00 1.399317033126e+00 1.400152269398e+00 1.401440055980e+00 1.402780472791e+00 1.403723195125e+00 1.404137582658e+00 1.404321778777e+00 1.404764764853e+00 1.405757152588e+00 1.407153040939e+00 1.408482309027e+00 1.409326536130e+00 1.409663242375e+00 1.409885411726e+00 1.410484871642e+00 1.411648989126e+00 1.413113486324e+00 1.414372423377e+00 1.415087417988e+00 1.415367080864e+00 1.415677890760e+00 1.416455670957e+00 1.417751385802e+00 1.419194613024e+00 1.420305855818e+00 1.420884079228e+00 1.421165207081e+00 1.421621281838e+00 1.422563943660e+00 1.423903631836e+00 1.425237367337e+00 1.426192633097e+00 1.426712230762e+00 1.427086252213e+00 1.427707599527e+00 1.428749493897e+00 1.430050349911e+00 1.431259605042e+00 1.432127648087e+00 1.432683968981e+00 1.433192975621e+00 1.433938900776e+00 1.435006562822e+00 1.436231759664e+00 1.437350659284e+00 1.438204652753e+00 1.438844815483e+00 1.439473866514e+00 1.440288235447e+00 1.441335164203e+00 1.442486162347e+00 1.443554286895e+00 1.444430116947e+00 1.445153525109e+00 1.445867282137e+00 1.446713545840e+00 1.447725478439e+00 1.448813821275e+00 1.449847307571e+00 1.450752124317e+00 1.451550481421e+00 1.452336748702e+00 1.453203730587e+00 1.454178819649e+00 1.455213100527e+00 1.456230144069e+00 1.457175358541e+00 1.458045365075e+00 1.458888805415e+00 1.459766916564e+00 1.460713841583e+00 1.461714015437e+00 1.462720349072e+00 1.463690012365e+00 1.464604255624e+00 1.465486098674e+00 1.466379690927e+00 1.467312783268e+00 1.468286179051e+00 1.469274785091e+00 1.470248831951e+00 1.471187711389e+00 1.472102080988e+00 1.473014455500e+00 1.473946093898e+00 1.474903304885e+00 1.475873690648e+00 1.476837577761e+00 1.477782357910e+00 1.478715587745e+00 1.479648436180e+00 1.480588193284e+00 1.481535368720e+00 1.482482889909e+00 1.483427250132e+00 1.484370229411e+00 1.485317014755e+00 1.486266329653e+00 1.487211307363e+00 1.488151283933e+00 1.489086773719e+00 1.490023192538e+00 1.490969533245e+00 1.491924663129e+00 1.492878412903e+00 1.493824294896e+00 1.494762264455e+00 1.495700638767e+00 1.496647543767e+00 1.497601664777e+00 1.498557453701e+00 1.499506157188e+00 1.500451374654e+00 1.501398235485e+00 1.502349187408e+00 1.503304244114e+00 1.504257759692e+00 1.505205654668e+00 1.506150771088e+00 1.507098048812e+00 1.508048513699e+00 1.508998826194e+00 1.509946531441e+00 1.510890359722e+00 1.511831470834e+00 1.512774069819e+00 1.513718458252e+00 1.514659628574e+00 1.515598036625e+00 1.516534980239e+00 1.517470640396e+00 1.518406723364e+00 1.519343757658e+00 1.520277588124e+00 1.521207740307e+00 1.522137995718e+00 1.523067720692e+00 1.523996750583e+00 1.524925112591e+00 1.525851509923e+00 1.526775457230e+00 1.527698872932e+00 1.528621771856e+00 1.529543824836e+00 1.530463437000e+00 1.531381932501e+00 1.532297611552e+00 1.533212266713e+00 1.534128330229e+00 1.535042190778e+00 1.535951308221e+00 1.536857401736e+00 1.537762774122e+00 1.538668137767e+00 1.539572867596e+00 1.540473699860e+00 1.541367875876e+00 1.542261636412e+00 1.543154388619e+00 1.544045806377e+00 1.544935964573e+00 1.545822537316e+00 1.546702855365e+00 1.547582925030e+00 1.548461973702e+00 1.549339040009e+00 1.550214364363e+00 1.551087708461e+00 1.551955781979e+00 1.552822624427e+00 1.553686752412e+00 1.554546459504e+00 1.555405669448e+00 1.556263749352e+00 1.557118290222e+00 1.557966500877e+00 1.558812440937e+00 1.559653989322e+00 1.560494926058e+00 1.561336608771e+00 1.562172120828e+00 1.563003117453e+00 1.563831055399e+00 1.564655780412e+00 1.565479367049e+00 1.566301901394e+00 1.567119669962e+00 1.567933546007e+00 1.568744997296e+00 1.569552642085e+00 1.570357084061e+00 1.571157846896e+00 1.571955255443e+00 1.572749660664e+00 1.573541818514e+00 1.574328230513e+00 1.575111117662e+00 1.575891510225e+00 1.576668317009e+00 1.577441561544e+00 1.578211001507e+00 1.578976396497e+00 1.579738513546e+00 1.580497918909e+00 1.581253437475e+00 1.582002568435e+00 1.582749519283e+00 1.583491566278e+00 1.584230498248e+00 1.584965797224e+00 1.585696693458e+00 1.586423335069e+00 1.587146049940e+00 1.587863379066e+00 1.588577628070e+00 1.589288439035e+00 1.589996092838e+00 1.590698068568e+00 1.591395737939e+00 1.592088010880e+00 1.592775381271e+00 1.593459298439e+00 1.594140525656e+00 1.594816574412e+00 1.595487436777e+00 1.596152660975e+00 1.596812472736e+00 1.597469760992e+00 1.598123542313e+00 1.598771376458e+00 1.599415341177e+00 1.600053349046e+00 1.600684387091e+00 1.601312935931e+00 1.601936718899e+00 1.602556834230e+00 1.603172211542e+00 1.603781204294e+00 1.604383648058e+00 1.604983689863e+00 1.605577339879e+00 1.606167996192e+00 1.606753380713e+00 1.607332638249e+00 1.607906395785e+00 1.608475269532e+00 1.609038553771e+00 1.609597535439e+00 1.610152266331e+00 1.610700707221e+00 1.611243641594e+00 1.611780993389e+00 1.612312343754e+00 1.612840509737e+00 1.613363673266e+00 1.613880359510e+00 1.614392220272e+00 1.614896376082e+00 1.615395624732e+00 1.615892691127e+00 1.616383986490e+00 1.616869399339e+00 1.617348552666e+00 1.617820914014e+00 1.618289281920e+00 1.618753325773e+00 1.619211977976e+00 1.619664978003e+00 1.620112322474e+00 1.620551882811e+00 1.620987205170e+00 1.621418063536e+00 1.621843751126e+00 1.622263325449e+00 1.622676331249e+00 1.623082206043e+00 1.623484151127e+00 1.623880912441e+00 1.624271568133e+00 1.624657358955e+00 1.625036056757e+00 1.625407058392e+00 1.625774690462e+00 1.626134948211e+00 1.626490943635e+00 1.626840949061e+00 1.627183946065e+00 1.627521618300e+00 1.627853343333e+00 1.628178379403e+00 1.628498956928e+00 1.628814090997e+00 1.629121161914e+00 1.629423720782e+00 1.629720778918e+00 1.630011206284e+00 1.630295583928e+00 1.630574332386e+00 1.630847156015e+00 1.631115295015e+00 1.631375769643e+00 1.631629957862e+00 1.631879222080e+00 1.632122648242e+00 1.632360121044e+00 1.632591272223e+00 1.632816440630e+00 1.633035967846e+00 1.633247878915e+00 1.633455160305e+00 1.633657035999e+00 1.633852851281e+00 1.634042367254e+00 1.634225763100e+00 1.634402309010e+00 1.634573551538e+00 1.634740180202e+00 1.634899652854e+00 1.635053885550e+00 1.635201851505e+00 1.635342620116e+00 1.635478793414e+00 1.635609609851e+00 1.635733667482e+00 1.635853012698e+00 1.635965303316e+00 1.636071674395e+00 1.636172750593e+00 1.636268237872e+00 1.636358179104e+00 1.636441942663e+00 1.636519952229e+00 1.636592707879e+00 1.636659662056e+00 1.636720082149e+00 1.636775776146e+00 1.636826202360e+00 1.636870016188e+00 1.636908104643e+00 1.636940682290e+00 1.636967846635e+00 1.636990153467e+00 1.637006039109e+00 1.637017535007e+00 1.637022627259e+00 1.637022234451e+00 1.637016391450e+00 1.637005998416e+00 1.636989512184e+00 1.636967614799e+00 1.636940070968e+00 1.636907699748e+00 1.636869781672e+00 1.636827032942e+00 1.636779317697e+00 1.636725730267e+00 1.636667639689e+00 1.636603219937e+00 1.636534413361e+00 1.636460237662e+00 1.636380569934e+00 1.636296384716e+00 1.636207366041e+00 1.636113271166e+00 1.636014771260e+00 1.635911008444e+00 1.635801415096e+00 1.635688230817e+00 1.635570312335e+00 1.635447486530e+00 1.635320627166e+00 1.635187765033e+00 1.635050889784e+00 1.634909261920e+00 1.634763384196e+00 1.634613338054e+00 1.634458176357e+00 1.634299314352e+00 1.634136444811e+00 1.633968605741e+00 1.633796217853e+00 1.633620618211e+00 1.633439985508e+00 1.633255106742e+00 1.633067084787e+00 1.632874391776e+00 1.632678809752e+00 1.632478221416e+00 1.632273805905e+00 1.632065846120e+00 1.631853742255e+00 1.631638526824e+00 1.631420169155e+00 1.631197360276e+00 1.630971555158e+00 1.630742198907e+00 1.630508875610e+00 1.630273454961e+00 1.630034106751e+00 1.629792292330e+00 1.629547005205e+00 1.629298584240e+00 1.629047451712e+00 1.628793771389e+00 1.628536689665e+00 1.628277193727e+00 1.628014785888e+00 1.627750156734e+00 1.627482551019e+00 1.627212174228e+00 1.626940494097e+00 1.626666535184e+00 1.626390559870e+00 1.626111629574e+00 1.625830736057e+00 1.625548587017e+00 1.625265174449e+00 1.624979588219e+00 1.624691150167e+00 1.624403235786e+00 1.624112137165e+00 1.623820669053e+00 1.623528145285e+00 1.623233183311e+00 1.622939568628e+00 1.622643439486e+00 1.622347046392e+00 1.622049996585e+00 1.621751579200e+00 1.621454341681e+00 1.621154717646e+00 1.620856098788e+00 1.620558503912e+00 1.620258969150e+00 1.619960111783e+00 1.619661482731e+00 1.619364646878e+00 1.619066740833e+00 1.618769600077e+00 1.618474407425e+00 1.618179304475e+00 1.617885405363e+00 1.617592975742e+00 1.617301478271e+00 1.617012227085e+00 1.616724340871e+00 1.616438811775e+00 1.616154135411e+00 1.615871736470e+00 1.615591643963e+00 1.615315312555e+00 1.615040200992e+00 1.614767828457e+00 1.614498950430e+00 1.614232905163e+00 1.613970549148e+00 1.613711217436e+00 1.613456005441e+00 1.613204334653e+00 1.612956794131e+00 1.612713396642e+00 1.612473225668e+00 1.612239249088e+00 1.612009536670e+00 1.611784144345e+00 1.611565560831e+00 1.611349934803e+00 1.611141727459e+00 1.610938574622e+00 1.610740768979e+00 1.610550086038e+00 1.610364998046e+00 1.610188026125e+00 1.610016847383e+00 1.609852893238e+00 1.609696604609e+00 1.609547236155e+00 1.609406128064e+00 1.609272752698e+00 1.609148181696e+00 1.609031870835e+00 1.608923261253e+00 1.608824983259e+00 1.608735192027e+00 1.608656024932e+00 1.608585414709e+00 1.608524884900e+00 1.608475782038e+00 1.608436606307e+00 1.608407764428e+00 1.608390719011e+00 1.608383920370e+00 1.608390266565e+00 1.608407745233e+00 1.608437757488e+00 1.608480343797e+00 1.608534757815e+00 1.608604784503e+00 1.608686519078e+00 1.608781247164e+00 1.608891903707e+00 1.609015589985e+00 1.609154851587e+00 1.609308069239e+00 1.609477539000e+00 1.609662022788e+00 1.609862740656e+00 1.610080301265e+00 1.610314144702e+00 1.610564862867e+00 1.610832793602e+00 1.611117729794e+00 1.611421643528e+00 1.611743373114e+00 1.612083442340e+00 1.612443658069e+00 1.612822992357e+00 1.613221109587e+00 1.613639946636e+00 1.614078690376e+00 1.614539525860e+00 1.615020416196e+00 1.615523061583e+00 1.616047289747e+00 1.616594331780e+00 1.617163617761e+00 1.617756478307e+00 1.618372042383e+00 1.619011036519e+00 1.619675123627e+00 1.620363493911e+00 1.621075872989e+00 1.621814322879e+00 1.622577839975e+00 1.623367250290e+00 1.624183682428e+00 1.625025941958e+00 1.625895493070e+00 1.626792893762e+00 1.627717890951e+00 1.628670459085e+00 1.629651624366e+00 1.630662792680e+00 1.631701661491e+00 1.632771343303e+00 1.633871105871e+00 1.634999944889e+00 1.636160496998e+00 1.637350678609e+00 1.638573804805e+00 1.639828502723e+00 1.641114271050e+00 1.642433224151e+00 1.643784174636e+00 1.645169015066e+00 1.646585739473e+00 1.648037317806e+00 1.649523053571e+00 1.651042047601e+00 1.652595852407e+00 1.654184443095e+00 1.655808819566e+00 1.657468417950e+00 1.659163219015e+00 1.660894987726e+00 1.662660761933e+00 1.664465466288e+00 1.666305293830e+00 1.668182393112e+00 1.670097158171e+00 1.672048725021e+00 1.674038521043e+00 1.676065068673e+00 1.678130649129e+00 1.680233222360e+00 1.682374267591e+00 1.684554523520e+00 1.686772597095e+00 1.689031196520e+00 1.691325671710e+00 1.693661721212e+00 1.696036272010e+00 1.698449161267e+00 1.700902557401e+00 1.703393266051e+00 1.705925978085e+00 1.708495840846e+00 1.711106844180e+00 1.713756316921e+00 1.716444746064e+00 1.719174942577e+00 1.721941140108e+00 1.724749127732e+00 1.727596630866e+00 1.730482747808e+00 1.733408159442e+00 1.736371882304e+00 1.739376575486e+00 1.742417604850e+00 1.745499435402e+00 1.748619596400e+00 1.751777318102e+00 1.754973434725e+00 1.758206827894e+00 1.761480289680e+00 1.764789295005e+00 1.768135983549e+00 1.771520750537e+00 1.774940832514e+00 1.778400021992e+00 1.781892746011e+00 1.785422088505e+00 1.788987291448e+00 1.792587613092e+00 1.796223508171e+00 1.799891115565e+00 1.803595569462e+00 1.807332240547e+00 1.811102307190e+00 1.814905172404e+00 1.818738487598e+00 1.822606654217e+00 1.826503853085e+00 1.830433766008e+00 1.834391787921e+00 1.838378602474e+00 1.842397652792e+00 1.846441066068e+00 1.850516733690e+00 1.854616370366e+00 1.858743640946e+00 1.862897317156e+00 1.867074671305e+00 1.871278921727e+00 1.875504467923e+00 1.879755405628e+00 1.884027595221e+00 1.888320856712e+00 1.892637613287e+00 1.896971233996e+00 1.901328341047e+00 1.905699679220e+00 1.910091579067e+00 1.914500035184e+00 1.918923126430e+00 1.923363854582e+00 1.927816277395e+00 1.932286171494e+00 1.936763613537e+00 1.941257026811e+00 1.945760530846e+00 1.950271137549e+00 1.954795783564e+00 1.959323179783e+00 1.963862922310e+00 1.968404249983e+00 1.972953151165e+00 1.977507161308e+00 1.982060148552e+00 1.986621825177e+00 1.991177408468e+00 1.995739517941e+00 2.000296648590e+00 2.004853583204e+00 2.009410011594e+00 2.013956377212e+00 2.018506744582e+00 2.023042008127e+00 2.027577040190e+00 2.032100346611e+00 2.036613864442e+00 2.041122233529e+00 2.045611690701e+00 2.050097101116e+00 2.054562066593e+00 2.059016956666e+00 2.063455878243e+00 2.067874613152e+00 2.072282799417e+00 2.076663368872e+00 2.081033379845e+00 2.085375605910e+00 2.089698306668e+00 2.094000317014e+00 2.098272968243e+00 2.102527906099e+00 2.106747569142e+00 2.110948466648e+00 2.115116593711e+00 2.119256129303e+00 2.123369105879e+00 2.127443137283e+00 2.131494683549e+00 2.135503842494e+00 2.139485241849e+00 2.143429851764e+00 2.147334548251e+00 2.151209247008e+00 2.155036609140e+00 2.158835069557e+00 2.162584894158e+00 2.166297417952e+00 2.169969970462e+00 2.173594245588e+00 2.177183572446e+00 2.180717502703e+00 2.184215658417e+00 2.187662917048e+00 2.191062909438e+00 2.194420303270e+00 2.197719511814e+00 2.200981532492e+00 2.204182363508e+00 2.207338505915e+00 2.210441518904e+00 2.213488895809e+00 2.216491993942e+00 2.219430041140e+00 2.222324310434e+00 2.225155251436e+00 2.227935139308e+00 2.230659936495e+00 2.233323576060e+00 2.235938520180e+00 2.238484514037e+00 2.240983105242e+00 2.243415979640e+00 2.245791349757e+00 2.248112161088e+00 2.250364444592e+00 2.252567211115e+00 2.254698729876e+00 2.256778622329e+00 2.258793244487e+00 2.260746282402e+00 2.262645157858e+00 2.264470944256e+00 2.266247228131e+00 2.267953120767e+00 2.269602365341e+00 2.271189366894e+00 2.272711511078e+00 2.274179487986e+00 2.275576474758e+00 2.276922555728e+00 2.278198817118e+00 2.279418503752e+00 2.280579368565e+00 2.281673894512e+00 2.282718299140e+00 2.283692727145e+00 2.284616392881e+00 2.285477472911e+00 2.286278962705e+00 2.287029212611e+00 2.287712759956e+00 2.288350855007e+00 2.288923664307e+00 2.289447333699e+00 2.289914758707e+00 2.290325883076e+00 2.290692216580e+00 2.290996243632e+00 2.291259540684e+00 2.291463432270e+00 2.291624911418e+00 2.291737162196e+00 2.291797586549e+00 2.291820911593e+00 2.291787641550e+00 2.291721474097e+00 2.291606433506e+00 2.291450587410e+00 2.291259395506e+00 2.291021314722e+00 2.290756038869e+00 2.290443334630e+00 2.290106292828e+00 2.289730336449e+00 2.289321465859e+00 2.288889269188e+00 2.288417031495e+00 2.287929649894e+00 2.287405581158e+00 2.286864114070e+00 2.286299868650e+00 2.285708185113e+00 2.285108344858e+00 2.284476507020e+00 2.283842598101e+00 2.283184897239e+00 2.282517663074e+00 2.281842633672e+00 2.281148947521e+00 2.280460694237e+00 2.279753396019e+00 2.279052547341e+00 2.278343559443e+00 2.277632769370e+00 2.276930102129e+00 2.276216467197e+00 2.275522817399e+00 2.274822666266e+00 2.274136151988e+00 2.273459385395e+00 2.272785469048e+00 2.272136210720e+00 2.271485018113e+00 2.270863164090e+00 2.270247327312e+00 2.269651299355e+00 2.269079725977e+00 2.268516572841e+00 2.267990290894e+00 2.267470120402e+00 2.266984719859e+00 2.266518979822e+00 2.266075183287e+00 2.265667446191e+00 2.265270507978e+00 2.264917547361e+00 2.264578657389e+00 2.264274612456e+00 2.263999692380e+00 2.263745035283e+00 2.263533048232e+00 2.263332574440e+00 2.263175542436e+00 2.263038300837e+00 2.262929369783e+00 2.262855363124e+00 2.262794933219e+00 2.262777320474e+00 2.262769779124e+00 2.262797239378e+00 2.262844005988e+00 2.262910427021e+00 2.263006362460e+00 2.263108525242e+00 2.263243451798e+00 2.263383091292e+00 2.263542696177e+00 2.263717206785e+00 2.263892878635e+00 2.264092910167e+00 2.264282391591e+00 2.264489820172e+00 2.264690003729e+00 2.264891207625e+00 2.265095677059e+00 2.265278357345e+00 2.265469843504e+00 2.265634401340e+00 2.265793300965e+00 2.265931593560e+00 2.266042143744e+00 2.266141374445e+00 2.266196768613e+00 2.266236598838e+00 2.266231491725e+00 2.266190455057e+00 2.266115159771e+00 2.265981578718e+00 2.265815685556e+00 2.265581634287e+00 2.265303535522e+00 2.264962800484e+00 2.264554453743e+00 2.264092998173e+00 2.263545874736e+00 2.262940981673e+00 2.262248460861e+00 2.261480769661e+00 2.260633950602e+00 2.259690598501e+00 2.258671741275e+00 2.257545979021e+00 2.256336382606e+00 2.255022858517e+00 2.253606027737e+00 2.252093888189e+00 2.250462480358e+00 2.248736352689e+00 2.246886930821e+00 2.244930316805e+00 2.242861143914e+00 2.240664781160e+00 2.238364183899e+00 2.235928043344e+00 2.233382580225e+00 2.230707684356e+00 2.227907340049e+00 2.224992321712e+00 2.221937093576e+00 2.218771069013e+00 2.215467650228e+00 2.212044656827e+00 2.208496325062e+00 2.204814748889e+00 2.201022062048e+00 2.197091242200e+00 2.193048983386e+00 2.188877648352e+00 2.184586209082e+00 2.180183030407e+00 2.175651002552e+00 2.171015999908e+00 2.166256893488e+00 2.161393073652e+00 2.156421154546e+00 2.151337010616e+00 2.146160627488e+00 2.140872468698e+00 2.135495586647e+00 2.130020333704e+00 2.124453824052e+00 2.118805337248e+00 2.113063909273e+00 2.107253141129e+00 2.101356356338e+00 2.095391583731e+00 2.089357513305e+00 2.083253774575e+00 2.077097132403e+00 2.070873780127e+00 2.064605433276e+00 2.058281963902e+00 2.051915287680e+00 2.045510630319e+00 2.039060902150e+00 2.032588574506e+00 2.026078044995e+00 2.019547542532e+00 2.012994970352e+00 2.006421444966e+00 1.999841928313e+00 1.993244780239e+00 1.986648268559e+00 1.980047135075e+00 1.973448416274e+00 1.966857375464e+00 1.960270796068e+00 1.953704475481e+00 1.947148657140e+00 1.940617350938e+00 1.934108536635e+00 1.927626726855e+00 1.921180315665e+00 1.914764033142e+00 1.908391006785e+00 1.902057791653e+00 1.895772097839e+00 1.889537898591e+00 1.883354967171e+00 1.877235041422e+00 1.871172614363e+00 1.865181378818e+00 1.859259263300e+00 1.853412236921e+00 1.847647229624e+00 1.841965586826e+00 1.836376748159e+00 1.830879843709e+00 1.825485354917e+00 1.820194841829e+00 1.815016481479e+00 1.809955615863e+00 1.805015494214e+00 1.800206281371e+00 1.795527151478e+00 1.790992117602e+00 1.786600037462e+00 1.782360312537e+00 1.778280183148e+00 1.774359858023e+00 1.770612336822e+00 1.767033990279e+00 1.763638758718e+00 1.760425265206e+00 1.757399808760e+00 1.754568047997e+00 1.751928339513e+00 1.749490296122e+00 1.747248391912e+00 1.745210904602e+00 1.743374243585e+00 1.741737289443e+00 1.740305463855e+00 1.739065045312e+00 1.738025794500e+00 1.737172804153e+00 1.736507704520e+00 1.736019677970e+00 1.735701724096e+00 1.735551493131e+00 1.735546090704e+00 1.735689246027e+00 1.735957024166e+00 1.736341888452e+00 1.736833105388e+00 1.737403312391e+00 1.738054120408e+00 1.738751469325e+00 1.739491617761e+00 1.740250544545e+00 1.741006302347e+00 1.741754026287e+00 1.742455703738e+00 1.743113042254e+00 1.743691074220e+00 1.744180198790e+00 1.744564841025e+00 1.744814948064e+00 1.744936425771e+00 1.744888775779e+00 1.744677011531e+00 1.744280209988e+00 1.743681916460e+00 1.742888444504e+00 1.741866166321e+00 1.740632997760e+00 1.739166999362e+00 1.737468111864e+00 1.735543345054e+00 1.733373926599e+00 1.730986100765e+00 1.728358704065e+00 1.725513800362e+00 1.722454438202e+00 1.719180184006e+00 1.715718935024e+00 1.712060519683e+00 1.708234848769e+00 1.704245503846e+00 1.700105975905e+00 1.695841890619e+00 1.691451261377e+00 1.686965525633e+00 1.682389288135e+00 1.677741295459e+00 1.673040167140e+00 1.668288576683e+00 1.663512793374e+00 1.658716812510e+00 1.653912825302e+00 1.649116473127e+00 1.644327368324e+00 1.639564097321e+00 1.634826357165e+00 1.630120722688e+00 1.625458144009e+00 1.620833249216e+00 1.616260232355e+00 1.611736924014e+00 1.607266043587e+00 1.602858464666e+00 1.598507374814e+00 1.594231919106e+00 1.590029080052e+00 1.585908404457e+00 1.581888483831e+00 1.577965292761e+00 1.574173234337e+00 1.570511121421e+00 1.567007330870e+00 1.563685996549e+00 1.560555043243e+00 1.557665718875e+00 1.555017503819e+00 1.552661673722e+00 1.550619314197e+00 1.548912786061e+00 1.547597202909e+00 1.546667289832e+00 1.546187160676e+00 1.546157344565e+00 1.546606265463e+00 1.547571884058e+00 1.549030884256e+00 1.551039198475e+00 1.553560018949e+00 1.556614228814e+00 1.560197479350e+00 1.564265314270e+00 1.568840257899e+00 1.573846891972e+00 1.579286955652e+00 1.585103274618e+00 1.591237777992e+00 1.597673812822e+00 1.604305028267e+00 1.611120632281e+00 1.618023462841e+00 1.624955292093e+00 1.631867839971e+00 1.638655639722e+00 1.645297971850e+00 1.651683471578e+00 1.657775322962e+00 1.663504573930e+00 1.668794105387e+00 1.673618503470e+00 1.677879128668e+00 1.681567878041e+00 1.684606040128e+00 1.686957696829e+00 1.688599098471e+00 1.689456545240e+00 1.689543877722e+00 1.688791419820e+00 1.687198328903e+00 1.684746305538e+00 1.681395055838e+00 1.677173465003e+00 1.672033087496e+00 1.666005707485e+00 1.659080764872e+00 1.651264008037e+00 1.642597077099e+00 1.633064556638e+00 1.622737563534e+00 1.611623789294e+00 1.599781868946e+00 1.587269570191e+00 1.574127383513e+00 1.560455731436e+00 1.546298091450e+00 1.531762928191e+00 1.516927736314e+00 1.501880374266e+00 1.486741017452e+00 1.471577251450e+00 1.456520626705e+00 1.441645575332e+00 1.427053499534e+00 1.412841848985e+00 1.399065654369e+00 1.385822882440e+00 1.373140671987e+00 1.361079832076e+00 1.349662952614e+00 1.338891108437e+00 1.328777064252e+00 1.319281113589e+00 1.310386788153e+00 1.302033863354e+00 1.294171933452e+00 1.286733554730e+00 1.279639832205e+00 1.272832277890e+00 1.266211802245e+00 1.259727893236e+00 1.253293495913e+00 1.246849102534e+00 1.240347666761e+00 1.233720315213e+00 1.226953339223e+00 1.219996426775e+00 1.212843762965e+00 1.205487303830e+00 1.197919491182e+00 1.190172316266e+00 1.182247012435e+00 1.174198641224e+00 1.166059765092e+00 1.157888694637e+00 1.149762157390e+00 1.141740429958e+00 1.133937823431e+00 1.126433167597e+00 1.119351044401e+00 1.112807580249e+00 1.106920073406e+00 1.101830917383e+00 1.097642297161e+00 1.094494992596e+00 1.092471430664e+00 1.091663460919e+00 1.092130192882e+00 1.093880989046e+00 1.096926086055e+00 1.101184754142e+00 1.106584683101e+00 1.112979653640e+00 1.120195304452e+00 1.128042953189e+00 1.136268281524e+00 1.144650629388e+00 1.152916651100e+00 1.160817371394e+00 1.168114913160e+00 1.174566216080e+00 1.179989182890e+00 1.184190170755e+00 1.187053087628e+00 1.188468113232e+00 1.188378145907e+00 1.186780593986e+00 1.183676705531e+00 1.179158578124e+00 1.173299885416e+00 1.166247991762e+00 1.158169263537e+00 1.149237473915e+00 1.139693357250e+00 1.129747056084e+00 1.119677489798e+00 1.109746459866e+00 1.100239841265e+00 1.091468441084e+00 1.083711197929e+00 1.077291099390e+00 1.072471560397e+00 1.069522650127e+00 1.068658776812e+00 1.070027324317e+00 1.071361740904e+00 1.072146135113e+00 1.074179805449e+00 1.079343878875e+00 1.088520970144e+00 1.101076917807e+00 1.115139373122e+00 1.128493386549e+00 1.139629019142e+00 1.148398047180e+00 1.155918978794e+00 1.163875220695e+00 1.173527651137e+00 1.184911001004e+00 1.196687608674e+00 1.206756045208e+00 1.213214713534e+00 1.215196631959e+00 1.213250374599e+00 1.209027817426e+00 1.204431405995e+00 1.200668321392e+00 1.197657607125e+00 1.194086765888e+00 1.188152974943e+00 1.178571750750e+00 1.165293487360e+00 1.149645399451e+00 1.133836698891e+00 1.119975993020e+00 1.109079978357e+00 1.100671543043e+00 1.093149756509e+00 1.084725710264e+00 1.074459062918e+00 1.062835482112e+00 1.051569533508e+00 1.042776107876e+00 1.037880019162e+00 1.036830376318e+00 1.038109473059e+00 1.039559157380e+00 1.039484552728e+00 1.037496058051e+00 1.034690254615e+00 1.033050376755e+00 1.034377244949e+00 1.039325428309e+00 1.047033982032e+00 1.055594001008e+00 1.063090241264e+00 1.068592190851e+00 1.072579364400e+00 1.076663847721e+00 1.082690232997e+00 1.091633063571e+00 1.102948841725e+00 1.114718583341e+00 1.124480705246e+00 1.130305499953e+00 1.131636915629e+00 1.129517292527e+00 1.126197127036e+00 1.124456979688e+00 1.127016600303e+00 1.136218297226e+00 1.150062138356e+00 1.065857072096e+00 1.044274669541e+00 1.014265322196e+00 1.006177307338e+00 1.037661063257e+00 1.092651587181e+00 1.133681189023e+00 1.129737345500e+00 1.074153856678e+00 9.907993101668e-01 9.284748760156e-01 9.308725535815e-01 9.930073560908e-01 1.065600851736e+00 1.100205440919e+00 1.076013349089e+00 1.005619547442e+00 9.316631135550e-01 9.069684282558e-01 9.508514448553e-01 1.028537087363e+00 1.087634984143e+00 1.094728808793e+00 1.045909321752e+00 9.656280373912e-01 8.981533130124e-01 8.832832885672e-01 9.227783802462e-01 9.808267654762e-01 1.018952489384e+00 1.019279307157e+00 9.883285018949e-01 9.510580727508e-01 9.363699945801e-01 9.561826794972e-01 9.955379686253e-01 1.025697921548e+00 1.023717662314e+00 9.839605152771e-01 9.224137636957e-01 8.747986778079e-01 8.794445793697e-01 9.439143886206e-01 1.034499928406e+00 1.103462313450e+00 1.114616057660e+00 1.054003224740e+00 9.363032489521e-01 8.130503121545e-01 7.678851013082e-01 8.462341961788e-01 9.900599587232e-01 1.109957957989e+00 1.146863236773e+00 1.078877455217e+00 9.221876023476e-01 7.413601947610e-01 6.596064637710e-01 7.544661700493e-01 9.270356362571e-01 1.054818283653e+00 1.075968301200e+00 9.781506761354e-01 7.949252035887e-01 6.214838190922e-01 6.082252043969e-01 7.615895554889e-01 9.287660310528e-01 1.008586662270e+00 9.662133149455e-01 8.164736631507e-01 6.316053143079e-01 5.605873732232e-01 6.857207256085e-01 8.705567661019e-01 9.885031821001e-01 9.880357155451e-01 8.706664812212e-01 6.924855749738e-01 5.856352414891e-01 6.743917240171e-01 8.658779804144e-01 1.016582548219e+00 1.056106919529e+00 9.698077781216e-01 7.934170795656e-01 6.314658262895e-01 6.440474552080e-01 8.253863771203e-01 1.017044174972e+00 1.118112020984e+00 1.091475558110e+00 9.469153217619e-01 7.453861866156e-01 6.213090380777e-01 7.044207901442e-01 9.050608696374e-01 1.076270473554e+00 1.145600513118e+00 1.094205231336e+00 9.445449332484e-01 7.644090431325e-01 6.731204697458e-01 7.519937395883e-01 9.189506572114e-01 1.059568495286e+00 1.115292113455e+00 1.072399574743e+00 9.518560354438e-01 8.085658793538e-01 7.264321254832e-01 7.625205976981e-01 8.747193871303e-01 9.803767194915e-01 1.026735713549e+00 9.974996101663e-01 9.073512302603e-01 7.998752097893e-01 7.387712120764e-01 7.650150103565e-01 8.501115128881e-01 9.317561859971e-01 9.661717088264e-01 9.409541723871e-01 8.738595376573e-01 8.083366117835e-01 7.940817942677e-01 8.451683716437e-01 9.261034780001e-01 9.933169381093e-01
 1.378191130686e+00 1.378286216004e+00 1.378832550079e+00 1.379826317512e+00 1.380896845020e+00 1.381583080802e+00 1.381727783471e+00 1.381624411567e+00 1.381764050084e+00 1.382428716205e+00 1.383488227264e+00 1.384521893422e+00 1.385133492346e+00 1.385238531794e+00 1.385149230850e+00 1.385351774916e+00 1.386108294057e+00 1.387236309868e+00 1.388262287146e+00 1.388805992952e+00 1.388870596162e+00 1.388827960736e+00 1.389140037250e+00 1.390002726287e+00 1.391179502667e+00 1.392181050468e+00 1.392664729212e+00 1.392714710238e+00 1.392753700926e+00 1.393199913133e+00 1.394154402019e+00 1.395337416758e+00 1.396298334297e+00 1.396760839424e+00 1.396842477588e+00 1.396967282377e+00 1.397528538094e+00 1.398570806546e+00 1.399766517582e+00 1.400677755328e+00 1.401099932240e+00 1.401211146922e+00 1.401440598612e+00 1.402127896748e+00 1.403246657717e+00 1.404433370567e+00 1.405285225585e+00 1.405678760937e+00 1.405847383435e+00 1.406191856454e+00 1.406977195572e+00 1.408138159455e+00 1.409321627510e+00 1.410161889319e+00 1.410561138592e+00 1.410766878403e+00 1.411176798517e+00 1.412039994575e+00 1.413265731345e+00 1.414479499413e+00 1.415304520925e+00 1.415664537386e+00 1.415859812679e+00 1.416334161121e+00 1.417311471029e+00 1.418617682944e+00 1.419817398574e+00 1.420556198188e+00 1.420844704110e+00 1.421060069019e+00 1.421642931362e+00 1.422733809606e+00 1.424066276599e+00 1.425191227189e+00 1.425833031539e+00 1.426094308138e+00 1.426373500553e+00 1.427054504564e+00 1.428204974805e+00 1.429525759280e+00 1.430592065379e+00 1.431178610036e+00 1.431428167446e+00 1.431743130246e+00 1.432482677254e+00 1.433685988087e+00 1.435022004612e+00 1.436049119379e+00 1.436563307445e+00 1.436763888240e+00 1.437102505547e+00 1.437936051178e+00 1.439236208577e+00 1.440597360408e+00 1.441554622631e+00 1.441970068274e+00 1.442142146262e+00 1.442573372693e+00 1.443567756703e+00 1.444982652987e+00 1.446335839572e+00 1.447193314379e+00 1.447523081747e+00 1.447730581373e+00 1.448321029049e+00 1.449494608299e+00 1.450983268386e+00 1.452263683956e+00 1.452983609879e+00 1.453251478704e+00 1.453547393513e+00 1.454324871050e+00 1.455636323180e+00 1.457102331837e+00 1.458228575168e+00 1.458806265656e+00 1.459076329519e+00 1.459523300783e+00 1.460471598293e+00 1.461829299792e+00 1.463183295821e+00 1.464148741875e+00 1.464666769085e+00 1.465033249856e+00 1.465652661102e+00 1.466703718590e+00 1.468021481865e+00 1.469246686916e+00 1.470122851206e+00 1.470677551069e+00 1.471182659944e+00 1.471931346643e+00 1.473008914445e+00 1.474249860106e+00 1.475382397568e+00 1.476243407024e+00 1.476884333686e+00 1.477513221285e+00 1.478333497934e+00 1.479391572876e+00 1.480555702761e+00 1.481635701160e+00 1.482519641003e+00 1.483246740513e+00 1.483964434348e+00 1.484817505390e+00 1.485839715511e+00 1.486940386541e+00 1.487984674968e+00 1.488898500753e+00 1.489704528406e+00 1.490497009595e+00 1.491372659093e+00 1.492358158790e+00 1.493404571690e+00 1.494433128541e+00 1.495387718623e+00 1.496267396818e+00 1.497119788797e+00 1.498007953943e+00 1.498965595965e+00 1.499977291901e+00 1.500996099545e+00 1.501977241562e+00 1.502902108122e+00 1.503795341465e+00 1.504699357606e+00 1.505644373010e+00 1.506629507827e+00 1.507632141802e+00 1.508618339188e+00 1.509570505071e+00 1.510496690463e+00 1.511421148706e+00 1.512366877501e+00 1.513337037910e+00 1.514321011984e+00 1.515298718787e+00 1.516256947441e+00 1.517203416165e+00 1.518150766633e+00 1.519104894934e+00 1.520066017513e+00 1.521028838622e+00 1.521987826428e+00 1.522946516290e+00 1.523908879273e+00 1.524873407961e+00 1.525834807647e+00 1.526789564930e+00 1.527740770329e+00 1.528694290276e+00 1.529657133783e+00 1.530629156184e+00 1.531600143920e+00 1.532563060376e+00 1.533519032288e+00 1.534475475698e+00 1.535440047303e+00 1.536412647662e+00 1.537386709405e+00 1.538354296524e+00 1.539317991416e+00 1.540284327769e+00 1.541254374050e+00 1.542228574892e+00 1.543201439365e+00 1.544169751152e+00 1.545135051138e+00 1.546103173751e+00 1.547073282319e+00 1.548044512198e+00 1.549012102929e+00 1.549977022695e+00 1.550940440691e+00 1.551905222771e+00 1.552870826032e+00 1.553834519604e+00 1.554795358856e+00 1.555754783386e+00 1.556713044481e+00 1.557672774746e+00 1.558632695776e+00 1.559589933925e+00 1.560544498492e+00 1.561498721352e+00 1.562452676118e+00 1.563406140237e+00 1.564359984201e+00 1.565311425969e+00 1.566260484419e+00 1.567208941518e+00 1.568157773459e+00 1.569105278992e+00 1.570050719623e+00 1.570995749585e+00 1.571937941595e+00 1.572880523494e+00 1.573823941958e+00 1.574763876466e+00 1.575700781210e+00 1.576634976748e+00 1.577568804836e+00 1.578502766064e+00 1.579436053681e+00 1.580365151968e+00 1.581289303574e+00 1.582211867399e+00 1.583133754267e+00 1.584054841732e+00 1.584975763837e+00 1.585892136237e+00 1.586803472405e+00 1.587714036942e+00 1.588624464041e+00 1.589532535022e+00 1.590439985356e+00 1.591344502429e+00 1.592245088721e+00 1.593143568681e+00 1.594040151022e+00 1.594933376698e+00 1.595825036730e+00 1.596716578634e+00 1.597603245673e+00 1.598486565042e+00 1.599366284563e+00 1.600242556993e+00 1.601117662124e+00 1.601994329455e+00 1.602864776886e+00 1.603730515430e+00 1.604594104346e+00 1.605454918128e+00 1.606314186937e+00 1.607172429664e+00 1.608026534612e+00 1.608877495763e+00 1.609726040556e+00 1.610570494241e+00 1.611411053920e+00 1.612250192797e+00 1.613085866172e+00 1.613917752838e+00 1.614748558796e+00 1.615573481316e+00 1.616393878465e+00 1.617214010800e+00 1.618030267496e+00 1.618842968219e+00 1.619651828485e+00 1.620456713859e+00 1.621258644815e+00 1.622059015876e+00 1.622854043692e+00 1.623645082390e+00 1.624431370304e+00 1.625215582400e+00 1.625994395287e+00 1.626772167997e+00 1.627544914405e+00 1.628313130277e+00 1.629078137412e+00 1.629838250772e+00 1.630594256427e+00 1.631348375602e+00 1.632098374027e+00 1.632844193604e+00 1.633584635632e+00 1.634320084078e+00 1.635051284127e+00 1.635780464161e+00 1.636505214283e+00 1.637225605965e+00 1.637940530229e+00 1.638651244776e+00 1.639356033379e+00 1.640057929823e+00 1.640755708969e+00 1.641449866068e+00 1.642139346227e+00 1.642822916503e+00 1.643501031027e+00 1.644175505001e+00 1.644846028823e+00 1.645512318061e+00 1.646173444616e+00 1.646829731838e+00 1.647480438355e+00 1.648127302983e+00 1.648768797400e+00 1.649405983825e+00 1.650039261616e+00 1.650666458761e+00 1.651288375542e+00 1.651905537262e+00 1.652516676480e+00 1.653124539665e+00 1.653728506038e+00 1.654325642011e+00 1.654917444336e+00 1.655504316471e+00 1.656084756439e+00 1.656661999138e+00 1.657234490139e+00 1.657801507924e+00 1.658363155424e+00 1.658917923025e+00 1.659467567113e+00 1.660014170480e+00 1.660556456388e+00 1.661091969353e+00 1.661622350279e+00 1.662145627998e+00 1.662663870880e+00 1.663179375045e+00 1.663690019905e+00 1.664193372167e+00 1.664691497263e+00 1.665183094447e+00 1.665670632428e+00 1.666153317008e+00 1.666630003679e+00 1.667101874367e+00 1.667567494558e+00 1.668025060985e+00 1.668479497234e+00 1.668928402517e+00 1.669370883316e+00 1.669809319521e+00 1.670239906248e+00 1.670664353501e+00 1.671083832197e+00 1.671497849156e+00 1.671906400658e+00 1.672309283163e+00 1.672704918742e+00 1.673094922923e+00 1.673479961958e+00 1.673858844500e+00 1.674232046940e+00 1.674599282142e+00 1.674960454650e+00 1.675316316452e+00 1.675666535427e+00 1.676009898243e+00 1.676347890027e+00 1.676680061795e+00 1.677006129189e+00 1.677327431893e+00 1.677641354179e+00 1.677949671465e+00 1.678251492577e+00 1.678547877750e+00 1.678839010571e+00 1.679123877136e+00 1.679402230706e+00 1.679674718640e+00 1.679940912988e+00 1.680201013558e+00 1.680455931106e+00 1.680705047292e+00 1.680947666442e+00 1.681184178132e+00 1.681413898152e+00 1.681638623387e+00 1.681858005834e+00 1.682070492865e+00 1.682278494184e+00 1.682478425191e+00 1.682671901511e+00 1.682861099457e+00 1.683043951972e+00 1.683220750850e+00 1.683392726049e+00 1.683557564552e+00 1.683716439386e+00 1.683869603880e+00 1.684017083736e+00 1.684159181105e+00 1.684295322508e+00 1.684425417286e+00 1.684549189408e+00 1.684667225889e+00 1.684779313462e+00 1.684887073014e+00 1.684987261643e+00 1.685082474066e+00 1.685172425846e+00 1.685256032393e+00 1.685333777033e+00 1.685406356229e+00 1.685472797535e+00 1.685533920504e+00 1.685588943287e+00 1.685637897353e+00 1.685682108165e+00 1.685720256800e+00 1.685753996917e+00 1.685781257696e+00 1.685802592047e+00 1.685819130866e+00 1.685829667326e+00 1.685834923359e+00 1.685835116340e+00 1.685828853406e+00 1.685817578453e+00 1.685801101382e+00 1.685779530000e+00 1.685752871139e+00 1.685720229320e+00 1.685682148141e+00 1.685639766800e+00 1.685591475753e+00 1.685538151135e+00 1.685479201940e+00 1.685415023281e+00 1.685346760133e+00 1.685272857784e+00 1.685194598022e+00 1.685110775385e+00 1.685022097825e+00 1.684928361582e+00 1.684829736488e+00 1.684726679508e+00 1.684618846898e+00 1.684506485043e+00 1.684389195109e+00 1.684266670430e+00 1.684139749405e+00 1.684008388891e+00 1.683872826629e+00 1.683732296249e+00 1.683586444005e+00 1.683437946099e+00 1.683283043444e+00 1.683125397694e+00 1.682962575820e+00 1.682795423211e+00 1.682625101439e+00 1.682449349725e+00 1.682270666776e+00 1.682087332909e+00 1.681900158515e+00 1.681708569933e+00 1.681513624623e+00 1.681314408243e+00 1.681112663622e+00 1.680906227318e+00 1.680695914690e+00 1.680482577792e+00 1.680265341843e+00 1.680044694582e+00 1.679821067542e+00 1.679593793394e+00 1.679363473589e+00 1.679129601940e+00 1.678893076426e+00 1.678653374092e+00 1.678409952877e+00 1.678164314589e+00 1.677915660520e+00 1.677663625304e+00 1.677409948294e+00 1.677152882879e+00 1.676893897780e+00 1.676632464481e+00 1.676367977673e+00 1.676101310580e+00 1.675833541390e+00 1.675562631434e+00 1.675289821075e+00 1.675015045345e+00 1.674738770801e+00 1.674460886837e+00 1.674180222091e+00 1.673899303108e+00 1.673616177261e+00 1.673332034142e+00 1.673046876509e+00 1.672759971308e+00 1.672473035764e+00 1.672184490337e+00 1.671894903320e+00 1.671605436222e+00 1.671313754938e+00 1.671023332676e+00 1.670731814794e+00 1.670440414547e+00 1.670148859240e+00 1.669856694626e+00 1.669565047484e+00 1.669274556468e+00 1.668983546899e+00 1.668693339365e+00 1.668403495111e+00 1.668114790984e+00 1.667826702848e+00 1.667539121164e+00 1.667253937466e+00 1.666970149991e+00 1.666686848906e+00 1.666406368191e+00 1.666126832430e+00 1.665849531080e+00 1.665575115494e+00 1.665302044499e+00 1.665032317187e+00 1.664764317896e+00 1.664499079996e+00 1.664237274319e+00 1.663978411638e+00 1.663723282719e+00 1.663471076429e+00 1.663222355894e+00 1.662979154865e+00 1.662737534279e+00 1.662502560409e+00 1.662270733825e+00 1.662043358085e+00 1.661821875157e+00 1.661604749149e+00 1.661393989758e+00 1.661187141712e+00 1.660986336574e+00 1.660791555894e+00 1.660602620256e+00 1.660420962288e+00 1.660244869348e+00 1.660076484764e+00 1.659914557098e+00 1.659759316030e+00 1.659613286327e+00 1.659473749856e+00 1.659342048424e+00 1.659218860077e+00 1.659104054052e+00 1.658998446458e+00 1.658901409228e+00 1.658813223741e+00 1.658734915076e+00 1.658665800496e+00 1.658607923553e+00 1.658559384189e+00 1.658522104382e+00 1.658495631678e+00 1.658479902302e+00 1.658475517941e+00 1.658482778951e+00 1.658502657513e+00 1.658535355046e+00 1.658579280081e+00 1.658637552649e+00 1.658707717814e+00 1.658792050633e+00 1.658890837816e+00 1.659002646327e+00 1.659129715618e+00 1.659271353658e+00 1.659427917469e+00 1.659601062468e+00 1.659789350260e+00 1.659993977074e+00 1.660214762914e+00 1.660452647285e+00 1.660707889931e+00 1.660979879593e+00 1.661269907232e+00 1.661578698208e+00 1.661906722531e+00 1.662252156055e+00 1.662617921980e+00 1.663003153761e+00 1.663409014855e+00 1.663834777450e+00 1.664281529575e+00 1.664749054610e+00 1.665239209429e+00 1.665750327489e+00 1.666283429623e+00 1.666839324012e+00 1.667418455210e+00 1.668021880652e+00 1.668647628654e+00 1.669298557039e+00 1.669974418010e+00 1.670674276962e+00 1.671399809510e+00 1.672151887089e+00 1.672929550095e+00 1.673733974923e+00 1.674564439242e+00 1.675423313520e+00 1.676309093333e+00 1.677223039947e+00 1.678165918534e+00 1.679136196320e+00 1.680137879091e+00 1.681167460950e+00 1.682227942645e+00 1.683317780736e+00 1.684438730341e+00 1.685590766460e+00 1.686773616783e+00 1.687990088700e+00 1.689236661225e+00 1.690517286057e+00 1.691829465810e+00 1.693174849170e+00 1.694554592741e+00 1.695967822917e+00 1.697416406373e+00 1.698896236803e+00 1.700413557445e+00 1.701966215755e+00 1.703552838792e+00 1.705176247999e+00 1.706834446970e+00 1.708530395816e+00 1.710262416880e+00 1.712031026270e+00 1.713837470298e+00 1.715679672438e+00 1.717561842477e+00 1.719480207191e+00 1.721437720900e+00 1.723433587600e+00 1.725466137979e+00 1.727539910932e+00 1.729650494586e+00 1.731801316831e+00 1.733991034709e+00 1.736220634171e+00 1.738491437552e+00 1.740797603922e+00 1.743147164877e+00 1.745535533059e+00 1.747964287987e+00 1.750433832579e+00 1.752942283254e+00 1.755492341413e+00 1.758081988095e+00 1.760712410327e+00 1.763381891618e+00 1.766093464557e+00 1.768844927374e+00 1.771636703102e+00 1.774469501093e+00 1.777340997222e+00 1.780254547105e+00 1.783207913832e+00 1.786200624119e+00 1.789235036465e+00 1.792306890586e+00 1.795421113251e+00 1.798573008221e+00 1.801764501175e+00 1.804996969064e+00 1.808266371314e+00 1.811576176023e+00 1.814922821284e+00 1.818309387990e+00 1.821733518639e+00 1.825194844385e+00 1.828695243718e+00 1.832230847750e+00 1.835806130135e+00 1.839415055874e+00 1.843061239141e+00 1.846744288263e+00 1.850460454631e+00 1.854213847204e+00 1.857998479479e+00 1.861820413514e+00 1.865675239646e+00 1.869562192632e+00 1.873483338458e+00 1.877434409859e+00 1.881419961800e+00 1.885433971264e+00 1.889479517401e+00 1.893554557757e+00 1.897658058923e+00 1.901793105892e+00 1.905951988475e+00 1.910141901965e+00 1.914355011834e+00 1.918595951770e+00 1.922863031442e+00 1.927152090782e+00 1.931468874373e+00 1.935804477737e+00 1.940166625612e+00 1.944546871174e+00 1.948948249577e+00 1.953372952423e+00 1.957811239383e+00 1.962273342238e+00 1.966748203053e+00 1.971242477625e+00 1.975751956165e+00 1.980273723023e+00 1.984814245797e+00 1.989362042933e+00 1.993928023038e+00 1.998499033318e+00 2.003083394582e+00 2.007678435674e+00 2.012277368691e+00 2.016888184929e+00 2.021500086678e+00 2.026123475914e+00 2.030745483138e+00 2.035371807605e+00 2.040003198969e+00 2.044630357468e+00 2.049264786584e+00 2.053890285352e+00 2.058521110655e+00 2.063144260362e+00 2.067763101895e+00 2.072380301494e+00 2.076985170187e+00 2.081590064785e+00 2.086178971233e+00 2.090762588161e+00 2.095334981487e+00 2.099892630322e+00 2.104442781242e+00 2.108971367686e+00 2.113492916669e+00 2.117991182883e+00 2.122476119439e+00 2.126943933692e+00 2.131385462001e+00 2.135815093724e+00 2.140213821952e+00 2.144598172216e+00 2.148951281711e+00 2.153281649682e+00 2.157589100757e+00 2.161862253909e+00 2.166115598007e+00 2.170331379818e+00 2.174522341868e+00 2.178679433966e+00 2.182802245055e+00 2.186896397229e+00 2.190947321777e+00 2.194972006158e+00 2.198951575013e+00 2.202897966023e+00 2.206805484843e+00 2.210667317552e+00 2.214498590945e+00 2.218276711062e+00 2.222020914678e+00 2.225715885888e+00 2.229366892830e+00 2.232976406735e+00 2.236531765918e+00 2.240048945211e+00 2.243507351355e+00 2.246924826007e+00 2.250289002118e+00 2.253599755542e+00 2.256866292403e+00 2.260068850360e+00 2.263229720484e+00 2.266327662041e+00 2.269375278651e+00 2.272367883635e+00 2.275298220744e+00 2.278181998443e+00 2.280996629004e+00 2.283763279065e+00 2.286463176930e+00 2.289106830182e+00 2.291693162271e+00 2.294210682271e+00 2.296678887897e+00 2.299073182806e+00 2.301415328991e+00 2.303691149695e+00 2.305902818310e+00 2.308057161265e+00 2.310138569925e+00 2.312168434316e+00 2.314123318144e+00 2.316020091627e+00 2.317852234050e+00 2.319615093612e+00 2.321321229380e+00 2.322952259463e+00 2.324530127886e+00 2.326033392220e+00 2.327476565295e+00 2.328856201356e+00 2.330165489977e+00 2.331420270954e+00 2.332598203612e+00 2.333723341435e+00 2.334778525514e+00 2.335769350837e+00 2.336703371207e+00 2.337564634317e+00 2.338374226246e+00 2.339111456192e+00 2.339795335641e+00 2.340415340152e+00 2.340971607865e+00 2.341476741642e+00 2.341911468291e+00 2.342299840230e+00 2.342619687075e+00 2.342889310819e+00 2.343102229914e+00 2.343254626377e+00 2.343362517144e+00 2.343405296087e+00 2.343406188973e+00 2.343347987145e+00 2.343242517610e+00 2.343090815630e+00 2.342882351327e+00 2.342639099325e+00 2.342337462184e+00 2.342002593247e+00 2.341618246501e+00 2.341190975780e+00 2.340731263040e+00 2.340219859961e+00 2.339684059543e+00 2.339100948728e+00 2.338489972187e+00 2.337844597925e+00 2.337161826754e+00 2.336460915993e+00 2.335716028501e+00 2.334958728778e+00 2.334166514290e+00 2.333354335139e+00 2.332523903127e+00 2.331662887674e+00 2.330797371667e+00 2.329900255869e+00 2.329000049240e+00 2.328079742502e+00 2.327146700249e+00 2.326213221674e+00 2.325256819902e+00 2.324310856625e+00 2.323345706208e+00 2.322386627123e+00 2.321425061073e+00 2.320457466346e+00 2.319505039262e+00 2.318539736497e+00 2.317595922648e+00 2.316648887806e+00 2.315713151543e+00 2.314792540999e+00 2.313871017436e+00 2.312979102578e+00 2.312086135762e+00 2.311220050713e+00 2.310366518927e+00 2.309528462895e+00 2.308719677102e+00 2.307916864445e+00 2.307151403483e+00 2.306395086270e+00 2.305669195191e+00 2.304967724414e+00 2.304282658092e+00 2.303636892900e+00 2.303000076500e+00 2.302404701802e+00 2.301825825898e+00 2.301275756889e+00 2.300758044275e+00 2.300254761341e+00 2.299794101485e+00 2.299343555241e+00 2.298929877076e+00 2.298537450782e+00 2.298165698939e+00 2.297828879697e+00 2.297499172044e+00 2.297208236435e+00 2.296924709064e+00 2.296667704444e+00 2.296431052730e+00 2.296200604242e+00 2.296000948490e+00 2.295798704178e+00 2.295621652983e+00 2.295446794190e+00 2.295278706433e+00 2.295124871836e+00 2.294959487463e+00 2.294813081737e+00 2.294648959743e+00 2.294489355442e+00 2.294321726435e+00 2.294137792911e+00 2.293955743200e+00 2.293740215770e+00 2.293521833859e+00 2.293272350947e+00 2.292999095905e+00 2.292705007059e+00 2.292366935549e+00 2.292009668058e+00 2.291598720892e+00 2.291158980292e+00 2.290669698584e+00 2.290127898170e+00 2.289546428213e+00 2.288893892291e+00 2.288198804677e+00 2.287430282862e+00 2.286600598068e+00 2.285706267456e+00 2.284729088845e+00 2.283691938964e+00 2.282559732512e+00 2.281358974091e+00 2.280066971983e+00 2.278685124972e+00 2.277221109775e+00 2.275649759107e+00 2.273997305837e+00 2.272233678701e+00 2.270374450032e+00 2.268412192538e+00 2.266335847190e+00 2.264163778254e+00 2.261866843483e+00 2.259470175973e+00 2.256952337221e+00 2.254318553802e+00 2.251576532322e+00 2.248703313165e+00 2.245725579886e+00 2.242615479370e+00 2.239392317181e+00 2.236048904503e+00 2.232577575795e+00 2.228997073878e+00 2.225282214096e+00 2.221458022016e+00 2.217507490034e+00 2.213438356234e+00 2.209257661458e+00 2.204947582582e+00 2.200534963610e+00 2.195997037222e+00 2.191353389103e+00 2.186598029550e+00 2.181727722224e+00 2.176760949876e+00 2.171678687177e+00 2.166505343697e+00 2.161225911378e+00 2.155850560284e+00 2.150387278921e+00 2.144824146766e+00 2.139184557928e+00 2.133450815109e+00 2.127641955030e+00 2.121755703782e+00 2.115790553312e+00 2.109762791461e+00 2.103658896698e+00 2.097501308976e+00 2.091277417676e+00 2.084999769151e+00 2.078673754081e+00 2.072291557012e+00 2.065874120273e+00 2.059407106841e+00 2.052910368095e+00 2.046377670848e+00 2.039812064125e+00 2.033227511967e+00 2.026612301325e+00 2.019987639515e+00 2.013340914501e+00 2.006685237407e+00 2.000024168675e+00 1.993353553156e+00 1.986689245004e+00 1.980019858319e+00 1.973362251128e+00 1.966711766881e+00 1.960073165384e+00 1.953454478817e+00 1.946849951278e+00 1.940274394283e+00 1.933720533566e+00 1.927199695494e+00 1.920712748107e+00 1.914260239643e+00 1.907852702112e+00 1.901485765022e+00 1.895171928782e+00 1.888907388172e+00 1.882700971392e+00 1.876557153705e+00 1.870476384954e+00 1.864468725367e+00 1.858532136295e+00 1.852679735144e+00 1.846909753928e+00 1.841231045314e+00 1.835649199535e+00 1.830165576726e+00 1.824794314388e+00 1.819531231601e+00 1.814391400698e+00 1.809374900274e+00 1.804490504866e+00 1.799746031113e+00 1.795141675198e+00 1.790692926815e+00 1.786396074654e+00 1.782266157870e+00 1.778303215754e+00 1.774513308740e+00 1.770907322807e+00 1.767480600102e+00 1.764248968354e+00 1.761205455138e+00 1.758361962007e+00 1.755716580161e+00 1.753271055939e+00 1.751033284673e+00 1.748992123989e+00 1.747160303943e+00 1.745523865599e+00 1.744089386048e+00 1.742850363745e+00 1.741796994533e+00 1.740935165602e+00 1.740242495552e+00 1.739725348867e+00 1.739363060111e+00 1.739149555880e+00 1.739078156931e+00 1.739121080996e+00 1.739285583474e+00 1.739534722075e+00 1.739869103353e+00 1.740265800041e+00 1.740702660803e+00 1.741176531779e+00 1.741647200579e+00 1.742119352204e+00 1.742556298749e+00 1.742948101280e+00 1.743278285789e+00 1.743512869993e+00 1.743659304329e+00 1.743673687295e+00 1.743558919740e+00 1.743291877627e+00 1.742851280178e+00 1.742243455731e+00 1.741430534353e+00 1.740425597724e+00 1.739204610841e+00 1.737762524400e+00 1.736104837998e+00 1.734207343991e+00 1.732092016754e+00 1.729737381821e+00 1.727158086237e+00 1.724356672113e+00 1.721327659360e+00 1.718096612728e+00 1.714650606820e+00 1.711017241876e+00 1.707199521687e+00 1.703206280308e+00 1.699063450881e+00 1.694767796805e+00 1.690350184989e+00 1.685814842409e+00 1.681179334432e+00 1.676464617593e+00 1.671672325061e+00 1.666831857173e+00 1.661944684981e+00 1.657028337104e+00 1.652098120467e+00 1.647155087487e+00 1.642219100028e+00 1.637292307705e+00 1.632382256977e+00 1.627500074529e+00 1.622642264785e+00 1.617822379951e+00 1.613040807521e+00 1.608295078265e+00 1.603601041148e+00 1.598949665938e+00 1.594353228123e+00 1.589813181658e+00 1.585331053077e+00 1.580927336716e+00 1.576592077419e+00 1.572354519732e+00 1.568215631546e+00 1.564192094572e+00 1.560313607196e+00 1.556577983068e+00 1.553036341831e+00 1.549687577711e+00 1.546576682019e+00 1.543730896259e+00 1.541164779301e+00 1.538940738475e+00 1.537054970305e+00 1.535570627119e+00 1.534501995355e+00 1.533873217056e+00 1.533736837421e+00 1.534077247169e+00 1.534956081376e+00 1.536355374419e+00 1.538294909705e+00 1.540792975888e+00 1.543810004249e+00 1.547382755051e+00 1.551450028658e+00 1.556017700182e+00 1.561048753948e+00 1.566485237641e+00 1.572325136146e+00 1.578469099337e+00 1.584905391370e+00 1.591551491892e+00 1.598342383310e+00 1.605239248983e+00 1.612131376080e+00 1.618994917942e+00 1.625725199903e+00 1.632269326534e+00 1.638563073547e+00 1.644515303748e+00 1.650097455141e+00 1.655206016870e+00 1.659816025455e+00 1.663849675215e+00 1.667252273095e+00 1.669996779643e+00 1.671997362991e+00 1.673255670943e+00 1.673695869444e+00 1.673300820526e+00 1.672046774874e+00 1.669877994104e+00 1.666813361759e+00 1.662797312083e+00 1.657843728470e+00 1.651937611378e+00 1.645066030630e+00 1.637263483101e+00 1.628504234375e+00 1.618843063308e+00 1.608281691324e+00 1.596862079924e+00 1.584641613038e+00 1.571642857880e+00 1.557961908840e+00 1.543638366921e+00 1.528770092522e+00 1.513441393250e+00 1.497735026278e+00 1.481777665489e+00 1.465645163762e+00 1.449477466485e+00 1.433370376321e+00 1.417437848949e+00 1.401805176129e+00 1.386552495346e+00 1.371807309708e+00 1.357633579921e+00 1.344119632728e+00 1.331331332794e+00 1.319298471181e+00 1.308073193763e+00 1.297644797112e+00 1.288023833266e+00 1.279179132145e+00 1.271072243412e+00 1.263655207131e+00 1.256853925173e+00 1.250609403066e+00 1.244819399450e+00 1.239420987923e+00 1.234313750985e+00 1.229412392757e+00 1.224649812432e+00 1.219923812968e+00 1.215192591632e+00 1.210370195738e+00 1.205414831228e+00 1.200284606421e+00 1.194929758747e+00 1.189348158306e+00 1.183500922078e+00 1.177406155584e+00 1.171060596844e+00 1.164484399762e+00 1.157723400351e+00 1.150801251950e+00 1.143803875152e+00 1.136785328090e+00 1.129844528658e+00 1.123084041205e+00 1.116608821351e+00 1.110564451342e+00 1.105056812422e+00 1.100248035229e+00 1.096253086840e+00 1.093202265110e+00 1.091217225986e+00 1.090362202320e+00 1.090726630257e+00 1.092308942638e+00 1.095113875847e+00 1.099081912342e+00 1.104104614655e+00 1.110069794381e+00 1.116775105559e+00 1.124045702524e+00 1.131638936192e+00 1.139321218809e+00 1.146861108480e+00 1.154002791295e+00 1.160544817609e+00 1.166261656663e+00 1.170997240015e+00 1.174598160158e+00 1.176951540059e+00 1.178005987098e+00 1.177699964843e+00 1.176067844720e+00 1.173126492004e+00 1.168958336434e+00 1.163676610324e+00 1.157389808919e+00 1.150284648370e+00 1.142513793497e+00 1.134295314318e+00 1.125844405175e+00 1.117390078599e+00 1.109203117325e+00 1.101526798661e+00 1.094657451808e+00 1.088856073426e+00 1.084399316178e+00 1.081543549819e+00 1.080493776676e+00 1.079683031462e+00 1.078135807346e+00 1.077706911451e+00 1.080363934878e+00 1.087096115541e+00 1.097365214668e+00 1.109372463117e+00 1.120946084116e+00 1.130600880181e+00 1.138217732536e+00 1.144958961370e+00 1.152554119011e+00 1.162300937054e+00 1.174244141223e+00 1.187020455510e+00 1.198485320807e+00 1.206693750219e+00 1.210745047717e+00 1.211159918073e+00 1.209556075801e+00 1.207778699539e+00 1.206955367820e+00 1.206913024311e+00 1.206265243709e+00 1.203149007517e+00 1.196245358198e+00 1.185478326018e+00 1.172134762145e+00 1.158362385685e+00 1.146201989891e+00 1.136616259779e+00 1.129108831637e+00 1.122099645844e+00 1.113841056616e+00 1.103425141900e+00 1.091357916516e+00 1.079357875637e+00 1.069547560165e+00 1.063380682968e+00 1.060865466469e+00 1.060557184131e+00 1.060347280560e+00 1.058558642903e+00 1.054776279328e+00 1.050055678674e+00 1.046344944342e+00 1.045437790000e+00 1.048009978311e+00 1.053237757044e+00 1.059238351317e+00 1.064099925327e+00 1.066888977402e+00 1.068097186378e+00 1.069386843601e+00 1.072707680039e+00 1.079181095516e+00 1.088402294317e+00 1.098559857428e+00 1.107250454411e+00 1.112569682368e+00 1.113967481586e+00 1.112479320618e+00 1.110319293174e+00 1.110151854831e+00 1.114436723155e+00 1.125056562687e+00 1.141158559710e+00 1.068077954454e+00 1.048313760398e+00 1.025158394825e+00 1.021823119482e+00 1.053524195716e+00 1.103445458821e+00 1.135474312095e+00 1.121153284282e+00 1.057398680928e+00 9.729131811155e-01 9.205880473022e-01 9.408296760711e-01 1.017795751923e+00 1.095601634059e+00 1.126395174036e+00 1.093165743205e+00 1.013668056971e+00 9.361141993823e-01 9.156046410790e-01 9.658889491984e-01 1.044375498387e+00 1.096376880829e+00 1.091246517666e+00 1.030992845874e+00 9.479178576529e-01 8.920350342539e-01 8.978255424934e-01 9.513114371840e-01 1.006909082395e+00 1.027805998268e+00 1.004404560969e+00 9.550520522584e-01 9.165164278222e-01 9.204066505244e-01 9.654875986578e-01 1.019038996866e+00 1.044469064981e+00 1.021936912398e+00 9.558293856430e-01 8.762948456600e-01 8.323490242554e-01 8.610318306515e-01 9.491833053919e-01 1.046330731210e+00 1.104196753213e+00 1.094937989152e+00 1.015575906217e+00 8.921710845304e-01 7.852714769028e-01 7.717596967200e-01 8.671439400582e-01 1.001325643174e+00 1.096797036614e+00 1.108108851641e+00 1.024360613754e+00 8.715027796982e-01 7.220905735435e-01 6.861716810070e-01 7.937767837036e-01 9.433320313467e-01 1.037057362488e+00 1.028645714382e+00 9.164430991910e-01 7.445563149455e-01 6.161565852061e-01 6.475782334073e-01 7.951225360805e-01 9.271084880223e-01 9.663548076777e-01 8.919715635867e-01 7.323293993558e-01 5.799673793156e-01 5.822360770302e-01 7.398704727528e-01 9.048894888710e-01 9.808564800129e-01 9.341469447470e-01 7.810628147825e-01 6.014056195730e-01 5.608232683094e-01 7.231503281733e-01 9.301752510563e-01 1.059023517278e+00 1.059573621203e+00 9.317294175496e-01 7.287223010854e-01 5.876718945346e-01 6.702009703355e-01 8.890860961085e-01 1.076533986567e+00 1.150246927301e+00 1.087038670647e+00 9.106185612517e-01 7.027880000634e-01 6.243285412425e-01 7.624816029072e-01 9.729747301170e-01 1.122187830091e+00 1.154527418645e+00 1.065102256502e+00 8.925996942786e-01 7.271801779786e-01 6.965584029378e-01 8.229508984130e-01 9.882785161625e-01 1.096431559107e+00 1.108826874870e+00 1.028960776909e+00 8.958286548443e-01 7.814392815407e-01 7.626202026040e-01 8.437563197918e-01 9.532843814225e-01 1.024970683266e+00 1.028492032195e+00 9.658943581260e-01 8.671457085076e-01 7.848657970638e-01 7.705745430053e-01 8.279923936415e-01 9.097338539300e-01 9.653145175564e-01 9.681331801407e-01 9.188896716510e-01 8.441906885917e-01 7.902018136474e-01 7.972198454003e-01 8.621915262887e-01 9.435478009568e-01 1.003490459388e+00
 1.415930067481e+00 1.416020505915e+00 1.416572814183e+00 1.417583730088e+00 1.418675556670e+00 1.419375111226e+00 1.419521697513e+00 1.419412369516e+00 1.419548906502e+00 1.420221457283e+00 1.421297940711e+00 1.422351880412e+00 1.422974610719e+00 1.423077600078e+00 1.422981165586e+00 1.423180516034e+00 1.423946084415e+00 1.425092135379e+00 1.426135187579e+00 1.426686423130e+00 1.426746834098e+00 1.426695632840e+00 1.427005690570e+00 1.427878953151e+00 1.429074130211e+00 1.430090422994e+00 1.430579008133e+00 1.430622647004e+00 1.430653269181e+00 1.431100072529e+00 1.432066615902e+00 1.433266447084e+00 1.434241343414e+00 1.434706631980e+00 1.434782125952e+00 1.434900513707e+00 1.435462431440e+00 1.436516170034e+00 1.437729374769e+00 1.438655843769e+00 1.439081447172e+00 1.439185504114e+00 1.439407650083e+00 1.440096573813e+00 1.441229750460e+00 1.442435569082e+00 1.443300669671e+00 1.443695067119e+00 1.443855446974e+00 1.444192987783e+00 1.444982207506e+00 1.446158758397e+00 1.447361322314e+00 1.448213519328e+00 1.448613473314e+00 1.448810254140e+00 1.449213948001e+00 1.450081172084e+00 1.451322583370e+00 1.452556451890e+00 1.453393347605e+00 1.453750799493e+00 1.453934030458e+00 1.454399913591e+00 1.455383827553e+00 1.456709936008e+00 1.457930209912e+00 1.458676268505e+00 1.458955209415e+00 1.459156231317e+00 1.459733511880e+00 1.460836237481e+00 1.462189740113e+00 1.463330506837e+00 1.463973544108e+00 1.464223513419e+00 1.464490688297e+00 1.465171302388e+00 1.466333618787e+00 1.467672685182e+00 1.468749827944e+00 1.469336663367e+00 1.469577918413e+00 1.469883111037e+00 1.470623928149e+00 1.471836827117e+00 1.473189626951e+00 1.474229275219e+00 1.474746370212e+00 1.474938923596e+00 1.475267256203e+00 1.476099924911e+00 1.477413260084e+00 1.478794412616e+00 1.479768104126e+00 1.480183733443e+00 1.480344624398e+00 1.480765046697e+00 1.481761630986e+00 1.483195341814e+00 1.484573978823e+00 1.485444777942e+00 1.485769895223e+00 1.485961276078e+00 1.486542514450e+00 1.487726434956e+00 1.489239438913e+00 1.490542056746e+00 1.491267213001e+00 1.491524797804e+00 1.491806410953e+00 1.492581353187e+00 1.493908527236e+00 1.495398871357e+00 1.496540986509e+00 1.497117828943e+00 1.497377481968e+00 1.497816736692e+00 1.498770128532e+00 1.500145044561e+00 1.501519474909e+00 1.502496208393e+00 1.503011418635e+00 1.503371683504e+00 1.503987648032e+00 1.505047837461e+00 1.506382159190e+00 1.507624865128e+00 1.508509237147e+00 1.509063146061e+00 1.509564891717e+00 1.510315836343e+00 1.511404322496e+00 1.512660172586e+00 1.513805435184e+00 1.514673311138e+00 1.515316118789e+00 1.515945832389e+00 1.516770951555e+00 1.517838789415e+00 1.519016862028e+00 1.520107841955e+00 1.520999258391e+00 1.521730585045e+00 1.522453063272e+00 1.523313118348e+00 1.524345447842e+00 1.525456803231e+00 1.526513116147e+00 1.527435044847e+00 1.528248063828e+00 1.529047331425e+00 1.529931176341e+00 1.530926826505e+00 1.531984026712e+00 1.533023849506e+00 1.533988643103e+00 1.534877900148e+00 1.535738651259e+00 1.536636229736e+00 1.537604666818e+00 1.538626556672e+00 1.539658120499e+00 1.540650451759e+00 1.541585860165e+00 1.542490633650e+00 1.543404470954e+00 1.544360829854e+00 1.545358567722e+00 1.546373011988e+00 1.547371922791e+00 1.548335548994e+00 1.549273356049e+00 1.550210559391e+00 1.551168309888e+00 1.552151260786e+00 1.553148507980e+00 1.554138153477e+00 1.555110387447e+00 1.556070853670e+00 1.557031633520e+00 1.557998985870e+00 1.558973735594e+00 1.559951067096e+00 1.560924157048e+00 1.561897098221e+00 1.562874096583e+00 1.563853040001e+00 1.564829541432e+00 1.565800175045e+00 1.566766251326e+00 1.567735610427e+00 1.568715599658e+00 1.569703623945e+00 1.570691185394e+00 1.571670089195e+00 1.572642353005e+00 1.573616075658e+00 1.574597854365e+00 1.575589054589e+00 1.576579711254e+00 1.577565282137e+00 1.578547012530e+00 1.579531022238e+00 1.580520285191e+00 1.581513038116e+00 1.582504556092e+00 1.583491913381e+00 1.584476551891e+00 1.585463818609e+00 1.586453825403e+00 1.587444386249e+00 1.588432595865e+00 1.589418023449e+00 1.590401754889e+00 1.591386407870e+00 1.592373443535e+00 1.593358148219e+00 1.594340465195e+00 1.595321296701e+00 1.596302231681e+00 1.597283903101e+00 1.598265704174e+00 1.599246394525e+00 1.600224193181e+00 1.601200747696e+00 1.602178522157e+00 1.603155183868e+00 1.604132293469e+00 1.605108360120e+00 1.606081293596e+00 1.607053998042e+00 1.608027676035e+00 1.609000555097e+00 1.609971065434e+00 1.610941684454e+00 1.611909279995e+00 1.612877321992e+00 1.613846385547e+00 1.614812723358e+00 1.615776340104e+00 1.616738878520e+00 1.617699120173e+00 1.618659440929e+00 1.619621026913e+00 1.620578192580e+00 1.621529650786e+00 1.622479723370e+00 1.623431498526e+00 1.624381809101e+00 1.625331433281e+00 1.626276376999e+00 1.627217435574e+00 1.628157535442e+00 1.629097612501e+00 1.630036104409e+00 1.630973337929e+00 1.631908532722e+00 1.632840531611e+00 1.633769975168e+00 1.634698035440e+00 1.635623688842e+00 1.636547685067e+00 1.637471416674e+00 1.638389685920e+00 1.639306160744e+00 1.640218614282e+00 1.641127191024e+00 1.642036990678e+00 1.642946475725e+00 1.643851021956e+00 1.644751098998e+00 1.645649349245e+00 1.646544295958e+00 1.647438509232e+00 1.648331837614e+00 1.649221930145e+00 1.650108258314e+00 1.650992271719e+00 1.651872901199e+00 1.652750199298e+00 1.653626024285e+00 1.654497846030e+00 1.655367138277e+00 1.656233764713e+00 1.657097021186e+00 1.657955440241e+00 1.658813178635e+00 1.659667703085e+00 1.660518157692e+00 1.661365527751e+00 1.662209176625e+00 1.663050950728e+00 1.663890634796e+00 1.664724954243e+00 1.665555074259e+00 1.666381878995e+00 1.667206608196e+00 1.668025850855e+00 1.668843759202e+00 1.669657547677e+00 1.670466690044e+00 1.671272860424e+00 1.672074663606e+00 1.672872278829e+00 1.673668267946e+00 1.674460842791e+00 1.675248579468e+00 1.676031835182e+00 1.676809649481e+00 1.677583389752e+00 1.678356405243e+00 1.679123666601e+00 1.679887421540e+00 1.680647072601e+00 1.681400007593e+00 1.682149671054e+00 1.682895980597e+00 1.683638729206e+00 1.684377962272e+00 1.685112112393e+00 1.685841075130e+00 1.686564155993e+00 1.687284249655e+00 1.687999694879e+00 1.688711836202e+00 1.689421086071e+00 1.690122789928e+00 1.690819331497e+00 1.691511922456e+00 1.692200933659e+00 1.692885401652e+00 1.693566512692e+00 1.694240872816e+00 1.694910327203e+00 1.695575605870e+00 1.696235497755e+00 1.696890032064e+00 1.697542504820e+00 1.698188310372e+00 1.698828586160e+00 1.699463677411e+00 1.700092887344e+00 1.700719279380e+00 1.701342320399e+00 1.701959044919e+00 1.702569029262e+00 1.703173480472e+00 1.703772830273e+00 1.704369778422e+00 1.704962212600e+00 1.705548155535e+00 1.706128696452e+00 1.706702338588e+00 1.707271777100e+00 1.707838467745e+00 1.708399730425e+00 1.708955342584e+00 1.709505149440e+00 1.710048302393e+00 1.710586271081e+00 1.711121039402e+00 1.711649973364e+00 1.712173049122e+00 1.712690351562e+00 1.713201224842e+00 1.713707752426e+00 1.714208405187e+00 1.714704229883e+00 1.715194599795e+00 1.715677295948e+00 1.716155337284e+00 1.716627640533e+00 1.717094107283e+00 1.717555800294e+00 1.718012058040e+00 1.718460646589e+00 1.718904514734e+00 1.719342643761e+00 1.719774536187e+00 1.720202197900e+00 1.720621916581e+00 1.721037609826e+00 1.721447470383e+00 1.721850930750e+00 1.722248145124e+00 1.722640012368e+00 1.723026114173e+00 1.723406902106e+00 1.723781782133e+00 1.724149878988e+00 1.724512009148e+00 1.724868664478e+00 1.725218974026e+00 1.725564537604e+00 1.725903441536e+00 1.726236110279e+00 1.726562648222e+00 1.726883333503e+00 1.727197781615e+00 1.727507375493e+00 1.727810536098e+00 1.728107710765e+00 1.728399085139e+00 1.728682885945e+00 1.728961469822e+00 1.729234708635e+00 1.729501532201e+00 1.729763643787e+00 1.730017999556e+00 1.730266478676e+00 1.730510340867e+00 1.730746354645e+00 1.730977996508e+00 1.731204207038e+00 1.731422177137e+00 1.731635415751e+00 1.731842559238e+00 1.732043726071e+00 1.732239620767e+00 1.732429280166e+00 1.732612778759e+00 1.732790583031e+00 1.732962519190e+00 1.733128201298e+00 1.733289415376e+00 1.733443087098e+00 1.733591726219e+00 1.733734236517e+00 1.733869789986e+00 1.734000868427e+00 1.734125778729e+00 1.734245285178e+00 1.734359254915e+00 1.734466362904e+00 1.734567895575e+00 1.734664526528e+00 1.734754939083e+00 1.734839828043e+00 1.734918789342e+00 1.734991965819e+00 1.735060021782e+00 1.735121499174e+00 1.735177361677e+00 1.735228339475e+00 1.735274269895e+00 1.735313512310e+00 1.735347814136e+00 1.735375697150e+00 1.735398761662e+00 1.735416352303e+00 1.735427548332e+00 1.735434017302e+00 1.735435405775e+00 1.735431110953e+00 1.735421500477e+00 1.735405880692e+00 1.735385806083e+00 1.735359130936e+00 1.735328967634e+00 1.735293379426e+00 1.735252093363e+00 1.735205378491e+00 1.735153386182e+00 1.735097237014e+00 1.735034978429e+00 1.734968745273e+00 1.734897429449e+00 1.734820171128e+00 1.734737832162e+00 1.734652020986e+00 1.734560823533e+00 1.734464801437e+00 1.734363248135e+00 1.734257083172e+00 1.734146722876e+00 1.734031732130e+00 1.733911486868e+00 1.733786857926e+00 1.733657895930e+00 1.733524013373e+00 1.733385977612e+00 1.733243241963e+00 1.733096523031e+00 1.732944895681e+00 1.732789080937e+00 1.732629481816e+00 1.732465471186e+00 1.732297357575e+00 1.732125632754e+00 1.731949747230e+00 1.731769161572e+00 1.731585336391e+00 1.731398040924e+00 1.731205626327e+00 1.731010474380e+00 1.730811352641e+00 1.730608680054e+00 1.730402295803e+00 1.730191858901e+00 1.729978775335e+00 1.729762430226e+00 1.729541753319e+00 1.729319222816e+00 1.729092386930e+00 1.728863084163e+00 1.728630228683e+00 1.728394703168e+00 1.728156497063e+00 1.727915667264e+00 1.727670867163e+00 1.727424927429e+00 1.727174893896e+00 1.726923661933e+00 1.726669512142e+00 1.726412656807e+00 1.726155157872e+00 1.725893754907e+00 1.725631382874e+00 1.725366491491e+00 1.725098501316e+00 1.724831508148e+00 1.724560926574e+00 1.724289106493e+00 1.724016175083e+00 1.723740960772e+00 1.723466010693e+00 1.723188806151e+00 1.722910467146e+00 1.722631811247e+00 1.722351550197e+00 1.722071492829e+00 1.721790068620e+00 1.721508315847e+00 1.721226957220e+00 1.720944668088e+00 1.720661814113e+00 1.720379721626e+00 1.720097590082e+00 1.719815921176e+00 1.719534816198e+00 1.719252598717e+00 1.718972923028e+00 1.718692874887e+00 1.718414319261e+00 1.718137294995e+00 1.717859725356e+00 1.717585696289e+00 1.717312921612e+00 1.717040382633e+00 1.716770880451e+00 1.716503048549e+00 1.716237643002e+00 1.715973962615e+00 1.715712995535e+00 1.715454970981e+00 1.715199166297e+00 1.714947885760e+00 1.714697885620e+00 1.714452844008e+00 1.714210982787e+00 1.713971798277e+00 1.713738456580e+00 1.713507342980e+00 1.713281424962e+00 1.713060997931e+00 1.712843640771e+00 1.712632630267e+00 1.712426265008e+00 1.712225035396e+00 1.712030123820e+00 1.711840086039e+00 1.711656213891e+00 1.711478942959e+00 1.711308313256e+00 1.711144551052e+00 1.710986518426e+00 1.710837180549e+00 1.710694389264e+00 1.710559717668e+00 1.710432700241e+00 1.710314099396e+00 1.710203862493e+00 1.710101809190e+00 1.710008534527e+00 1.709925773569e+00 1.709851608459e+00 1.709787481408e+00 1.709733354600e+00 1.709689976938e+00 1.709657119140e+00 1.709634603749e+00 1.709623914654e+00 1.709623639618e+00 1.709635962644e+00 1.709661005442e+00 1.709697472753e+00 1.709746879783e+00 1.709809509003e+00 1.709885251231e+00 1.709974863505e+00 1.710078573413e+00 1.710196845474e+00 1.710328558472e+00 1.710475957766e+00 1.710638939227e+00 1.710818021566e+00 1.711012977120e+00 1.711223351406e+00 1.711451272917e+00 1.711695785648e+00 1.711958454442e+00 1.712237982112e+00 1.712536518960e+00 1.712852577632e+00 1.713188370816e+00 1.713543096726e+00 1.713918125807e+00 1.714312675641e+00 1.714727415797e+00 1.715162942429e+00 1.715620303384e+00 1.716098752330e+00 1.716599341285e+00 1.717122029092e+00 1.717668123261e+00 1.718235540616e+00 1.718828642422e+00 1.719444442902e+00 1.720084780279e+00 1.720749423031e+00 1.721439505149e+00 1.722155734883e+00 1.722897044094e+00 1.723665088505e+00 1.724459036310e+00 1.725281298991e+00 1.726130740292e+00 1.727006667560e+00 1.727913078360e+00 1.728845941950e+00 1.729809499501e+00 1.730802393744e+00 1.731824473625e+00 1.732878031651e+00 1.733960177389e+00 1.735075294205e+00 1.736220510591e+00 1.737397810613e+00 1.738608127627e+00 1.739848728901e+00 1.741125230946e+00 1.742433020203e+00 1.743775231136e+00 1.745150592910e+00 1.746560509720e+00 1.748007401303e+00 1.749485807201e+00 1.751001610542e+00 1.752552160501e+00 1.754138426618e+00 1.755762800079e+00 1.757422046095e+00 1.759119742849e+00 1.760852431404e+00 1.762624122461e+00 1.764433251167e+00 1.766280132897e+00 1.768165838842e+00 1.770089794826e+00 1.772053160082e+00 1.774054529655e+00 1.776096553358e+00 1.778177532357e+00 1.780297116746e+00 1.782457962606e+00 1.784658185952e+00 1.786898459827e+00 1.789180394860e+00 1.791500908038e+00 1.793863691346e+00 1.796265529837e+00 1.798710163487e+00 1.801194940638e+00 1.803720478672e+00 1.806288794638e+00 1.808896351673e+00 1.811546786209e+00 1.814237604756e+00 1.816969997674e+00 1.819743793113e+00 1.822558092802e+00 1.825415112837e+00 1.828311801378e+00 1.831252247789e+00 1.834230633221e+00 1.837252386230e+00 1.840314088549e+00 1.843416575692e+00 1.846561045759e+00 1.849743733669e+00 1.852969326899e+00 1.856234010614e+00 1.859538004236e+00 1.862883667957e+00 1.866265911084e+00 1.869690759722e+00 1.873151940068e+00 1.876653419396e+00 1.880193293014e+00 1.883769837335e+00 1.887386163353e+00 1.891037973866e+00 1.894729482887e+00 1.898455405173e+00 1.902218003677e+00 1.906017502780e+00 1.909850335608e+00 1.913720259396e+00 1.917621979546e+00 1.921560277271e+00 1.925531529343e+00 1.929534022667e+00 1.933571849089e+00 1.937637040488e+00 1.941737684161e+00 1.945866440238e+00 1.950026371778e+00 1.954215792798e+00 1.958431966798e+00 1.962679424218e+00 1.966950294285e+00 1.971251408768e+00 1.975576287429e+00 1.979925810599e+00 1.984302390584e+00 1.988697646383e+00 1.993121789158e+00 1.997562782384e+00 2.002028396672e+00 2.006513072560e+00 2.011016344067e+00 2.015541607229e+00 2.020079178223e+00 2.024639370237e+00 2.029211533679e+00 2.033800419806e+00 2.038403283315e+00 2.043017087782e+00 2.047648438808e+00 2.052283439888e+00 2.056935323188e+00 2.061591802257e+00 2.066259220402e+00 2.070933520593e+00 2.075610723597e+00 2.080300063538e+00 2.084985679222e+00 2.089679825478e+00 2.094373216097e+00 2.099067057170e+00 2.103764120980e+00 2.108453119679e+00 2.113148026982e+00 2.117830983667e+00 2.122515973919e+00 2.127192397446e+00 2.131859724480e+00 2.136525002565e+00 2.141173153445e+00 2.145820178927e+00 2.150446814568e+00 2.155066159506e+00 2.159672041561e+00 2.164258042953e+00 2.168835032255e+00 2.173386136366e+00 2.177927363534e+00 2.182443628629e+00 2.186940303860e+00 2.191417435670e+00 2.195866492948e+00 2.200299084782e+00 2.204697615495e+00 2.209076687950e+00 2.213425017795e+00 2.217743045380e+00 2.222036789330e+00 2.226291756064e+00 2.230523774605e+00 2.234713696844e+00 2.238874455303e+00 2.242999328410e+00 2.247083626122e+00 2.251138219949e+00 2.255143066814e+00 2.259119131486e+00 2.263048053304e+00 2.266936508312e+00 2.270784106872e+00 2.274581502932e+00 2.278343434397e+00 2.282049899579e+00 2.285717190291e+00 2.289331530146e+00 2.292896503532e+00 2.296417899798e+00 2.299878138193e+00 2.303298506457e+00 2.306655523280e+00 2.309966062453e+00 2.313221136418e+00 2.316416717624e+00 2.319565277105e+00 2.322645963586e+00 2.325678607390e+00 2.328645443767e+00 2.331557770187e+00 2.334411333712e+00 2.337196598541e+00 2.339932549757e+00 2.342595269290e+00 2.345203979403e+00 2.347744646208e+00 2.350222526889e+00 2.352640648259e+00 2.354985391769e+00 2.357276163501e+00 2.359491860279e+00 2.361647245495e+00 2.363734758983e+00 2.365752473487e+00 2.367711069448e+00 2.369591957439e+00 2.371415877701e+00 2.373163261818e+00 2.374847450466e+00 2.376464799886e+00 2.378008034155e+00 2.379492488758e+00 2.380897485291e+00 2.382244833771e+00 2.383517140320e+00 2.384723388055e+00 2.385864754224e+00 2.386929683368e+00 2.387939185267e+00 2.388869319169e+00 2.389741372073e+00 2.390543226797e+00 2.391275724724e+00 2.391950041724e+00 2.392548373579e+00 2.393093836443e+00 2.393564267718e+00 2.393977074861e+00 2.394326327783e+00 2.394607024239e+00 2.394836636139e+00 2.394991688587e+00 2.395098781532e+00 2.395137178098e+00 2.395121824325e+00 2.395050347545e+00 2.394913616639e+00 2.394733967152e+00 2.394486839467e+00 2.394196624220e+00 2.393847566926e+00 2.393446821595e+00 2.393002741060e+00 2.392497691338e+00 2.391959648716e+00 2.391361447481e+00 2.390727536452e+00 2.390048027877e+00 2.389321620409e+00 2.388564611371e+00 2.387754698904e+00 2.386921462180e+00 2.386040927743e+00 2.385130673829e+00 2.384190141551e+00 2.383209604013e+00 2.382213319839e+00 2.381173208503e+00 2.380119755810e+00 2.379034334772e+00 2.377926845455e+00 2.376806282886e+00 2.375651747923e+00 2.374496362650e+00 2.373310828940e+00 2.372121007963e+00 2.370917212766e+00 2.369697575281e+00 2.368482762009e+00 2.367243181697e+00 2.366014528077e+00 2.364772567925e+00 2.363532556210e+00 2.362297400801e+00 2.361051743080e+00 2.359827031410e+00 2.358589963410e+00 2.357372847827e+00 2.356159225784e+00 2.354952125007e+00 2.353766853572e+00 2.352579120513e+00 2.351421896553e+00 2.350266054281e+00 2.349133935908e+00 2.348020818823e+00 2.346917677934e+00 2.345847976893e+00 2.344783314853e+00 2.343754219077e+00 2.342738551791e+00 2.341747347702e+00 2.340785495377e+00 2.339834831079e+00 2.338924590212e+00 2.338023555371e+00 2.337158258663e+00 2.336313387162e+00 2.335488167450e+00 2.334698796420e+00 2.333917279745e+00 2.333176620283e+00 2.332444487131e+00 2.331742183589e+00 2.331062055188e+00 2.330394430276e+00 2.329760530907e+00 2.329128149931e+00 2.328526331975e+00 2.327933407373e+00 2.327354328602e+00 2.326795694295e+00 2.326232280502e+00 2.325695526174e+00 2.325149557915e+00 2.324618758462e+00 2.324088184876e+00 2.323550955114e+00 2.323024897708e+00 2.322476657743e+00 2.321937691319e+00 2.321377973699e+00 2.320807405646e+00 2.320227280354e+00 2.319615717542e+00 2.318998102209e+00 2.318340155622e+00 2.317665147525e+00 2.316955412873e+00 2.316207125443e+00 2.315431596169e+00 2.314599348128e+00 2.313739826481e+00 2.312820105318e+00 2.311854405288e+00 2.310837791662e+00 2.309752506202e+00 2.308622242391e+00 2.307411009008e+00 2.306144604564e+00 2.304802442203e+00 2.303382693969e+00 2.301896950026e+00 2.300316034379e+00 2.298666970164e+00 2.296919248652e+00 2.295090577870e+00 2.293170701499e+00 2.291148894279e+00 2.289042879014e+00 2.286824168848e+00 2.284516819158e+00 2.282098549570e+00 2.279575206785e+00 2.276952461849e+00 2.274208316009e+00 2.271368494642e+00 2.268404617708e+00 2.265336441340e+00 2.262153323333e+00 2.258850449092e+00 2.255443927955e+00 2.251908714072e+00 2.248270067101e+00 2.244508512371e+00 2.240632390826e+00 2.236646999304e+00 2.232536142921e+00 2.228324871918e+00 2.223988225915e+00 2.219548282417e+00 2.214994772808e+00 2.210328285093e+00 2.205565169694e+00 2.200682128572e+00 2.195707949250e+00 2.190623990685e+00 2.185441890627e+00 2.180167847007e+00 2.174789209554e+00 2.169330656283e+00 2.163770979310e+00 2.158133116024e+00 2.152409729542e+00 2.146601563769e+00 2.140724706685e+00 2.134763348110e+00 2.128740894984e+00 2.122644224852e+00 2.116486190018e+00 2.110268919995e+00 2.103988522656e+00 2.097663522559e+00 2.091277959169e+00 2.084853162850e+00 2.078381807964e+00 2.071868719403e+00 2.065324747586e+00 2.058738340852e+00 2.052132190049e+00 2.045492007368e+00 2.038831654363e+00 2.032154111377e+00 2.025453332868e+00 2.018747642955e+00 2.012023656419e+00 2.005298764394e+00 1.998566888388e+00 1.991833488096e+00 1.985107312690e+00 1.978379241434e+00 1.971667600872e+00 1.964960725548e+00 1.958272779073e+00 1.951602936041e+00 1.944950286750e+00 1.938329139143e+00 1.931728778408e+00 1.925165446323e+00 1.918633921909e+00 1.912141221856e+00 1.905692967991e+00 1.899287477095e+00 1.892937366915e+00 1.886637623694e+00 1.880401462214e+00 1.874226310016e+00 1.868120787829e+00 1.862091420860e+00 1.856138075232e+00 1.850275255506e+00 1.844497105998e+00 1.838819849134e+00 1.833243250590e+00 1.827776172578e+00 1.822426750628e+00 1.817194414425e+00 1.812097257936e+00 1.807129674723e+00 1.802308041316e+00 1.797633441565e+00 1.793112475925e+00 1.788758499238e+00 1.784565384164e+00 1.780552202741e+00 1.776714951427e+00 1.773063820142e+00 1.769603947816e+00 1.766333262806e+00 1.763265866074e+00 1.760390880145e+00 1.757725037129e+00 1.755258407098e+00 1.752995397797e+00 1.750937784487e+00 1.749074415204e+00 1.747417486062e+00 1.745946192479e+00 1.744668889189e+00 1.743570430648e+00 1.742645618330e+00 1.741891149935e+00 1.741282225367e+00 1.740826619816e+00 1.740493575349e+00 1.740282999268e+00 1.740174128798e+00 1.740146630008e+00 1.740199769870e+00 1.740293831713e+00 1.740434206728e+00 1.740584122623e+00 1.740731966140e+00 1.740866231145e+00 1.740948313522e+00 1.740986142812e+00 1.740934010298e+00 1.740793120473e+00 1.740540572343e+00 1.740148993152e+00 1.739625816295e+00 1.738927400021e+00 1.738066083639e+00 1.737014312208e+00 1.735763573983e+00 1.734316171501e+00 1.732642607392e+00 1.730763484821e+00 1.728653218151e+00 1.726320861079e+00 1.723768003182e+00 1.720984158694e+00 1.717992153204e+00 1.714776327348e+00 1.711360412800e+00 1.707745103779e+00 1.703937753181e+00 1.699960981550e+00 1.695811070101e+00 1.691517446226e+00 1.687082182729e+00 1.682523867699e+00 1.677861261252e+00 1.673099198534e+00 1.668264169445e+00 1.663360519115e+00 1.658406932561e+00 1.653417904866e+00 1.648397800704e+00 1.643366155717e+00 1.638327765217e+00 1.633291790339e+00 1.628269758317e+00 1.623261685605e+00 1.618277289217e+00 1.613321051446e+00 1.608390632844e+00 1.603500382219e+00 1.598639762012e+00 1.593819862487e+00 1.589044438077e+00 1.584306735340e+00 1.579629274252e+00 1.574997539300e+00 1.570434031759e+00 1.565943076426e+00 1.561529170909e+00 1.557224005166e+00 1.553018556327e+00 1.548958681781e+00 1.545045581807e+00 1.541311052741e+00 1.537790225962e+00 1.534489569631e+00 1.531472038302e+00 1.528737033273e+00 1.526340400216e+00 1.524310945336e+00 1.522666717991e+00 1.521471417561e+00 1.520714554276e+00 1.520460316604e+00 1.520708816989e+00 1.521481878079e+00 1.522814889136e+00 1.524674944088e+00 1.527114531558e+00 1.530085749345e+00 1.533598500349e+00 1.537640592165e+00 1.542154284129e+00 1.547154149836e+00 1.552552158087e+00 1.558338142825e+00 1.564446616976e+00 1.570809447183e+00 1.577398434794e+00 1.584104758654e+00 1.590903498892e+00 1.597696244618e+00 1.604419444289e+00 1.611017095850e+00 1.617386534381e+00 1.623496355426e+00 1.629241364877e+00 1.634579514681e+00 1.639439439617e+00 1.643747977229e+00 1.647473162686e+00 1.650522123000e+00 1.652881097375e+00 1.654472684142e+00 1.655261950138e+00 1.655220298623e+00 1.654280018447e+00 1.652447330938e+00 1.649658458555e+00 1.645911553296e+00 1.641186062086e+00 1.635453425861e+00 1.628735624991e+00 1.620997149202e+00 1.612275589312e+00 1.602568206104e+00 1.591896292294e+00 1.580308831835e+00 1.567815711714e+00 1.554501182592e+00 1.540398382174e+00 1.525589900559e+00 1.510160458636e+00 1.494181589505e+00 1.477780455673e+00 1.461034590607e+00 1.444083966945e+00 1.427037446462e+00 1.410015429188e+00 1.393163331766e+00 1.376579662885e+00 1.360416691049e+00 1.344769445135e+00 1.329754401530e+00 1.315474780960e+00 1.301995068086e+00 1.289404222705e+00 1.277729630461e+00 1.267015662613e+00 1.257264890601e+00 1.248463799576e+00 1.240592744264e+00 1.233590813437e+00 1.227412899174e+00 1.221963404243e+00 1.217175271354e+00 1.212945366328e+00 1.209170905676e+00 1.205771359374e+00 1.202619974617e+00 1.199647706711e+00 1.196743497309e+00 1.193826425752e+00 1.190828586143e+00 1.187658516084e+00 1.184281456844e+00 1.180623266115e+00 1.176661490146e+00 1.172358806626e+00 1.167694635076e+00 1.162684274005e+00 1.157311615842e+00 1.151630704949e+00 1.145664532108e+00 1.139478865206e+00 1.133158018488e+00 1.126776922625e+00 1.120471351441e+00 1.114339043716e+00 1.108540568722e+00 1.103206354263e+00 1.098483432452e+00 1.094533791111e+00 1.091463470721e+00 1.089422597535e+00 1.088477555391e+00 1.088703741692e+00 1.090128724533e+00 1.092718717306e+00 1.096442964472e+00 1.101170516900e+00 1.106787406950e+00 1.113107639714e+00 1.119931568810e+00 1.127054727172e+00 1.134228631275e+00 1.141253914043e+00 1.147888269240e+00 1.153949518303e+00 1.159253592633e+00 1.163639690741e+00 1.167016876800e+00 1.169268010098e+00 1.170370626567e+00 1.170292135085e+00 1.169050115470e+00 1.166703695129e+00 1.163298353297e+00 1.158964123661e+00 1.153794418060e+00 1.147943825869e+00 1.141574102858e+00 1.134850338771e+00 1.127990565785e+00 1.121186642634e+00 1.114690280698e+00 1.108732956505e+00 1.103569010770e+00 1.099461332222e+00 1.096636969364e+00 1.094090886608e+00 1.090524190864e+00 1.087828089051e+00 1.088042604525e+00 1.092256491995e+00 1.100034183335e+00 1.109659476980e+00 1.119016619477e+00 1.126653379788e+00 1.132487358337e+00 1.137732672429e+00 1.144187065932e+00 1.153214111615e+00 1.164903219133e+00 1.177897847454e+00 1.190029315177e+00 1.199320031988e+00 1.204839369790e+00 1.207081256646e+00 1.207632538981e+00 1.208295907506e+00 1.210128461499e+00 1.212878062189e+00 1.215078286910e+00 1.214804622045e+00 1.210688998698e+00 1.202613733751e+00 1.191813602842e+00 1.180364157604e+00 1.170225194248e+00 1.162290840917e+00 1.156027842921e+00 1.149852551015e+00 1.142038060341e+00 1.131698246289e+00 1.119340978319e+00 1.106684642739e+00 1.095857993340e+00 1.088351068785e+00 1.084241214931e+00 1.082170212156e+00 1.080101455587e+00 1.076389041930e+00 1.070618604867e+00 1.063821676322e+00 1.057930813189e+00 1.054746116276e+00 1.054971799331e+00 1.057815629743e+00 1.061406981344e+00 1.063810168051e+00 1.064054442539e+00 1.062610187943e+00 1.061162487434e+00 1.061748385551e+00 1.065636052760e+00 1.072589200874e+00 1.080941722574e+00 1.088407969820e+00 1.093167634974e+00 1.094737536479e+00 1.094184846913e+00 1.093675392059e+00 1.095675527494e+00 1.102228371309e+00 1.114666811786e+00 1.132888311711e+00 1.074728393985e+00 1.051634800495e+00 1.030680492593e+00 1.025739539704e+00 1.053058707857e+00 1.097088686251e+00 1.122858917288e+00 1.103336577542e+00 1.037817915946e+00 9.583105289289e-01 9.191656205628e-01 9.551234702199e-01 1.041407108539e+00 1.119416512068e+00 1.143779987599e+00 1.101668437034e+00 1.015790673308e+00 9.389270473822e-01 9.258701650231e-01 9.824250603724e-01 1.058971996467e+00 1.100558534637e+00 1.080766923037e+00 1.008695355393e+00 9.256572601816e-01 8.869652853252e-01 9.178741235136e-01 9.865115307720e-01 1.039126336870e+00 1.041520483080e+00 9.922164883802e-01 9.216776268032e-01 8.799930923071e-01 9.016598300141e-01 9.705041619996e-01 1.037079568020e+00 1.059127535113e+00 1.020127383230e+00 9.331279748512e-01 8.406075212251e-01 8.023141341458e-01 8.499945703783e-01 9.510253807642e-01 1.045125642272e+00 1.087396913477e+00 1.059071378934e+00 9.681047917109e-01 8.513169366643e-01 7.733532483349e-01 7.919218950392e-01 8.925389245709e-01 1.005056324851e+00 1.068320248793e+00 1.051653493393e+00 9.562416155249e-01 8.186753811472e-01 7.154981726383e-01 7.272610127864e-01 8.386148175947e-01 9.576225384299e-01 1.012102059808e+00 9.723044037419e-01 8.490674943233e-01 6.989642453940e-01 6.267083689474e-01 6.978634619315e-01 8.336290598082e-01 9.275356247711e-01 9.244984127671e-01 8.182876485823e-01 6.536985175694e-01 5.468356460214e-01 6.196126859528e-01 7.962494169911e-01 9.384090940782e-01 9.739263872777e-01 8.839266261761e-01 6.989253196889e-01 5.268580234607e-01 5.597138199301e-01 7.742281969317e-01 9.837055248221e-01 1.088618541073e+00 1.053995168570e+00 8.920247640818e-01 6.733572492422e-01 5.672761971611e-01 7.097805427714e-01 9.468122886221e-01 1.120889012649e+00 1.165716500354e+00 1.070047732356e+00 8.713465296738e-01 6.739390290412e-01 6.527126166197e-01 8.306866098378e-01 1.037081271993e+00 1.157696564265e+00 1.151589806666e+00 1.027243429099e+00 8.409789966562e-01 7.067026887281e-01 7.415714636981e-01 9.007931372569e-01 1.054352604634e+00 1.125889136116e+00 1.094145578466e+00 9.797340163979e-01 8.419365990793e-01 7.687963391069e-01 8.131249455477e-01 9.266932582379e-01 1.027091851111e+00 1.064610622552e+00 1.027419576969e+00 9.349823724331e-01 8.333477871904e-01 7.816233912969e-01 8.104300898797e-01 8.898952538660e-01 9.648729731731e-01 9.966097630733e-01 9.723525760380e-01 9.038518550299e-01 8.248218321552e-01 7.813687160161e-01 8.027986666490e-01 8.734974128949e-01 9.509541356146e-01 1.003602331058e+00
 1.453924121320e+00 1.454010902613e+00 1.454570031566e+00 1.455599881493e+00 1.456714391824e+00 1.457429808738e+00 1.457579189730e+00 1.457465834353e+00 1.457600156441e+00 1.458280805224e+00 1.459377010179e+00 1.460452803387e+00 1.461088217508e+00 1.461190060833e+00 1.461087366818e+00 1.461285762477e+00 1.462061202311e+00 1.463226204506e+00 1.464288331062e+00 1.464849565378e+00 1.464907445007e+00 1.464849013637e+00 1.465158427468e+00 1.466043103450e+00 1.467258206888e+00 1.468290907337e+00 1.468785536647e+00 1.468824639220e+00 1.468848046571e+00 1.469295497636e+00 1.470275140347e+00 1.471494471668e+00 1.472484457254e+00 1.472954488989e+00 1.473024646029e+00 1.473136796104e+00 1.473701346182e+00 1.474769242569e+00 1.476001166964e+00 1.476943749631e+00 1.477373471702e+00 1.477471479116e+00 1.477686906634e+00 1.478378214489e+00 1.479526919878e+00 1.480753898099e+00 1.481633764559e+00 1.482030445572e+00 1.482183946551e+00 1.482516035482e+00 1.483310868027e+00 1.484503193241e+00 1.485725664560e+00 1.486591178348e+00 1.486991635753e+00 1.487181876393e+00 1.487579137111e+00 1.488451904712e+00 1.489710141671e+00 1.490964994483e+00 1.491815168293e+00 1.492170906247e+00 1.492343639461e+00 1.492801410932e+00 1.493791371474e+00 1.495138118869e+00 1.496380622376e+00 1.497135152258e+00 1.497405903239e+00 1.497593244121e+00 1.498166245753e+00 1.499280413055e+00 1.500654758981e+00 1.501813000648e+00 1.502458010079e+00 1.502697153610e+00 1.502953529250e+00 1.503634394091e+00 1.504810540818e+00 1.506167189766e+00 1.507256376031e+00 1.507843549761e+00 1.508077814240e+00 1.508375161713e+00 1.509115776288e+00 1.510340076893e+00 1.511709644481e+00 1.512762992934e+00 1.513282919839e+00 1.513468819129e+00 1.513788514317e+00 1.514620410572e+00 1.515947208086e+00 1.517348648120e+00 1.518340413503e+00 1.518758641862e+00 1.518907854403e+00 1.519316834529e+00 1.520316218239e+00 1.521770234691e+00 1.523174438714e+00 1.524058190459e+00 1.524378999830e+00 1.524554853030e+00 1.525128241416e+00 1.526322262155e+00 1.527859840516e+00 1.529185500996e+00 1.529916928157e+00 1.530162558635e+00 1.530430101673e+00 1.531204677839e+00 1.532547709312e+00 1.534061754254e+00 1.535220385778e+00 1.535797817478e+00 1.536045625087e+00 1.536476721859e+00 1.537436045704e+00 1.538829304144e+00 1.540224775739e+00 1.541212918175e+00 1.541726956507e+00 1.542079293410e+00 1.542693548652e+00 1.543762671031e+00 1.545114944740e+00 1.546374160039e+00 1.547266154319e+00 1.547819399633e+00 1.548317837401e+00 1.549070554653e+00 1.550169119134e+00 1.551440496305e+00 1.552599292452e+00 1.553474306250e+00 1.554118929834e+00 1.554749345802e+00 1.555579863961e+00 1.556657641251e+00 1.557848561845e+00 1.558952023390e+00 1.559851136320e+00 1.560586290632e+00 1.561312310430e+00 1.562178627192e+00 1.563221256230e+00 1.564344799127e+00 1.565412171340e+00 1.566342973286e+00 1.567162057141e+00 1.567968234759e+00 1.568859704977e+00 1.569865906455e+00 1.570934004175e+00 1.571984683271e+00 1.572960121134e+00 1.573857454711e+00 1.574727093265e+00 1.575633599489e+00 1.576611622335e+00 1.577645704256e+00 1.578688446723e+00 1.579691654948e+00 1.580637664000e+00 1.581551629628e+00 1.582476663810e+00 1.583443814329e+00 1.584452679551e+00 1.585478874877e+00 1.586489967701e+00 1.587465649480e+00 1.588415236300e+00 1.589363930786e+00 1.590332644225e+00 1.591328253678e+00 1.592338584796e+00 1.593341369736e+00 1.594326057805e+00 1.595298842709e+00 1.596272447131e+00 1.597252859441e+00 1.598241698709e+00 1.599232052252e+00 1.600218830341e+00 1.601205348781e+00 1.602196844016e+00 1.603190751340e+00 1.604181360935e+00 1.605166120760e+00 1.606147325141e+00 1.607132023897e+00 1.608126642668e+00 1.609130453455e+00 1.610132960330e+00 1.611127959004e+00 1.612117576720e+00 1.613107050062e+00 1.614105583924e+00 1.615113201378e+00 1.616120939325e+00 1.617123726144e+00 1.618123522834e+00 1.619124683968e+00 1.620131363650e+00 1.621141386157e+00 1.622151063817e+00 1.623155917072e+00 1.624159671258e+00 1.625165141654e+00 1.626174748266e+00 1.627183595640e+00 1.628191270774e+00 1.629195612772e+00 1.630199043153e+00 1.631204050537e+00 1.632211107438e+00 1.633215475182e+00 1.634218812834e+00 1.635220711689e+00 1.636222665826e+00 1.637225119431e+00 1.638227966005e+00 1.639230282673e+00 1.640230321555e+00 1.641229592965e+00 1.642229492785e+00 1.643228795361e+00 1.644229030630e+00 1.645227342466e+00 1.646223934452e+00 1.647220418845e+00 1.648217995534e+00 1.649213722127e+00 1.650208677530e+00 1.651202883178e+00 1.652195781401e+00 1.653188438336e+00 1.654182358347e+00 1.655174502287e+00 1.656164040782e+00 1.657151658546e+00 1.658137707984e+00 1.659125051686e+00 1.660112498269e+00 1.661096607112e+00 1.662075533134e+00 1.663053245934e+00 1.664031675905e+00 1.665009191958e+00 1.665986580490e+00 1.666960118735e+00 1.667929412542e+00 1.668898109425e+00 1.669867406969e+00 1.670834928840e+00 1.671802004069e+00 1.672767348984e+00 1.673727714275e+00 1.674687275302e+00 1.675646848676e+00 1.676602100542e+00 1.677557648610e+00 1.678511518003e+00 1.679461811798e+00 1.680409083040e+00 1.681353887251e+00 1.682295187729e+00 1.683237133415e+00 1.684179265106e+00 1.685116492715e+00 1.686049494822e+00 1.686981081684e+00 1.687909573635e+00 1.688837946595e+00 1.689765463100e+00 1.690689273159e+00 1.691610167970e+00 1.692528617610e+00 1.693443636299e+00 1.694356786346e+00 1.695268136977e+00 1.696175341870e+00 1.697080675453e+00 1.697983394482e+00 1.698883012763e+00 1.699778730782e+00 1.700672998162e+00 1.701563963079e+00 1.702452378945e+00 1.703337754461e+00 1.704218780200e+00 1.705098260732e+00 1.705975096529e+00 1.706849598931e+00 1.707717830462e+00 1.708584741647e+00 1.709446802897e+00 1.710306421955e+00 1.711163732617e+00 1.712017102374e+00 1.712866877014e+00 1.713713715554e+00 1.714554881077e+00 1.715393889953e+00 1.716230068522e+00 1.717064260908e+00 1.717893000561e+00 1.718717299327e+00 1.719537129522e+00 1.720354034851e+00 1.721167846378e+00 1.721978482506e+00 1.722784128022e+00 1.723587167863e+00 1.724383577533e+00 1.725175925618e+00 1.725965820059e+00 1.726753125291e+00 1.727534955583e+00 1.728313490888e+00 1.729086562401e+00 1.729853791417e+00 1.730619031278e+00 1.731380086378e+00 1.732137246947e+00 1.732891382776e+00 1.733638564065e+00 1.734381215172e+00 1.735120518437e+00 1.735855039616e+00 1.736586140903e+00 1.737313099378e+00 1.738034141659e+00 1.738750637990e+00 1.739462114696e+00 1.740169054642e+00 1.740872382747e+00 1.741571988661e+00 1.742265679724e+00 1.742953968336e+00 1.743637486555e+00 1.744315353236e+00 1.744990384978e+00 1.745661261802e+00 1.746325869907e+00 1.746986211428e+00 1.747640115493e+00 1.748288222343e+00 1.748935087206e+00 1.749576766397e+00 1.750213954337e+00 1.750844230724e+00 1.751467900352e+00 1.752087857856e+00 1.752705428766e+00 1.753316805710e+00 1.753922708108e+00 1.754523347111e+00 1.755117767255e+00 1.755707211457e+00 1.756293543866e+00 1.756874077967e+00 1.757449839981e+00 1.758019197337e+00 1.758581358075e+00 1.759139774069e+00 1.759692603760e+00 1.760241476521e+00 1.760784131942e+00 1.761319759506e+00 1.761849648062e+00 1.762375180792e+00 1.762895039402e+00 1.763409711513e+00 1.763919127903e+00 1.764420690434e+00 1.764918401059e+00 1.765410116706e+00 1.765894943189e+00 1.766376027262e+00 1.766851097283e+00 1.767319696724e+00 1.767783032636e+00 1.768241106229e+00 1.768692564675e+00 1.769139386806e+00 1.769579539324e+00 1.770013940186e+00 1.770444091958e+00 1.770866563033e+00 1.771282765196e+00 1.771694343386e+00 1.772099694889e+00 1.772500117268e+00 1.772893901467e+00 1.773280628217e+00 1.773663279387e+00 1.774038624574e+00 1.774408134850e+00 1.774773125746e+00 1.775131187384e+00 1.775483733791e+00 1.775829555185e+00 1.776168790571e+00 1.776502806872e+00 1.776831415656e+00 1.777154177802e+00 1.777471472346e+00 1.777781067042e+00 1.778084642971e+00 1.778382980643e+00 1.778674989439e+00 1.778961935743e+00 1.779243205483e+00 1.779516661194e+00 1.779785302979e+00 1.780047637069e+00 1.780304356188e+00 1.780555722044e+00 1.780800465742e+00 1.781039018497e+00 1.781272104978e+00 1.781498895672e+00 1.781720018836e+00 1.781935106570e+00 1.782143920110e+00 1.782347251490e+00 1.782545307179e+00 1.782735727403e+00 1.782921860575e+00 1.783101591530e+00 1.783275072416e+00 1.783443794723e+00 1.783605615991e+00 1.783761694034e+00 1.783911505752e+00 1.784055968320e+00 1.784195520927e+00 1.784328365815e+00 1.784455507395e+00 1.784576636681e+00 1.784692152970e+00 1.784802229269e+00 1.784906598298e+00 1.785005349386e+00 1.785097473379e+00 1.785183957999e+00 1.785266126303e+00 1.785341489368e+00 1.785410699146e+00 1.785475269714e+00 1.785534293822e+00 1.785587393070e+00 1.785635182357e+00 1.785677632983e+00 1.785713544482e+00 1.785744394116e+00 1.785769909097e+00 1.785789962616e+00 1.785804995728e+00 1.785814333460e+00 1.785818015085e+00 1.785817072462e+00 1.785810665380e+00 1.785799177229e+00 1.785782277487e+00 1.785759379010e+00 1.785731264655e+00 1.785699017023e+00 1.785661266397e+00 1.785618254058e+00 1.785569712791e+00 1.785516127842e+00 1.785457762543e+00 1.785394572085e+00 1.785326398571e+00 1.785253237202e+00 1.785175147764e+00 1.785092035184e+00 1.785003622189e+00 1.784911720338e+00 1.784814626529e+00 1.784712411611e+00 1.784605826827e+00 1.784494043354e+00 1.784378288408e+00 1.784257830106e+00 1.784133173030e+00 1.784003956248e+00 1.783870471475e+00 1.783731891771e+00 1.783589400646e+00 1.783443051679e+00 1.783292053224e+00 1.783137004881e+00 1.782977810214e+00 1.782815047037e+00 1.782647910340e+00 1.782476433577e+00 1.782300967813e+00 1.782121983309e+00 1.781939866631e+00 1.781753172011e+00 1.781562787596e+00 1.781368961240e+00 1.781172185846e+00 1.780971378884e+00 1.780767653909e+00 1.780559496881e+00 1.780348450367e+00 1.780135279955e+00 1.779918116644e+00 1.779697280174e+00 1.779475068417e+00 1.779248426296e+00 1.779020322107e+00 1.778787430731e+00 1.778553108678e+00 1.778316487876e+00 1.778076433500e+00 1.777834760271e+00 1.777590621425e+00 1.777344757211e+00 1.777095475396e+00 1.776844274549e+00 1.776591650137e+00 1.776337637150e+00 1.776080411871e+00 1.775822375621e+00 1.775562128933e+00 1.775301553903e+00 1.775038820728e+00 1.774774453239e+00 1.774509302998e+00 1.774243290284e+00 1.773976407764e+00 1.773707996872e+00 1.773439244472e+00 1.773169564104e+00 1.772899759332e+00 1.772629183856e+00 1.772359178803e+00 1.772087894216e+00 1.771817059000e+00 1.771546536450e+00 1.771275973251e+00 1.771007316078e+00 1.770737226518e+00 1.770468434430e+00 1.770201023632e+00 1.769932755926e+00 1.769667617437e+00 1.769402134033e+00 1.769139271211e+00 1.768877713340e+00 1.768617626436e+00 1.768359905160e+00 1.768103354392e+00 1.767849859292e+00 1.767598367793e+00 1.767349010486e+00 1.767104462944e+00 1.766860606177e+00 1.766620427065e+00 1.766384196927e+00 1.766150205448e+00 1.765921152206e+00 1.765694900532e+00 1.765472655449e+00 1.765255824658e+00 1.765042491540e+00 1.764834190712e+00 1.764630387315e+00 1.764432284315e+00 1.764240048012e+00 1.764051428185e+00 1.763869374794e+00 1.763693167013e+00 1.763523315569e+00 1.763360222473e+00 1.763203133150e+00 1.763053115842e+00 1.762910060440e+00 1.762775132185e+00 1.762647701105e+00 1.762526890566e+00 1.762416652937e+00 1.762312799925e+00 1.762218907631e+00 1.762132619751e+00 1.762056451591e+00 1.761989829848e+00 1.761932198901e+00 1.761885645540e+00 1.761848975166e+00 1.761822780126e+00 1.761807943052e+00 1.761803681914e+00 1.761812085729e+00 1.761831440810e+00 1.761863145975e+00 1.761907469794e+00 1.761964650117e+00 1.762035493075e+00 1.762118748761e+00 1.762216340613e+00 1.762328321333e+00 1.762454441121e+00 1.762594734311e+00 1.762751274719e+00 1.762923075197e+00 1.763110544167e+00 1.763314187788e+00 1.763534722464e+00 1.763771429627e+00 1.764026390636e+00 1.764298929266e+00 1.764589256139e+00 1.764897711270e+00 1.765225590955e+00 1.765571960061e+00 1.765938204809e+00 1.766324581715e+00 1.766731201327e+00 1.767158370454e+00 1.767606766835e+00 1.768077458803e+00 1.768569171200e+00 1.769084068521e+00 1.769620969061e+00 1.770181234269e+00 1.770766068393e+00 1.771372526904e+00 1.772005062765e+00 1.772661519335e+00 1.773344189011e+00 1.774052331843e+00 1.774784816246e+00 1.775546110023e+00 1.776332639482e+00 1.777148129823e+00 1.777989950742e+00 1.778858730565e+00 1.779758123734e+00 1.780684675688e+00 1.781642000149e+00 1.782628296711e+00 1.783644663919e+00 1.784692130802e+00 1.785770114679e+00 1.786879959027e+00 1.788019708127e+00 1.789193108546e+00 1.790399316191e+00 1.791636911610e+00 1.792909782938e+00 1.794213857452e+00 1.795553877731e+00 1.796927887180e+00 1.798335947128e+00 1.799780284381e+00 1.801258005621e+00 1.802773396707e+00 1.804324711120e+00 1.805912587497e+00 1.807536795688e+00 1.809198370870e+00 1.810898578176e+00 1.812633964605e+00 1.814409054935e+00 1.816221608264e+00 1.818073421224e+00 1.819964783966e+00 1.821893553166e+00 1.823864031123e+00 1.825871318409e+00 1.827921283522e+00 1.830010761013e+00 1.832139064503e+00 1.834310629042e+00 1.836520232239e+00 1.838772284055e+00 1.841065390547e+00 1.843398409755e+00 1.845774883269e+00 1.848191126814e+00 1.850651239502e+00 1.853150418196e+00 1.855693234445e+00 1.858278025174e+00 1.860904433673e+00 1.863573771046e+00 1.866283298391e+00 1.869036607273e+00 1.871831340805e+00 1.874668722649e+00 1.877548482957e+00 1.880468554628e+00 1.883433474070e+00 1.886437736882e+00 1.889486854654e+00 1.892575189381e+00 1.895705761987e+00 1.898879427688e+00 1.902091815215e+00 1.905348566969e+00 1.908643742633e+00 1.911981147265e+00 1.915359168684e+00 1.918776591690e+00 1.922235926049e+00 1.925732347415e+00 1.929271029267e+00 1.932847516344e+00 1.936463172483e+00 1.940119218844e+00 1.943810192585e+00 1.947543081777e+00 1.951310587924e+00 1.955115973345e+00 1.958958358083e+00 1.962835046821e+00 1.966750676933e+00 1.970697553363e+00 1.974682562899e+00 1.978699898121e+00 1.982751614005e+00 1.986836316323e+00 1.990951323079e+00 1.995102243768e+00 1.999281346446e+00 2.003493012759e+00 2.007732995538e+00 2.012002521313e+00 2.016301803401e+00 2.020626297740e+00 2.024982678587e+00 2.029359713813e+00 2.033766115369e+00 2.038196097406e+00 2.042648954548e+00 2.047128633867e+00 2.051625592787e+00 2.056150008371e+00 2.060690042642e+00 2.065252799290e+00 2.069834381726e+00 2.074430294537e+00 2.079049034303e+00 2.083677978233e+00 2.088327359176e+00 2.092986851322e+00 2.097660927438e+00 2.102349191729e+00 2.107044347422e+00 2.111755690268e+00 2.116468409393e+00 2.121196751727e+00 2.125927969373e+00 2.130664813906e+00 2.135411466295e+00 2.140153777932e+00 2.144908157563e+00 2.149654954601e+00 2.154409189589e+00 2.159159028594e+00 2.163905646208e+00 2.168655579103e+00 2.173392464615e+00 2.178133548727e+00 2.182860877862e+00 2.187585020732e+00 2.192299251024e+00 2.197000923767e+00 2.201697959019e+00 2.206373352723e+00 2.211043781844e+00 2.215694500198e+00 2.220329780658e+00 2.224950975668e+00 2.229547621104e+00 2.234134260289e+00 2.238689845360e+00 2.243231291112e+00 2.247746710644e+00 2.252237184991e+00 2.256705766598e+00 2.261140322864e+00 2.265555670481e+00 2.269934487100e+00 2.274288309815e+00 2.278608347108e+00 2.282893194184e+00 2.287151690403e+00 2.291365616411e+00 2.295552467372e+00 2.299695703276e+00 2.303802411420e+00 2.307872764431e+00 2.311895889487e+00 2.315886109065e+00 2.319822895363e+00 2.323724389305e+00 2.327576635886e+00 2.331381306251e+00 2.335144662980e+00 2.338850815433e+00 2.342518700553e+00 2.346126345209e+00 2.349688757867e+00 2.353197095804e+00 2.356649241362e+00 2.360053750431e+00 2.363393829803e+00 2.366687959505e+00 2.369917179010e+00 2.373090872708e+00 2.376208647135e+00 2.379260287201e+00 2.382260016656e+00 2.385188482629e+00 2.388064412824e+00 2.390871603731e+00 2.393615852076e+00 2.396301458884e+00 2.398912564423e+00 2.401468854931e+00 2.403949045260e+00 2.406370137093e+00 2.408720495804e+00 2.411000901867e+00 2.413219294189e+00 2.415360052913e+00 2.417440901036e+00 2.419443482137e+00 2.421381803024e+00 2.423250281314e+00 2.425041451482e+00 2.426771809653e+00 2.428419942221e+00 2.430007125775e+00 2.431514662378e+00 2.432953695241e+00 2.434324457522e+00 2.435614700825e+00 2.436844076162e+00 2.437990332150e+00 2.439074749587e+00 2.440082919074e+00 2.441018274355e+00 2.441889342291e+00 2.442678973444e+00 2.443409899101e+00 2.444060400681e+00 2.444647161940e+00 2.445163126070e+00 2.445605090078e+00 2.445988747817e+00 2.446291639547e+00 2.446539149411e+00 2.446711587207e+00 2.446820151062e+00 2.446866652737e+00 2.446841173696e+00 2.446761887402e+00 2.446608130502e+00 2.446402436148e+00 2.446129406150e+00 2.445797052203e+00 2.445411236473e+00 2.444955990710e+00 2.444457878915e+00 2.443890283986e+00 2.443277341899e+00 2.442607406441e+00 2.441881901608e+00 2.441115593396e+00 2.440286305030e+00 2.439422822662e+00 2.438501479059e+00 2.437541296306e+00 2.436538838872e+00 2.435484425984e+00 2.434404668574e+00 2.433268988589e+00 2.432110839464e+00 2.430907023587e+00 2.429671446215e+00 2.428410078871e+00 2.427104605145e+00 2.425787142802e+00 2.424427952354e+00 2.423052676149e+00 2.421652790926e+00 2.420224408274e+00 2.418789832801e+00 2.417320038938e+00 2.415851500497e+00 2.414356399909e+00 2.412853113206e+00 2.411343453355e+00 2.409812855911e+00 2.408292785244e+00 2.406749711046e+00 2.405217515640e+00 2.403677551648e+00 2.402134367145e+00 2.400603981356e+00 2.399061862098e+00 2.397541073002e+00 2.396013061297e+00 2.394501092508e+00 2.392999066395e+00 2.391499208169e+00 2.390026310634e+00 2.388550144680e+00 2.387104430527e+00 2.385664535541e+00 2.384242891451e+00 2.382846569880e+00 2.381455577904e+00 2.380101637664e+00 2.378752021640e+00 2.377434484391e+00 2.376133560185e+00 2.374851679484e+00 2.373603567914e+00 2.372360986875e+00 2.371157393935e+00 2.369963210350e+00 2.368799065302e+00 2.367657651567e+00 2.366528113109e+00 2.365435664903e+00 2.364346538710e+00 2.363292663432e+00 2.362248347600e+00 2.361222707057e+00 2.360222098433e+00 2.359222755016e+00 2.358254904991e+00 2.357283184257e+00 2.356334390146e+00 2.355393164164e+00 2.354453526005e+00 2.353532106304e+00 2.352597928071e+00 2.351682735064e+00 2.350753927468e+00 2.349826520457e+00 2.348899046830e+00 2.347951208524e+00 2.347009269851e+00 2.346037673351e+00 2.345061458581e+00 2.344062853346e+00 2.343037795379e+00 2.341998825161e+00 2.340917033873e+00 2.339820915582e+00 2.338677298203e+00 2.337501845226e+00 2.336289532195e+00 2.335022580444e+00 2.333723643387e+00 2.332359237100e+00 2.330953382697e+00 2.329485594664e+00 2.327955298569e+00 2.326371658709e+00 2.324707382191e+00 2.322990409833e+00 2.321186975576e+00 2.319316448462e+00 2.317368663163e+00 2.315332075635e+00 2.313223687313e+00 2.311015736425e+00 2.308732108871e+00 2.306348626459e+00 2.303872411304e+00 2.301307778701e+00 2.298633275258e+00 2.295872895054e+00 2.292998933487e+00 2.290030392094e+00 2.286956378915e+00 2.283771138956e+00 2.280490724027e+00 2.277088015877e+00 2.273590872952e+00 2.269976130665e+00 2.266253751620e+00 2.262426837369e+00 2.258479931990e+00 2.254437176117e+00 2.250272998584e+00 2.246008478686e+00 2.241633398290e+00 2.237146936153e+00 2.232565748453e+00 2.227865469132e+00 2.223074532179e+00 2.218173808473e+00 2.213175469765e+00 2.208082158512e+00 2.202883715650e+00 2.197602676311e+00 2.192218412284e+00 2.186752959519e+00 2.181196921392e+00 2.175553467321e+00 2.169836075865e+00 2.164029903139e+00 2.158156834654e+00 2.152203769363e+00 2.146182890695e+00 2.140097392020e+00 2.133940736261e+00 2.127731801904e+00 2.121455921668e+00 2.115132504192e+00 2.108754684902e+00 2.102325279066e+00 2.095858115744e+00 2.089337841887e+00 2.082790382847e+00 2.076197457486e+00 2.069575759874e+00 2.062925517851e+00 2.056242241365e+00 2.049544105568e+00 2.042815265619e+00 2.036075381918e+00 2.029316761847e+00 2.022544259277e+00 2.015766624950e+00 2.008975025844e+00 2.002186696678e+00 1.995390424892e+00 1.988598597653e+00 1.981811748650e+00 1.975026661922e+00 1.968258020733e+00 1.961495053627e+00 1.954753255316e+00 1.948026462074e+00 1.941322293375e+00 1.934644290385e+00 1.927991763506e+00 1.921375937931e+00 1.914790319996e+00 1.908248074089e+00 1.901748153511e+00 1.895296136107e+00 1.888898396802e+00 1.882554344053e+00 1.876278233994e+00 1.870064166575e+00 1.863927912578e+00 1.857868346217e+00 1.851893084395e+00 1.846012432413e+00 1.840223455861e+00 1.834545868572e+00 1.828973040751e+00 1.823521918170e+00 1.818195218820e+00 1.812997266928e+00 1.807944690843e+00 1.803029813915e+00 1.798276548716e+00 1.793677840876e+00 1.789246147831e+00 1.784989866946e+00 1.780905980461e+00 1.777014000797e+00 1.773303071462e+00 1.769790788775e+00 1.766472397130e+00 1.763352749628e+00 1.760439120216e+00 1.757720075687e+00 1.755212535708e+00 1.752897415876e+00 1.750787723152e+00 1.748872343634e+00 1.747144179385e+00 1.745608179197e+00 1.744241506237e+00 1.743054209400e+00 1.742017968737e+00 1.741135455908e+00 1.740391517479e+00 1.739763923937e+00 1.739257303580e+00 1.738830544337e+00 1.738492452852e+00 1.738210135963e+00 1.737968862749e+00 1.737760696596e+00 1.737544847360e+00 1.737329706482e+00 1.737072224240e+00 1.736768304439e+00 1.736397296414e+00 1.735928512327e+00 1.735368951858e+00 1.734672328178e+00 1.733848690322e+00 1.732868522689e+00 1.731716979524e+00 1.730397905144e+00 1.728876490561e+00 1.727169136563e+00 1.725248350307e+00 1.723118148094e+00 1.720779369851e+00 1.718213432981e+00 1.715443067904e+00 1.712448809710e+00 1.709250518413e+00 1.705846172170e+00 1.702239883829e+00 1.698452911584e+00 1.694478655170e+00 1.690343975488e+00 1.686050616724e+00 1.681615870389e+00 1.677057166151e+00 1.672378981095e+00 1.667607304332e+00 1.662747323296e+00 1.657819381981e+00 1.652835666365e+00 1.647804778516e+00 1.642745700822e+00 1.637666768610e+00 1.632575431585e+00 1.627486415239e+00 1.622399957372e+00 1.617327647951e+00 1.612275428114e+00 1.607240545559e+00 1.602237251286e+00 1.597255715612e+00 1.592305785062e+00 1.587391215632e+00 1.582500429439e+00 1.577656325317e+00 1.572840571211e+00 1.568072050567e+00 1.563353135845e+00 1.558681246595e+00 1.554086407116e+00 1.549554744710e+00 1.545123244329e+00 1.540796021508e+00 1.536591786844e+00 1.532550439937e+00 1.528667738289e+00 1.525005414495e+00 1.521564377629e+00 1.518394171250e+00 1.515529746574e+00 1.512983455846e+00 1.510826618674e+00 1.509052206822e+00 1.507726676413e+00 1.506863724893e+00 1.506484149615e+00 1.506640810674e+00 1.507307103053e+00 1.508545047863e+00 1.510326169256e+00 1.512663096434e+00 1.515566208032e+00 1.518985153255e+00 1.522945974333e+00 1.527377676003e+00 1.532273497670e+00 1.537588667515e+00 1.543254117011e+00 1.549254317334e+00 1.555486798816e+00 1.561928352065e+00 1.568489356981e+00 1.575100203104e+00 1.581714704650e+00 1.588221643489e+00 1.594590532729e+00 1.600716762924e+00 1.606544787955e+00 1.612008712612e+00 1.617019253422e+00 1.621543138203e+00 1.625481923676e+00 1.628805879443e+00 1.631439487808e+00 1.633328957634e+00 1.634443569830e+00 1.634702690252e+00 1.634100391887e+00 1.632570321030e+00 1.630089920999e+00 1.626635883905e+00 1.622159911181e+00 1.616677800806e+00 1.610143381633e+00 1.602572403765e+00 1.593958876318e+00 1.584303713801e+00 1.573644782553e+00 1.561981067007e+00 1.549376704773e+00 1.535858073485e+00 1.521491050974e+00 1.506352054022e+00 1.490500446121e+00 1.474055274220e+00 1.457091482588e+00 1.439740515595e+00 1.422117737140e+00 1.404342699506e+00 1.386572011735e+00 1.368916010459e+00 1.351540633821e+00 1.334568103698e+00 1.318134579918e+00 1.302379277942e+00 1.287396891041e+00 1.273314234851e+00 1.260196341877e+00 1.248124476449e+00 1.237141456843e+00 1.227266392253e+00 1.218515929426e+00 1.210852927199e+00 1.204256592165e+00 1.198649660440e+00 1.193971379240e+00 1.190126441393e+00 1.187005419599e+00 1.184521563507e+00 1.182534033314e+00 1.180951353657e+00 1.179643153261e+00 1.178499131034e+00 1.177424152148e+00 1.176292842162e+00 1.175038614822e+00 1.173553097141e+00 1.171774333784e+00 1.169636798008e+00 1.167078991511e+00 1.164081132053e+00 1.160591855995e+00 1.156629249069e+00 1.152182568810e+00 1.147282930984e+00 1.141985129314e+00 1.136331845878e+00 1.130437007737e+00 1.124377747452e+00 1.118297904593e+00 1.112326182847e+00 1.106608623937e+00 1.101327485410e+00 1.096607370244e+00 1.092639570307e+00 1.089543166660e+00 1.087447585109e+00 1.086458239087e+00 1.086610125653e+00 1.087955996830e+00 1.090446047698e+00 1.094035800604e+00 1.098610845001e+00 1.104025887007e+00 1.110125988617e+00 1.116690612971e+00 1.123541518146e+00 1.130440144922e+00 1.137192760800e+00 1.143604845233e+00 1.149480351350e+00 1.154695623818e+00 1.159089772951e+00 1.162593088246e+00 1.165124698382e+00 1.166643903655e+00 1.167159601681e+00 1.166658053079e+00 1.165213036706e+00 1.162858917039e+00 1.159688412422e+00 1.155806598743e+00 1.151313939752e+00 1.146371216733e+00 1.141111062204e+00 1.135726749615e+00 1.130401009872e+00 1.125348983689e+00 1.120808901709e+00 1.116997418974e+00 1.113286294768e+00 1.108209196332e+00 1.103680576537e+00 1.101785483771e+00 1.103695235684e+00 1.109067001493e+00 1.116266132243e+00 1.123234659839e+00 1.128560121875e+00 1.132196086494e+00 1.135412352440e+00 1.140086703101e+00 1.147671460535e+00 1.158335437937e+00 1.170761231371e+00 1.182784337274e+00 1.192404604128e+00 1.198669273607e+00 1.202048320364e+00 1.204110487842e+00 1.206630328328e+00 1.210613675526e+00 1.215740423428e+00 1.220472726165e+00 1.222822302915e+00 1.221363671813e+00 1.215927454243e+00 1.207688491668e+00 1.198646312252e+00 1.190673507748e+00 1.184588981671e+00 1.179807818704e+00 1.174724553216e+00 1.167610208227e+00 1.157583674658e+00 1.145144194756e+00 1.131992902871e+00 1.120263871390e+00 1.111480228057e+00 1.105789335846e+00 1.101923680253e+00 1.097927931185e+00 1.092204939559e+00 1.084351452413e+00 1.075397396928e+00 1.067286192899e+00 1.061844340195e+00 1.059817601332e+00 1.060452217614e+00 1.061879238860e+00 1.062126998779e+00 1.060163794030e+00 1.056408664142e+00 1.052537398204e+00 1.050644073681e+00 1.052125784409e+00 1.056910679722e+00 1.063502800014e+00 1.069764806328e+00 1.074012474586e+00 1.075878847101e+00 1.076513609585e+00 1.078068981511e+00 1.082815536527e+00 1.092355767876e+00 1.107308047060e+00 1.126813209678e+00 1.084348277434e+00 1.053967692297e+00 1.029705217500e+00 1.016812580920e+00 1.036045832134e+00 1.074592376395e+00 1.097978941825e+00 1.079210440417e+00 1.018482345237e+00 9.491089984069e-01 9.240390415923e-01 9.713453907290e-01 1.060709008627e+00 1.134233751843e+00 1.150163548898e+00 1.099929507822e+00 1.010894610072e+00 9.392899269822e-01 9.369188591868e-01 9.997400025102e-01 1.072252766944e+00 1.100959545743e+00 1.064708514408e+00 9.805783481983e-01 8.999348186425e-01 8.825404641497e-01 9.406989947678e-01 1.024396620113e+00 1.074010567212e+00 1.058481743809e+00 9.836039553166e-01 8.911674866823e-01 8.450640948098e-01 8.825757628999e-01 9.717028402657e-01 1.048396632134e+00 1.067114735925e+00 1.015190168231e+00 9.135292697971e-01 8.149992800716e-01 7.858241476439e-01 8.477003353058e-01 9.516711084281e-01 1.034026395732e+00 1.056190913475e+00 1.009532629879e+00 9.137449442473e-01 8.158449440036e-01 7.771058986286e-01 8.251264742580e-01 9.211210305613e-01 1.003039364429e+00 1.028020185669e+00 9.817088188807e-01 8.795606775751e-01 7.697718252686e-01 7.241304733663e-01 7.789642305946e-01 8.856857627486e-01 9.690827202819e-01 9.810478563329e-01 9.093123594310e-01 7.797056464543e-01 6.628535081381e-01 6.524535012939e-01 7.547244812808e-01 8.746259573301e-01 9.301416760100e-01 8.855590567732e-01 7.496370082032e-01 5.867632963054e-01 5.353968894328e-01 6.660257107034e-01 8.498234942290e-01 9.680146182582e-01 9.668108696390e-01 8.393994076797e-01 6.296735890700e-01 4.764922620742e-01 5.774711951930e-01 8.208791697712e-01 1.022610691506e+00 1.102687912732e+00 1.037780708068e+00 8.510259483274e-01 6.308440929358e-01 5.712104586878e-01 7.567168967278e-01 9.954462470894e-01 1.148894285146e+00 1.164148256745e+00 1.040915424731e+00 8.310300479022e-01 6.619801766455e-01 7.014220218682e-01 9.031357320767e-01 1.094969274712e+00 1.182508163138e+00 1.137929145246e+00 9.830744286523e-01 7.937785505090e-01 7.055757844360e-01 8.015872453020e-01 9.794268190598e-01 1.114256450319e+00 1.147543189457e+00 1.073117053188e+00 9.285703569699e-01 7.953081043695e-01 7.719535806183e-01 8.712531792331e-01 1.004372128478e+00 1.090831830518e+00 1.095673725903e+00 1.022377801641e+00 9.064306236351e-01 8.091639859325e-01 7.906493697456e-01 8.544110897609e-01 9.461065584119e-01 1.011159680062e+00 1.021867835867e+00 9.766990967664e-01 8.960331148869e-01 8.176278227667e-01 7.835888676001e-01 8.118222192516e-01 8.800549733071e-01 9.493651964072e-01 9.946890682550e-01
 1.492145448263e+00 1.492230059234e+00 1.492796591026e+00 1.493847510975e+00 1.494986016355e+00 1.495718503122e+00 1.495872350693e+00 1.495755624505e+00 1.495889926116e+00 1.496580454373e+00 1.497697552057e+00 1.498796532484e+00 1.499445454866e+00 1.499549087646e+00 1.499440922698e+00 1.499639578479e+00 1.500426874617e+00 1.501612944552e+00 1.502695340452e+00 1.503267035543e+00 1.503324246623e+00 1.503260702708e+00 1.503569642692e+00 1.504467117242e+00 1.505703591736e+00 1.506755334010e+00 1.507257176827e+00 1.507292424377e+00 1.507310502518e+00 1.507760728315e+00 1.508754489167e+00 1.509994637473e+00 1.511000633566e+00 1.511476246906e+00 1.511543302364e+00 1.511651626892e+00 1.512219339058e+00 1.513301011365e+00 1.514554120355e+00 1.515513648573e+00 1.515948671198e+00 1.516043262006e+00 1.516252621426e+00 1.516948476937e+00 1.518113502526e+00 1.519362290153e+00 1.520258919899e+00 1.520658209138e+00 1.520805924831e+00 1.521132860290e+00 1.521933911526e+00 1.523144183969e+00 1.524387942214e+00 1.525268028580e+00 1.525670303059e+00 1.525855515484e+00 1.526247982178e+00 1.527125752809e+00 1.528402036074e+00 1.529678828134e+00 1.530543438869e+00 1.530898262661e+00 1.531060298409e+00 1.531511685419e+00 1.532509710501e+00 1.533878159979e+00 1.535143416152e+00 1.535906869819e+00 1.536171176983e+00 1.536344314229e+00 1.536913381657e+00 1.538040791989e+00 1.539438091132e+00 1.540613963322e+00 1.541261264667e+00 1.541490144452e+00 1.541737242837e+00 1.542418726408e+00 1.543608810634e+00 1.544984282817e+00 1.546086421588e+00 1.546676216674e+00 1.546901944777e+00 1.547193114935e+00 1.547934959014e+00 1.549172284671e+00 1.550558410426e+00 1.551625866276e+00 1.552150798074e+00 1.552329940778e+00 1.552641666330e+00 1.553473112599e+00 1.554812975327e+00 1.556237897841e+00 1.557245743934e+00 1.557667145418e+00 1.557807125960e+00 1.558204671615e+00 1.559207951829e+00 1.560682310707e+00 1.562111292293e+00 1.563011002119e+00 1.563327471222e+00 1.563488278393e+00 1.564053731135e+00 1.565257865818e+00 1.566820940553e+00 1.568169178383e+00 1.568907736928e+00 1.569143186138e+00 1.569397295180e+00 1.570170681012e+00 1.571530773182e+00 1.573068986714e+00 1.574244177060e+00 1.574821830787e+00 1.575059479274e+00 1.575483570226e+00 1.576448093220e+00 1.577860496317e+00 1.579276650095e+00 1.580275277000e+00 1.580789354703e+00 1.581134031844e+00 1.581746653637e+00 1.582825493035e+00 1.584195364747e+00 1.585471462089e+00 1.586371754673e+00 1.586924076573e+00 1.587419577870e+00 1.588174561135e+00 1.589284513588e+00 1.590571488617e+00 1.591743377363e+00 1.592626342279e+00 1.593271881357e+00 1.593902571399e+00 1.594737512424e+00 1.595827279526e+00 1.597031390947e+00 1.598146363294e+00 1.599052354683e+00 1.599792004194e+00 1.600521899783e+00 1.601395881035e+00 1.602448364762e+00 1.603583857876e+00 1.604662119474e+00 1.605601307502e+00 1.606426655358e+00 1.607239304451e+00 1.608138903495e+00 1.609154427831e+00 1.610233869947e+00 1.611295787379e+00 1.612281079253e+00 1.613186416979e+00 1.614064506783e+00 1.614980928278e+00 1.615968381044e+00 1.617013153889e+00 1.618066677577e+00 1.619080585252e+00 1.620038058011e+00 1.620961261459e+00 1.621896657460e+00 1.622873428616e+00 1.623893535341e+00 1.624932829907e+00 1.625955042338e+00 1.626942006303e+00 1.627902610742e+00 1.628862256430e+00 1.629842662556e+00 1.630851004271e+00 1.631872582756e+00 1.632887681724e+00 1.633884421788e+00 1.634870276597e+00 1.635855890897e+00 1.636849414902e+00 1.637851085578e+00 1.638853322421e+00 1.639853676569e+00 1.640854473336e+00 1.641859263150e+00 1.642866600567e+00 1.643871602533e+00 1.644870019994e+00 1.645865270395e+00 1.646864564361e+00 1.647873988773e+00 1.648892655481e+00 1.649910606471e+00 1.650920917953e+00 1.651925845744e+00 1.652930735026e+00 1.653945690422e+00 1.654968979251e+00 1.655993288455e+00 1.657012067866e+00 1.658027728038e+00 1.659045958176e+00 1.660069865112e+00 1.661097409108e+00 1.662123794968e+00 1.663146554722e+00 1.664168174104e+00 1.665191704592e+00 1.666218300203e+00 1.667245757627e+00 1.668271459312e+00 1.669294780208e+00 1.670316521855e+00 1.671341225656e+00 1.672366513335e+00 1.673390660577e+00 1.674413710334e+00 1.675435991326e+00 1.676457877816e+00 1.677480351505e+00 1.678504714720e+00 1.679527564296e+00 1.680547864377e+00 1.681569729480e+00 1.682590029723e+00 1.683610765795e+00 1.684632662890e+00 1.685653467292e+00 1.686672657845e+00 1.687691517581e+00 1.688710643221e+00 1.689728922700e+00 1.690747887018e+00 1.691766274780e+00 1.692782205681e+00 1.693798916985e+00 1.694816948189e+00 1.695833036789e+00 1.696847324701e+00 1.697858849370e+00 1.698869924219e+00 1.699882930324e+00 1.700896476832e+00 1.701906148630e+00 1.702910204833e+00 1.703913844180e+00 1.704918744446e+00 1.705923552678e+00 1.706928018953e+00 1.707928420072e+00 1.708924359193e+00 1.709921275951e+00 1.710917922108e+00 1.711913392003e+00 1.712908723946e+00 1.713902146210e+00 1.714891493879e+00 1.715880669219e+00 1.716869028018e+00 1.717853802665e+00 1.718839197814e+00 1.719822947875e+00 1.720804309402e+00 1.721781664020e+00 1.722756924968e+00 1.723729030985e+00 1.724702256495e+00 1.725676026341e+00 1.726645053708e+00 1.727609895680e+00 1.728572883210e+00 1.729534011710e+00 1.730495768918e+00 1.731456280387e+00 1.732412313716e+00 1.733366785016e+00 1.734320046656e+00 1.735269107252e+00 1.736215628291e+00 1.737160930302e+00 1.738103090980e+00 1.739042313883e+00 1.739981865316e+00 1.740915062705e+00 1.741846227465e+00 1.742776404379e+00 1.743704371334e+00 1.744628835175e+00 1.745549767609e+00 1.746467543879e+00 1.747383539976e+00 1.748298878643e+00 1.749210256441e+00 1.750115362394e+00 1.751020869937e+00 1.751920341223e+00 1.752818584937e+00 1.753714606523e+00 1.754606345660e+00 1.755495311400e+00 1.756380687330e+00 1.757261794748e+00 1.758140690077e+00 1.759016430453e+00 1.759890769479e+00 1.760760026714e+00 1.761624782800e+00 1.762485889038e+00 1.763343483583e+00 1.764197956544e+00 1.765050177994e+00 1.765897976268e+00 1.766741306581e+00 1.767580546505e+00 1.768415072993e+00 1.769247205426e+00 1.770078142929e+00 1.770901931583e+00 1.771724505711e+00 1.772540813629e+00 1.773352109742e+00 1.774160582411e+00 1.774965713541e+00 1.775767467160e+00 1.776564868780e+00 1.777357318267e+00 1.778144976696e+00 1.778929384296e+00 1.779708750162e+00 1.780485139862e+00 1.781257986668e+00 1.782025226588e+00 1.782787721315e+00 1.783546055351e+00 1.784299039403e+00 1.785048496897e+00 1.785795289775e+00 1.786535882340e+00 1.787271715260e+00 1.788002289531e+00 1.788727699199e+00 1.789450405871e+00 1.790169864615e+00 1.790882549289e+00 1.791591290115e+00 1.792293436246e+00 1.792991272990e+00 1.793686649954e+00 1.794377804084e+00 1.795063357084e+00 1.795743207743e+00 1.796417272739e+00 1.797086417563e+00 1.797753380312e+00 1.798415913866e+00 1.799072926261e+00 1.799724000919e+00 1.800367588670e+00 1.801009194120e+00 1.801646679908e+00 1.802277544781e+00 1.802904436618e+00 1.803525411219e+00 1.804139251181e+00 1.804749546299e+00 1.805355565582e+00 1.805955002344e+00 1.806549685374e+00 1.807138578298e+00 1.807720942256e+00 1.808299419089e+00 1.808871514968e+00 1.809438783496e+00 1.810000821263e+00 1.810556169262e+00 1.811106660559e+00 1.811651653446e+00 1.812191372848e+00 1.812725645227e+00 1.813254413069e+00 1.813776804853e+00 1.814294824748e+00 1.814806005204e+00 1.815312102961e+00 1.815812589200e+00 1.816307070624e+00 1.816796397481e+00 1.817281376301e+00 1.817758034992e+00 1.818230148318e+00 1.818696134241e+00 1.819156485294e+00 1.819611637744e+00 1.820061364265e+00 1.820503707161e+00 1.820940730577e+00 1.821371424112e+00 1.821797030013e+00 1.822216972741e+00 1.822630887498e+00 1.823039233533e+00 1.823440861676e+00 1.823836073834e+00 1.824226119384e+00 1.824610490303e+00 1.824988535682e+00 1.825361568297e+00 1.825727436177e+00 1.826087122825e+00 1.826441522249e+00 1.826790228609e+00 1.827133915251e+00 1.827470092696e+00 1.827800864128e+00 1.828125617355e+00 1.828443796028e+00 1.828756670247e+00 1.829063897852e+00 1.829365530556e+00 1.829660234290e+00 1.829950030356e+00 1.830232471579e+00 1.830509617978e+00 1.830781737015e+00 1.831047109970e+00 1.831306960020e+00 1.831560460276e+00 1.831807535636e+00 1.832049453454e+00 1.832285459541e+00 1.832514695707e+00 1.832739316564e+00 1.832957186925e+00 1.833169565583e+00 1.833375182927e+00 1.833575799915e+00 1.833771024449e+00 1.833959784345e+00 1.834142884332e+00 1.834320102828e+00 1.834490882222e+00 1.834655600330e+00 1.834815504031e+00 1.834968978406e+00 1.835117554783e+00 1.835259903409e+00 1.835395428715e+00 1.835526464532e+00 1.835650851052e+00 1.835769927632e+00 1.835884033706e+00 1.835991114369e+00 1.836093611735e+00 1.836189385230e+00 1.836279930948e+00 1.836364718542e+00 1.836444879690e+00 1.836519139572e+00 1.836587356275e+00 1.836650313718e+00 1.836707445497e+00 1.836759458832e+00 1.836805604379e+00 1.836846513285e+00 1.836882554201e+00 1.836912542638e+00 1.836937098711e+00 1.836956166844e+00 1.836969908131e+00 1.836979177380e+00 1.836982668815e+00 1.836979887537e+00 1.836973177237e+00 1.836960570973e+00 1.836943486379e+00 1.836920650928e+00 1.836892516458e+00 1.836859510400e+00 1.836821186396e+00 1.836778075537e+00 1.836730008249e+00 1.836676195665e+00 1.836618416587e+00 1.836555546659e+00 1.836487448368e+00 1.836414941049e+00 1.836338011642e+00 1.836255548601e+00 1.836168442938e+00 1.836077381342e+00 1.835981834420e+00 1.835880765289e+00 1.835775314066e+00 1.835665759668e+00 1.835551686288e+00 1.835432898278e+00 1.835310036265e+00 1.835182302207e+00 1.835050627846e+00 1.834914360937e+00 1.834774555785e+00 1.834630319191e+00 1.834481302183e+00 1.834329012168e+00 1.834173165851e+00 1.834012549281e+00 1.833848990029e+00 1.833680693764e+00 1.833509114836e+00 1.833333598044e+00 1.833154788023e+00 1.832971214935e+00 1.832785904744e+00 1.832595852157e+00 1.832402601083e+00 1.832207497118e+00 1.832008080121e+00 1.831805803738e+00 1.831599485085e+00 1.831391499967e+00 1.831179585163e+00 1.830964788152e+00 1.830747756002e+00 1.830526920781e+00 1.830304652078e+00 1.830079592309e+00 1.829852120862e+00 1.829622223290e+00 1.829389878604e+00 1.829155054322e+00 1.828918607642e+00 1.828679869204e+00 1.828439945785e+00 1.828197271816e+00 1.827953009126e+00 1.827707680472e+00 1.827460003411e+00 1.827211669153e+00 1.826961925374e+00 1.826710690410e+00 1.826458741832e+00 1.826204971831e+00 1.825951450226e+00 1.825696488258e+00 1.825440388413e+00 1.825185202193e+00 1.824927818157e+00 1.824671543653e+00 1.824415031148e+00 1.824157416970e+00 1.823902256687e+00 1.823644922400e+00 1.823388705460e+00 1.823134146231e+00 1.822878289834e+00 1.822625430360e+00 1.822371888986e+00 1.822119906480e+00 1.821869598307e+00 1.821620204825e+00 1.821373292264e+00 1.821127209379e+00 1.820883402118e+00 1.820641594998e+00 1.820402199153e+00 1.820165633563e+00 1.819930476747e+00 1.819699344848e+00 1.819471547131e+00 1.819245128324e+00 1.819023802632e+00 1.818805531598e+00 1.818590759184e+00 1.818379322838e+00 1.818172916227e+00 1.817970380792e+00 1.817772532248e+00 1.817579848496e+00 1.817392402331e+00 1.817208639015e+00 1.817031563634e+00 1.816860053729e+00 1.816694484765e+00 1.816534536075e+00 1.816380761867e+00 1.816235001037e+00 1.816094144137e+00 1.815961023758e+00 1.815835847039e+00 1.815717517691e+00 1.815608157525e+00 1.815506634915e+00 1.815412930387e+00 1.815327816728e+00 1.815251951914e+00 1.815186044336e+00 1.815128697465e+00 1.815080366971e+00 1.815043482221e+00 1.815017839705e+00 1.815001665512e+00 1.814995954976e+00 1.815001686364e+00 1.815019491296e+00 1.815049434648e+00 1.815090924537e+00 1.815145500336e+00 1.815212998755e+00 1.815294541864e+00 1.815388205230e+00 1.815496501238e+00 1.815618538173e+00 1.815756507796e+00 1.815908324549e+00 1.816075342456e+00 1.816258907802e+00 1.816458134903e+00 1.816673284519e+00 1.816906294246e+00 1.817155172755e+00 1.817422881965e+00 1.817707878185e+00 1.818010734038e+00 1.818333446061e+00 1.818674771677e+00 1.819035315681e+00 1.819415297173e+00 1.819816249622e+00 1.820238351898e+00 1.820680131000e+00 1.821145155328e+00 1.821630380175e+00 1.822139456508e+00 1.822670333227e+00 1.823224197146e+00 1.823802041333e+00 1.824404174623e+00 1.825030908044e+00 1.825681062333e+00 1.826356970620e+00 1.827059359703e+00 1.827787464722e+00 1.828543094992e+00 1.829323179587e+00 1.830132626973e+00 1.830969987387e+00 1.831835011249e+00 1.832727916529e+00 1.833649938205e+00 1.834603293079e+00 1.835584678713e+00 1.836596806363e+00 1.837640598715e+00 1.838713967696e+00 1.839820695545e+00 1.840957331379e+00 1.842128651879e+00 1.843331423617e+00 1.844566980988e+00 1.845837310563e+00 1.847139995512e+00 1.848478946212e+00 1.849851217734e+00 1.851259739077e+00 1.852703113737e+00 1.854181473304e+00 1.855698036209e+00 1.857248462357e+00 1.858839065485e+00 1.860464533617e+00 1.862127879298e+00 1.863831491725e+00 1.865569993472e+00 1.867350230372e+00 1.869166704352e+00 1.871023484920e+00 1.872919580369e+00 1.874854645015e+00 1.876832015288e+00 1.878846591057e+00 1.880904484745e+00 1.883001187454e+00 1.885139643791e+00 1.887319906499e+00 1.889539236307e+00 1.891803625450e+00 1.894106485452e+00 1.896453995578e+00 1.898842715278e+00 1.901271925749e+00 1.903746317661e+00 1.906260419868e+00 1.908819718007e+00 1.911420169049e+00 1.914063617547e+00 1.916749803868e+00 1.919478593066e+00 1.922251761437e+00 1.925065318256e+00 1.927925016074e+00 1.930825163869e+00 1.933768585544e+00 1.936755584109e+00 1.939784479963e+00 1.942858043066e+00 1.945970852059e+00 1.949128633669e+00 1.952328188113e+00 1.955568518159e+00 1.958853781515e+00 1.962177800644e+00 1.965546413181e+00 1.968954475667e+00 1.972403921635e+00 1.975896370523e+00 1.979425607230e+00 1.982998873067e+00 1.986608838904e+00 1.990260823807e+00 1.993951376709e+00 1.997680904996e+00 2.001449958415e+00 2.005254592690e+00 2.009100745461e+00 2.012982077838e+00 2.016899927207e+00 2.020855961945e+00 2.024844937595e+00 2.028872272416e+00 2.032931682204e+00 2.037028799567e+00 2.041155672623e+00 2.045317511001e+00 2.049512738560e+00 2.053736939938e+00 2.057995449372e+00 2.062280395967e+00 2.066599454664e+00 2.070945810529e+00 2.075319360909e+00 2.079723121332e+00 2.084149124182e+00 2.088607467124e+00 2.093085286406e+00 2.097589345614e+00 2.102118919463e+00 2.106667946654e+00 2.111242214261e+00 2.115831933179e+00 2.120447814089e+00 2.125078546672e+00 2.129728511529e+00 2.134397259726e+00 2.139078699603e+00 2.143780389977e+00 2.148489175327e+00 2.153218470850e+00 2.157955791295e+00 2.162704689605e+00 2.167465898491e+00 2.172229967383e+00 2.177010064505e+00 2.181789428010e+00 2.186579191937e+00 2.191372084344e+00 2.196166988114e+00 2.200968326834e+00 2.205764782819e+00 2.210568412983e+00 2.215363523934e+00 2.220160570003e+00 2.224953452633e+00 2.229740002563e+00 2.234524551949e+00 2.239294124854e+00 2.244064639793e+00 2.248818411203e+00 2.253563841256e+00 2.258299242258e+00 2.263015677396e+00 2.267725865356e+00 2.272411791910e+00 2.277087955510e+00 2.281741148888e+00 2.286374643550e+00 2.290992135695e+00 2.295580537683e+00 2.300154023774e+00 2.304694447905e+00 2.309215346467e+00 2.313706620887e+00 2.318167930235e+00 2.322606378301e+00 2.327004056491e+00 2.331380190064e+00 2.335715623851e+00 2.340019887575e+00 2.344290633028e+00 2.348517192477e+00 2.352716129624e+00 2.356865280754e+00 2.360982429949e+00 2.365052656532e+00 2.369080353300e+00 2.373069255637e+00 2.377003470215e+00 2.380902746977e+00 2.384744611977e+00 2.388544519421e+00 2.392293274662e+00 2.395987626553e+00 2.399638496344e+00 2.403224825434e+00 2.406769535465e+00 2.410250274344e+00 2.413678475154e+00 2.417050243545e+00 2.420359559787e+00 2.423618896801e+00 2.426806707821e+00 2.429944090823e+00 2.433013508597e+00 2.436021311946e+00 2.438969368632e+00 2.441845522337e+00 2.444667505105e+00 2.447411548959e+00 2.450097934934e+00 2.452713383006e+00 2.455258789934e+00 2.457741740636e+00 2.460144943904e+00 2.462489963819e+00 2.464754726868e+00 2.466953473715e+00 2.469079737788e+00 2.471129304016e+00 2.473116183730e+00 2.475017263870e+00 2.476855519398e+00 2.478613277299e+00 2.480299112077e+00 2.481913475779e+00 2.483445394588e+00 2.484912899246e+00 2.486292839551e+00 2.487609158585e+00 2.488843106886e+00 2.490001317635e+00 2.491091293920e+00 2.492094811551e+00 2.493035608620e+00 2.493889912499e+00 2.494676899501e+00 2.495386653276e+00 2.496018213007e+00 2.496583536018e+00 2.497064060900e+00 2.497481925591e+00 2.497817446121e+00 2.498085353709e+00 2.498282106554e+00 2.498399656666e+00 2.498457500940e+00 2.498432976455e+00 2.498350007816e+00 2.498189805641e+00 2.497963183636e+00 2.497674637137e+00 2.497308442098e+00 2.496889774837e+00 2.496393821741e+00 2.495843229684e+00 2.495226508747e+00 2.494544489676e+00 2.493813096544e+00 2.493007584244e+00 2.492159579157e+00 2.491242143560e+00 2.490276015195e+00 2.489256989280e+00 2.488176537785e+00 2.487058680835e+00 2.485875570857e+00 2.484657840907e+00 2.483385138709e+00 2.482067650040e+00 2.480713803903e+00 2.479305548886e+00 2.477873760889e+00 2.476388083646e+00 2.474874791664e+00 2.473325006569e+00 2.471736835643e+00 2.470129862342e+00 2.468476570976e+00 2.466812274148e+00 2.465109723868e+00 2.463388202546e+00 2.461649164170e+00 2.459877074504e+00 2.458104258861e+00 2.456297987970e+00 2.454490769318e+00 2.452664075037e+00 2.450825445861e+00 2.448987667840e+00 2.447127211614e+00 2.445279693306e+00 2.443413056296e+00 2.441553261276e+00 2.439693426216e+00 2.437827439807e+00 2.435979270969e+00 2.434117974445e+00 2.432279182764e+00 2.430438159168e+00 2.428609072664e+00 2.426797504011e+00 2.424983445658e+00 2.423199885001e+00 2.421413403411e+00 2.419655831335e+00 2.417908827375e+00 2.416175930834e+00 2.414470403174e+00 2.412770007212e+00 2.411102627590e+00 2.409443336210e+00 2.407809995784e+00 2.406199047503e+00 2.404599405607e+00 2.403034470445e+00 2.401473582737e+00 2.399948105323e+00 2.398432437893e+00 2.396938506947e+00 2.395470418793e+00 2.394006958737e+00 2.392577260016e+00 2.391148945995e+00 2.389746319332e+00 2.388355315089e+00 2.386972101064e+00 2.385612857633e+00 2.384248319339e+00 2.382908335343e+00 2.381563577828e+00 2.380228428930e+00 2.378900128772e+00 2.377561730914e+00 2.376238138994e+00 2.374894589335e+00 2.373556757519e+00 2.372207467511e+00 2.370843037098e+00 2.369474624672e+00 2.368076261782e+00 2.366674763635e+00 2.365239040166e+00 2.363785465770e+00 2.362304944804e+00 2.360785867659e+00 2.359246900682e+00 2.357655715533e+00 2.356038352180e+00 2.354370136835e+00 2.352655827580e+00 2.350900414143e+00 2.349080059121e+00 2.347219207760e+00 2.345287229809e+00 2.343301993010e+00 2.341252025461e+00 2.339127546429e+00 2.336945955494e+00 2.334676955347e+00 2.332346466820e+00 2.329928223647e+00 2.327430654368e+00 2.324856489024e+00 2.322185821285e+00 2.319440510065e+00 2.316592992249e+00 2.313662931909e+00 2.310636749026e+00 2.307510321721e+00 2.304298841445e+00 2.300975555577e+00 2.297565934284e+00 2.294046438825e+00 2.290429692120e+00 2.286714091852e+00 2.282887158390e+00 2.278969620090e+00 2.274936374020e+00 2.270809871709e+00 2.266577207854e+00 2.262238785755e+00 2.257806384322e+00 2.253261077009e+00 2.248627596003e+00 2.243885475125e+00 2.239048620804e+00 2.234118352351e+00 2.229082907458e+00 2.223965259673e+00 2.218743851591e+00 2.213440682685e+00 2.208046668199e+00 2.202562869772e+00 2.197002722888e+00 2.191350179001e+00 2.185629946193e+00 2.179824935987e+00 2.173948120678e+00 2.168003128768e+00 2.161982059805e+00 2.155904653415e+00 2.149753110801e+00 2.143550228732e+00 2.137285580489e+00 2.130964473137e+00 2.124596835165e+00 2.118171958962e+00 2.111709556468e+00 2.105195753262e+00 2.098646008415e+00 2.092058389893e+00 2.085429046025e+00 2.078777007948e+00 2.072085381603e+00 2.065373957458e+00 2.058632204729e+00 2.051868280285e+00 2.045088963906e+00 2.038285044509e+00 2.031472846551e+00 2.024641781066e+00 2.017803516814e+00 2.010957440183e+00 2.004101375637e+00 1.997248474756e+00 1.990387487203e+00 1.983534645613e+00 1.976680559979e+00 1.969834071713e+00 1.962999705250e+00 1.956171772310e+00 1.949365471070e+00 1.942570588303e+00 1.935801691715e+00 1.929054794658e+00 1.922336520423e+00 1.915653133592e+00 1.909000888883e+00 1.902395140585e+00 1.895828742801e+00 1.889316921433e+00 1.882858930822e+00 1.876459328714e+00 1.870130561925e+00 1.863867779924e+00 1.857690546680e+00 1.851592995301e+00 1.845589372718e+00 1.839685488510e+00 1.833883096296e+00 1.828200678676e+00 1.822630863034e+00 1.817195959491e+00 1.811891251194e+00 1.806730569411e+00 1.801723536166e+00 1.796866044888e+00 1.792181382423e+00 1.787659291248e+00 1.783319507442e+00 1.779159292297e+00 1.775184885581e+00 1.771407017531e+00 1.767816120733e+00 1.764432592822e+00 1.761240741133e+00 1.758253990807e+00 1.755465972166e+00 1.752873973880e+00 1.750486679583e+00 1.748280696571e+00 1.746271496859e+00 1.744435932579e+00 1.742776943909e+00 1.741284995102e+00 1.739937641913e+00 1.738744807969e+00 1.737668897409e+00 1.736718280864e+00 1.735864339729e+00 1.735091326694e+00 1.734395855584e+00 1.733736413718e+00 1.733124666091e+00 1.732515833427e+00 1.731905706752e+00 1.731275291566e+00 1.730591764940e+00 1.729862488741e+00 1.729038494133e+00 1.728127338757e+00 1.727101617900e+00 1.725939616091e+00 1.724646197958e+00 1.723180606501e+00 1.721558026387e+00 1.719748685711e+00 1.717751892665e+00 1.715564267433e+00 1.713166268976e+00 1.710574525631e+00 1.707768674425e+00 1.704763070492e+00 1.701552958351e+00 1.698140659243e+00 1.694542564670e+00 1.690751574396e+00 1.686789966476e+00 1.682659131446e+00 1.678374476404e+00 1.673950102194e+00 1.669392751849e+00 1.664726085216e+00 1.659955586517e+00 1.655099399968e+00 1.650172679528e+00 1.645185614942e+00 1.640155476803e+00 1.635091261575e+00 1.630005735958e+00 1.624909493403e+00 1.619810239218e+00 1.614715937846e+00 1.609635875577e+00 1.604566968428e+00 1.599524646701e+00 1.594501599633e+00 1.589502934298e+00 1.584535901781e+00 1.579585463600e+00 1.574673652146e+00 1.569779902330e+00 1.564919344710e+00 1.560093539033e+00 1.555290824218e+00 1.550542516643e+00 1.545825687293e+00 1.541174157950e+00 1.536589206396e+00 1.532078292678e+00 1.527681629734e+00 1.523386488853e+00 1.519251847575e+00 1.515277438953e+00 1.511501240624e+00 1.507965905160e+00 1.504674779212e+00 1.501703298410e+00 1.499046927358e+00 1.496766904156e+00 1.494892631177e+00 1.493440310429e+00 1.492474828625e+00 1.491980589533e+00 1.492021000832e+00 1.492589663383e+00 1.493700289835e+00 1.495382905392e+00 1.497595713977e+00 1.500379887301e+00 1.503681359990e+00 1.507496668586e+00 1.511803552306e+00 1.516536616690e+00 1.521695481317e+00 1.527187301119e+00 1.532990247400e+00 1.539031487354e+00 1.545237729162e+00 1.551571241938e+00 1.557922710512e+00 1.564258768295e+00 1.570480287801e+00 1.576523270387e+00 1.582327306813e+00 1.587790985943e+00 1.592880531616e+00 1.597495604374e+00 1.601589349941e+00 1.605092759089e+00 1.607933448941e+00 1.610078670177e+00 1.611439705165e+00 1.611996429926e+00 1.611680441461e+00 1.610450769351e+00 1.608282325016e+00 1.605111313144e+00 1.600940249412e+00 1.595716552019e+00 1.589436489183e+00 1.582087282320e+00 1.573651955803e+00 1.564155834564e+00 1.553583876211e+00 1.541982036660e+00 1.529368138102e+00 1.515785924156e+00 1.501302472093e+00 1.485961427459e+00 1.469869627345e+00 1.453092503527e+00 1.435748489425e+00 1.417952508342e+00 1.399814969679e+00 1.381494896214e+00 1.363108366743e+00 1.344825851633e+00 1.326787456147e+00 1.309143234580e+00 1.292058864963e+00 1.275655256131e+00 1.260089197190e+00 1.245463779225e+00 1.231897432982e+00 1.219473248883e+00 1.208248164965e+00 1.198279734650e+00 1.189563955915e+00 1.182114075855e+00 1.175880662025e+00 1.170820687220e+00 1.166859419278e+00 1.163890384689e+00 1.161831822826e+00 1.160537127284e+00 1.159904717445e+00 1.159791461999e+00 1.160061530383e+00 1.160601021441e+00 1.161254900029e+00 1.161928036128e+00 1.162483157652e+00 1.162822528560e+00 1.162850406690e+00 1.162466881602e+00 1.161622938599e+00 1.160228463452e+00 1.158266413333e+00 1.155691520528e+00 1.152499291462e+00 1.148711989076e+00 1.144335489794e+00 1.139456428453e+00 1.134120955007e+00 1.128447458929e+00 1.122550428183e+00 1.116555771351e+00 1.110648978890e+00 1.104956715402e+00 1.099687972045e+00 1.094993531854e+00 1.091036497136e+00 1.087984043068e+00 1.085927866678e+00 1.084993153522e+00 1.085207167972e+00 1.086599872719e+00 1.089139983516e+00 1.092745273214e+00 1.097326540117e+00 1.102712725055e+00 1.108764714517e+00 1.115271429003e+00 1.122047310963e+00 1.128902466147e+00 1.135623871751e+00 1.142070247975e+00 1.148049309262e+00 1.153454798910e+00 1.158166715291e+00 1.162092557164e+00 1.165197913410e+00 1.167415908572e+00 1.168765161532e+00 1.169228287758e+00 1.168838071007e+00 1.167647286458e+00 1.165691422846e+00 1.163071499778e+00 1.159860087619e+00 1.156187208553e+00 1.152181297801e+00 1.147998871061e+00 1.143834423247e+00 1.139870787299e+00 1.135647888178e+00 1.129697494893e+00 1.123937305229e+00 1.120477069298e+00 1.120542636887e+00 1.123860995335e+00 1.128870475621e+00 1.133562025347e+00 1.136559469680e+00 1.137847561479e+00 1.138747958757e+00 1.141220085668e+00 1.146819843008e+00 1.155817512031e+00 1.166968279747e+00 1.178134161445e+00 1.187313624600e+00 1.193539866571e+00 1.197269665560e+00 1.200063887826e+00 1.203687529517e+00 1.209120206726e+00 1.215992594457e+00 1.222711464381e+00 1.227226207194e+00 1.228050930205e+00 1.224957855630e+00 1.219060336957e+00 1.212284426557e+00 1.206416434277e+00 1.202200597203e+00 1.198992343928e+00 1.195150283961e+00 1.188925970828e+00 1.179423071300e+00 1.167116044840e+00 1.153683405112e+00 1.141248279968e+00 1.131365510696e+00 1.124243509001e+00 1.118697601879e+00 1.112853690468e+00 1.105167156988e+00 1.095258911443e+00 1.084176409772e+00 1.073893123420e+00 1.066286040974e+00 1.062162410404e+00 1.060817787405e+00 1.060395393068e+00 1.058881141500e+00 1.055171564355e+00 1.049614312134e+00 1.043848838614e+00 1.039993287471e+00 1.039535518045e+00 1.042543507593e+00 1.047676261546e+00 1.052952757548e+00 1.056842041392e+00 1.059127331614e+00 1.061077950980e+00 1.064879285104e+00 1.072667098474e+00 1.085693519855e+00 1.104045293892e+00 1.126179097851e+00 1.090884999004e+00 1.058930183285e+00 1.023001878011e+00 9.959444826056e-01 1.004537854240e+00 1.039207059039e+00 1.064803775853e+00 1.052691363327e+00 1.002283566690e+00 9.460440554576e-01 9.332972294886e-01 9.862143989052e-01 1.072736361984e+00 1.138061770897e+00 1.144503072509e+00 1.087573660452e+00 9.988605808629e-01 9.367738003282e-01 9.476153685005e-01 1.016533179215e+00 1.083652456197e+00 1.098201762876e+00 1.044807982583e+00 9.489527719142e-01 8.726218966539e-01 8.786030915873e-01 9.633580979270e-01 1.060456198973e+00 1.106985358153e+00 1.075350947261e+00 9.776122445482e-01 8.653824957159e-01 8.152645014823e-01 8.661905902919e-01 9.705350114921e-01 1.052861010581e+00 1.066793828836e+00 1.004309440553e+00 8.940183586763e-01 7.976035599181e-01 7.824340831535e-01 8.551414182414e-01 9.542260495933e-01 1.017659846623e+00 1.015442407676e+00 9.505447893681e-01 8.560220037848e-01 7.879934684667e-01 7.944037833735e-01 8.669035898236e-01 9.512417980755e-01 9.971660476340e-01 9.801133394164e-01 9.037487290138e-01 8.010598787475e-01 7.316996290180e-01 7.481608429289e-01 8.363756053134e-01 9.313125964445e-01 9.764331601161e-01 9.449462985305e-01 8.426529417778e-01 7.133314104962e-01 6.410614527830e-01 6.906570096461e-01 8.134186523702e-01 9.145630207429e-01 9.333555031750e-01 8.505848261795e-01 6.898371310245e-01 5.375652073280e-01 5.448028216218e-01 7.149574195059e-01 8.961157031580e-01 9.901796565411e-01 9.572661466253e-01 8.007389518795e-01 5.773609447212e-01 4.551183273968e-01 6.072406768734e-01 8.589458687233e-01 1.044968616176e+00 1.100075105692e+00 1.010496201313e+00 8.098355016983e-01 6.046265551489e-01 5.969649725574e-01 8.064959228982e-01 1.033772586044e+00 1.160961245936e+00 1.146790563419e+00 1.001679975298e+00 7.929524039559e-01 6.684847364952e-01 7.633996170290e-01 9.746278281526e-01 1.144460057779e+00 1.196489206232e+00 1.115067273122e+00 9.357263822191e-01 7.555647592266e-01 7.234976294600e-01 8.691841417673e-01 1.053346976707e+00 1.164877092382e+00 1.160415362378e+00 1.047099719857e+00 8.792005955217e-01 7.605574499453e-01 7.895346337651e-01 9.303262601580e-01 1.071062233832e+00 1.139880344407e+00 1.114648210191e+00 1.011910230049e+00 8.815198337804e-01 7.970280640155e-01 8.111150306020e-01 8.988885481955e-01 9.929907896170e-01 1.044924365172e+00 1.037483447026e+00 9.784912270391e-01 8.943792103477e-01 8.228123889400e-01 7.973364526028e-01 8.251887566876e-01 8.834229114412e-01 9.406174614120e-01 9.785856706044e-01
 1.530565594271e+00 1.530649183343e+00 1.531225712436e+00 1.532298430766e+00 1.533462735949e+00 1.534213592869e+00 1.534374493525e+00 1.534256510707e+00 1.534391201646e+00 1.535093086439e+00 1.536232883005e+00 1.537356280057e+00 1.538020068299e+00 1.538126885600e+00 1.538015499531e+00 1.538215620850e+00 1.539015691880e+00 1.540223474468e+00 1.541328085336e+00 1.541912271463e+00 1.541970673565e+00 1.541902139772e+00 1.542212982225e+00 1.543125178092e+00 1.544383490547e+00 1.545455300066e+00 1.545966290562e+00 1.545999607567e+00 1.546013447622e+00 1.546467934925e+00 1.547477008635e+00 1.548738311892e+00 1.549762660270e+00 1.550245822136e+00 1.550310577851e+00 1.550416031945e+00 1.550988435794e+00 1.552085050299e+00 1.553361009471e+00 1.554338610683e+00 1.554781747958e+00 1.554873689577e+00 1.555078211621e+00 1.555778818271e+00 1.556961527369e+00 1.558233818633e+00 1.559147499199e+00 1.559551998614e+00 1.559694725684e+00 1.560018602925e+00 1.560826700232e+00 1.562055626502e+00 1.563321813710e+00 1.564216897923e+00 1.564623480918e+00 1.564802310905e+00 1.565191577684e+00 1.566076076733e+00 1.567371448401e+00 1.568671824299e+00 1.569550750799e+00 1.569907511424e+00 1.570060652302e+00 1.570505115596e+00 1.571511571361e+00 1.572902640715e+00 1.574191783132e+00 1.574965367318e+00 1.575223451515e+00 1.575384295561e+00 1.575950501153e+00 1.577091228111e+00 1.578512597531e+00 1.579706444409e+00 1.580357592752e+00 1.580578081181e+00 1.580815546879e+00 1.581499081072e+00 1.582703982708e+00 1.584098886174e+00 1.585214435973e+00 1.585806590795e+00 1.586027104347e+00 1.586311920316e+00 1.587055830188e+00 1.588305011124e+00 1.589709332809e+00 1.590792579951e+00 1.591322272115e+00 1.591496600236e+00 1.591800060695e+00 1.592633332947e+00 1.593987098414e+00 1.595434983174e+00 1.596461123253e+00 1.596886172917e+00 1.597016341238e+00 1.597404432159e+00 1.598410639778e+00 1.599905987889e+00 1.601361675494e+00 1.602277810270e+00 1.602590216132e+00 1.602736735420e+00 1.603294282402e+00 1.604509103475e+00 1.606098209211e+00 1.607470745756e+00 1.608216140475e+00 1.608442168912e+00 1.608683339949e+00 1.609455241120e+00 1.610832171320e+00 1.612395916589e+00 1.613588505630e+00 1.614166742474e+00 1.614394774504e+00 1.614812155981e+00 1.615782378426e+00 1.617213101195e+00 1.618650359075e+00 1.619661718759e+00 1.620175327944e+00 1.620514345102e+00 1.621124364680e+00 1.622213196019e+00 1.623600861621e+00 1.624893532713e+00 1.625803460695e+00 1.626355902339e+00 1.626848370313e+00 1.627605681990e+00 1.628726125433e+00 1.630028388046e+00 1.631214334947e+00 1.632104443664e+00 1.632751741718e+00 1.633384879920e+00 1.634225076475e+00 1.635324003781e+00 1.636541835967e+00 1.637669410764e+00 1.638582792849e+00 1.639326870667e+00 1.640060364866e+00 1.640940820437e+00 1.642003527235e+00 1.643151060130e+00 1.644240068375e+00 1.645188176560e+00 1.646020491863e+00 1.646838853740e+00 1.647746658774e+00 1.648772297351e+00 1.649862761182e+00 1.650935467429e+00 1.651929862427e+00 1.652844963863e+00 1.653731130131e+00 1.654655241298e+00 1.655653562581e+00 1.656708025282e+00 1.657773935449e+00 1.658798651422e+00 1.659765305943e+00 1.660698643589e+00 1.661642837295e+00 1.662631113196e+00 1.663661940318e+00 1.664712439330e+00 1.665746653101e+00 1.666744512324e+00 1.667716430993e+00 1.668686352786e+00 1.669678123184e+00 1.670697352405e+00 1.671731389613e+00 1.672758308917e+00 1.673767309181e+00 1.674765361382e+00 1.675762843734e+00 1.676768564721e+00 1.677781741758e+00 1.678797182540e+00 1.679810568082e+00 1.680824077066e+00 1.681842827092e+00 1.682863142110e+00 1.683881745688e+00 1.684893760150e+00 1.685902434169e+00 1.686916020607e+00 1.687939600164e+00 1.688973209659e+00 1.690005493828e+00 1.691030518372e+00 1.692049363038e+00 1.693069785553e+00 1.694100480148e+00 1.695138698317e+00 1.696178212700e+00 1.697213590064e+00 1.698244971697e+00 1.699279562707e+00 1.700320114286e+00 1.701363770044e+00 1.702406612382e+00 1.703445856943e+00 1.704483183482e+00 1.705524288272e+00 1.706568399390e+00 1.707613423773e+00 1.708656435150e+00 1.709697691732e+00 1.710738358292e+00 1.711780590615e+00 1.712824007964e+00 1.713867082925e+00 1.714908546124e+00 1.715949885514e+00 1.716991462387e+00 1.718033814805e+00 1.719077178049e+00 1.720120066096e+00 1.721160747338e+00 1.722202154047e+00 1.723242960297e+00 1.724285309844e+00 1.725327822540e+00 1.726369724363e+00 1.727410349958e+00 1.728450440140e+00 1.729491413348e+00 1.730533188344e+00 1.731572939609e+00 1.732613143907e+00 1.733651878154e+00 1.734691718523e+00 1.735732526081e+00 1.736771602337e+00 1.737808946613e+00 1.738845260980e+00 1.739881352869e+00 1.740917625391e+00 1.741954742760e+00 1.742989732929e+00 1.744018920356e+00 1.745047402932e+00 1.746077305635e+00 1.747108415659e+00 1.748138219435e+00 1.749163944095e+00 1.750186460395e+00 1.751208720346e+00 1.752232812231e+00 1.753256346714e+00 1.754278583097e+00 1.755298675711e+00 1.756315966444e+00 1.757333296462e+00 1.758348437918e+00 1.759362536627e+00 1.760376854849e+00 1.761390136132e+00 1.762399185701e+00 1.763406943061e+00 1.764410805315e+00 1.765414108919e+00 1.766416817220e+00 1.767420978536e+00 1.768420029213e+00 1.769415966260e+00 1.770410687444e+00 1.771403431808e+00 1.772396106885e+00 1.773387761196e+00 1.774376519405e+00 1.775363558041e+00 1.776347962066e+00 1.777329622821e+00 1.778309500648e+00 1.779287545198e+00 1.780263956292e+00 1.781236915781e+00 1.782208802189e+00 1.783177454379e+00 1.784143121435e+00 1.785107499914e+00 1.786069969862e+00 1.787028814054e+00 1.787985498716e+00 1.788939527046e+00 1.789891281392e+00 1.790842552234e+00 1.791789181674e+00 1.792731942383e+00 1.793672614410e+00 1.794610465098e+00 1.795545174944e+00 1.796478927562e+00 1.797408296324e+00 1.798334969314e+00 1.799258195386e+00 1.800178451849e+00 1.801094861388e+00 1.802010211702e+00 1.802923052280e+00 1.803831274039e+00 1.804735751416e+00 1.805636476103e+00 1.806532771512e+00 1.807428621614e+00 1.808320258096e+00 1.809208918954e+00 1.810093790097e+00 1.810974115994e+00 1.811849117781e+00 1.812723427793e+00 1.813594359907e+00 1.814461657497e+00 1.815325901854e+00 1.816183585204e+00 1.817037853381e+00 1.817889269820e+00 1.818736734710e+00 1.819582002750e+00 1.820423625904e+00 1.821259863840e+00 1.822091191423e+00 1.822919122278e+00 1.823742959453e+00 1.824563715237e+00 1.825381897337e+00 1.826194302462e+00 1.827000882450e+00 1.827804496272e+00 1.828602731287e+00 1.829398679825e+00 1.830191126930e+00 1.830977882583e+00 1.831759641989e+00 1.832537110897e+00 1.833309880329e+00 1.834079234790e+00 1.834845843407e+00 1.835606428507e+00 1.836362211940e+00 1.837112042918e+00 1.837857399498e+00 1.838600109947e+00 1.839340294863e+00 1.840074896161e+00 1.840803220794e+00 1.841525757530e+00 1.842244669301e+00 1.842961241113e+00 1.843673073651e+00 1.844378942245e+00 1.845080263211e+00 1.845774570344e+00 1.846465648705e+00 1.847153574133e+00 1.847835593832e+00 1.848512762820e+00 1.849184175548e+00 1.849849647598e+00 1.850510573423e+00 1.851167944879e+00 1.851819479312e+00 1.852466360819e+00 1.853105887042e+00 1.853740568479e+00 1.854370403413e+00 1.854995004177e+00 1.855615177189e+00 1.856229809892e+00 1.856838461846e+00 1.857441705949e+00 1.858039742578e+00 1.858631877898e+00 1.859219719274e+00 1.859801224007e+00 1.860378020243e+00 1.860950061335e+00 1.861515236645e+00 1.862074913658e+00 1.862629933202e+00 1.863179126480e+00 1.863723354937e+00 1.864262222693e+00 1.864794157591e+00 1.865320143063e+00 1.865840863037e+00 1.866356605199e+00 1.866867593539e+00 1.867371700256e+00 1.867869444208e+00 1.868361478219e+00 1.868847746380e+00 1.869328965476e+00 1.869804756005e+00 1.870274535083e+00 1.870737612533e+00 1.871196316078e+00 1.871647531216e+00 1.872093631482e+00 1.872534327143e+00 1.872968964572e+00 1.873398577275e+00 1.873820515877e+00 1.874236735695e+00 1.874648834953e+00 1.875052987082e+00 1.875453320737e+00 1.875846580617e+00 1.876233313627e+00 1.876615492744e+00 1.876990855108e+00 1.877360856788e+00 1.877725329861e+00 1.878083897259e+00 1.878435555649e+00 1.878781865304e+00 1.879122200016e+00 1.879456538071e+00 1.879785725750e+00 1.880107796234e+00 1.880425562016e+00 1.880735807543e+00 1.881039912326e+00 1.881339733370e+00 1.881631579726e+00 1.881919787713e+00 1.882201782384e+00 1.882476924851e+00 1.882745812565e+00 1.883009404167e+00 1.883267499374e+00 1.883519028208e+00 1.883765029456e+00 1.884004841725e+00 1.884239413005e+00 1.884467583160e+00 1.884689619778e+00 1.884906403531e+00 1.885117482616e+00 1.885322078057e+00 1.885521918295e+00 1.885713786731e+00 1.885901267430e+00 1.886083346989e+00 1.886258159771e+00 1.886428708694e+00 1.886592876869e+00 1.886752194601e+00 1.886904304884e+00 1.887051484994e+00 1.887192714744e+00 1.887328044278e+00 1.887458247909e+00 1.887583273676e+00 1.887701698813e+00 1.887814488740e+00 1.887921336423e+00 1.888023670675e+00 1.888120000338e+00 1.888211043566e+00 1.888296924281e+00 1.888375896505e+00 1.888450583514e+00 1.888518975095e+00 1.888582564160e+00 1.888639987946e+00 1.888691763500e+00 1.888738422220e+00 1.888780509998e+00 1.888817462581e+00 1.888847420535e+00 1.888872640022e+00 1.888892808430e+00 1.888907827478e+00 1.888917468652e+00 1.888921872700e+00 1.888921563954e+00 1.888915736676e+00 1.888904565005e+00 1.888888613175e+00 1.888867273187e+00 1.888841027396e+00 1.888810833169e+00 1.888774353729e+00 1.888733143976e+00 1.888687572603e+00 1.888637248232e+00 1.888581819526e+00 1.888521197024e+00 1.888455708932e+00 1.888385538396e+00 1.888311927979e+00 1.888232231680e+00 1.888148483378e+00 1.888060218894e+00 1.887967751119e+00 1.887870498762e+00 1.887768537923e+00 1.887662297865e+00 1.887551741607e+00 1.887437023213e+00 1.887318093253e+00 1.887194483504e+00 1.887067711498e+00 1.886936468925e+00 1.886800145964e+00 1.886660836734e+00 1.886517664311e+00 1.886370891031e+00 1.886219901617e+00 1.886063867662e+00 1.885906002799e+00 1.885744224988e+00 1.885577362608e+00 1.885408008734e+00 1.885235901951e+00 1.885059430959e+00 1.884880588706e+00 1.884696698154e+00 1.884511653567e+00 1.884322454866e+00 1.884130327079e+00 1.883934646988e+00 1.883737088079e+00 1.883536523938e+00 1.883332952632e+00 1.883127663977e+00 1.882918339661e+00 1.882707978846e+00 1.882493698969e+00 1.882278249413e+00 1.882059391884e+00 1.881839828176e+00 1.881617980294e+00 1.881393439172e+00 1.881167527713e+00 1.880938978717e+00 1.880710139983e+00 1.880479933226e+00 1.880246731967e+00 1.880014123643e+00 1.879778908002e+00 1.879542707508e+00 1.879305736360e+00 1.879067654421e+00 1.878829340598e+00 1.878589537372e+00 1.878349797082e+00 1.878110427071e+00 1.877868899428e+00 1.877629638365e+00 1.877388368941e+00 1.877148087314e+00 1.876907741671e+00 1.876667927498e+00 1.876429816454e+00 1.876190784460e+00 1.875953550309e+00 1.875716870633e+00 1.875482100756e+00 1.875248328812e+00 1.875014650563e+00 1.874784526804e+00 1.874555647473e+00 1.874328361237e+00 1.874103577601e+00 1.873880495086e+00 1.873661328311e+00 1.873443960027e+00 1.873229366153e+00 1.873018257041e+00 1.872809289969e+00 1.872604434896e+00 1.872403589753e+00 1.872205330326e+00 1.872012715266e+00 1.871823387398e+00 1.871639026022e+00 1.871459018496e+00 1.871284211048e+00 1.871114125720e+00 1.870949931765e+00 1.870791255378e+00 1.870638460763e+00 1.870490741382e+00 1.870350907519e+00 1.870215712295e+00 1.870087887408e+00 1.869968239544e+00 1.869855145952e+00 1.869749192640e+00 1.869651781117e+00 1.869562920041e+00 1.869481638211e+00 1.869408004564e+00 1.869345106768e+00 1.869291178522e+00 1.869246142183e+00 1.869211197758e+00 1.869186391678e+00 1.869172173320e+00 1.869167865562e+00 1.869175747949e+00 1.869194017034e+00 1.869224156318e+00 1.869266501177e+00 1.869322292385e+00 1.869389091611e+00 1.869470048201e+00 1.869562958141e+00 1.869670973288e+00 1.869792946655e+00 1.869928318643e+00 1.870079235709e+00 1.870244830249e+00 1.870426595914e+00 1.870623231030e+00 1.870836862919e+00 1.871066946437e+00 1.871313957778e+00 1.871578052603e+00 1.871861010568e+00 1.872161123960e+00 1.872480766661e+00 1.872818132399e+00 1.873176098884e+00 1.873553353563e+00 1.873950152077e+00 1.874367811942e+00 1.874807529834e+00 1.875268671516e+00 1.875749400230e+00 1.876254127287e+00 1.876781369313e+00 1.877332322766e+00 1.877906196524e+00 1.878503410050e+00 1.879126780561e+00 1.879772606623e+00 1.880445913542e+00 1.881143252336e+00 1.881867681559e+00 1.882619609989e+00 1.883396340552e+00 1.884202724180e+00 1.885035305327e+00 1.885897342642e+00 1.886787528913e+00 1.887706586835e+00 1.888656435521e+00 1.889634320765e+00 1.890644940567e+00 1.891685159742e+00 1.892756950190e+00 1.893861556878e+00 1.894996071533e+00 1.896165800202e+00 1.897366640455e+00 1.898601606235e+00 1.899870857967e+00 1.901173032016e+00 1.902512045398e+00 1.903884348386e+00 1.905292982740e+00 1.906736272350e+00 1.908215778735e+00 1.909734092839e+00 1.911286480659e+00 1.912878072867e+00 1.914506817714e+00 1.916173400087e+00 1.917878110169e+00 1.919622484790e+00 1.921405684653e+00 1.923226456692e+00 1.925089806413e+00 1.926990165556e+00 1.928932181601e+00 1.930914683185e+00 1.932937064866e+00 1.935002819597e+00 1.937106921596e+00 1.939254006524e+00 1.941442980779e+00 1.943672900124e+00 1.945947245820e+00 1.948261272254e+00 1.950619749299e+00 1.953019404660e+00 1.955462199153e+00 1.957949342741e+00 1.960478033005e+00 1.963051653352e+00 1.965666111237e+00 1.968325967021e+00 1.971028789096e+00 1.973774427298e+00 1.976565288000e+00 1.979397644038e+00 1.982275922769e+00 1.985195383992e+00 1.988160149728e+00 1.991167990278e+00 1.994217848340e+00 1.997313515461e+00 2.000449472142e+00 2.003631892841e+00 2.006854693797e+00 2.010121463266e+00 2.013431591408e+00 2.016781642155e+00 2.020178395618e+00 2.023613393477e+00 2.027093048738e+00 2.030612534912e+00 2.034173547442e+00 2.037777305795e+00 2.041417192660e+00 2.045102237513e+00 2.048824148861e+00 2.052586930346e+00 2.056390139314e+00 2.060229008771e+00 2.064110489750e+00 2.068024920618e+00 2.071981299457e+00 2.075972562433e+00 2.080000287567e+00 2.084064674633e+00 2.088161753183e+00 2.092297641655e+00 2.096463778310e+00 2.100666128669e+00 2.104900057164e+00 2.109165245124e+00 2.113465811066e+00 2.117792236723e+00 2.122152582164e+00 2.126540201393e+00 2.130957749869e+00 2.135403030571e+00 2.139872950415e+00 2.144373772272e+00 2.148894560923e+00 2.153444785854e+00 2.158014675964e+00 2.162609650284e+00 2.167227133865e+00 2.171861741053e+00 2.176522542833e+00 2.181196231064e+00 2.185892827676e+00 2.190602740827e+00 2.195330515997e+00 2.200074783343e+00 2.204828561540e+00 2.209602397608e+00 2.214380067448e+00 2.219174928982e+00 2.223976899434e+00 2.228786330935e+00 2.233606950448e+00 2.238426987624e+00 2.243261261729e+00 2.248092248642e+00 2.252930231837e+00 2.257769695340e+00 2.262605943620e+00 2.267447830622e+00 2.272280021732e+00 2.277117075083e+00 2.281943523876e+00 2.286766951604e+00 2.291584682262e+00 2.296389663989e+00 2.301193194547e+00 2.305976878558e+00 2.310756147613e+00 2.315518276268e+00 2.320266672570e+00 2.325003136172e+00 2.329714708704e+00 2.334417143373e+00 2.339091806807e+00 2.343751675831e+00 2.348386161976e+00 2.352995450009e+00 2.357586849797e+00 2.362143809800e+00 2.366681452426e+00 2.371182344142e+00 2.375658980331e+00 2.380105002866e+00 2.384512166434e+00 2.388894470146e+00 2.393231766366e+00 2.397542438674e+00 2.401809024678e+00 2.406038039118e+00 2.410230480714e+00 2.414373012390e+00 2.418484034418e+00 2.422541309169e+00 2.426560197341e+00 2.430531264478e+00 2.434450602172e+00 2.438330221488e+00 2.442148782760e+00 2.445927346037e+00 2.449643887905e+00 2.453313038463e+00 2.456927707472e+00 2.460480631143e+00 2.463986640232e+00 2.467424301270e+00 2.470812400938e+00 2.474134146709e+00 2.477397771631e+00 2.480602400245e+00 2.483735719407e+00 2.486816449947e+00 2.489820525830e+00 2.492768435918e+00 2.495644576345e+00 2.498451919580e+00 2.501198226650e+00 2.503863965535e+00 2.506472503104e+00 2.508999125651e+00 2.511460586151e+00 2.513849165850e+00 2.516160483978e+00 2.518407667717e+00 2.520568914001e+00 2.522666800002e+00 2.524680582062e+00 2.526622359192e+00 2.528489726505e+00 2.530272915005e+00 2.531989898724e+00 2.533617143730e+00 2.535176557579e+00 2.536653298988e+00 2.538049998625e+00 2.539374903350e+00 2.540610324260e+00 2.541779158778e+00 2.542857771061e+00 2.543865379857e+00 2.544790121030e+00 2.545632754163e+00 2.546405597376e+00 2.547086279360e+00 2.547701408097e+00 2.548227251863e+00 2.548680682277e+00 2.549057060756e+00 2.549347733889e+00 2.549573194336e+00 2.549708369971e+00 2.549777820329e+00 2.549765630415e+00 2.549678064074e+00 2.549521462173e+00 2.549279832577e+00 2.548978481882e+00 2.548590827339e+00 2.548140972665e+00 2.547616573365e+00 2.547018578232e+00 2.546361416755e+00 2.545621268308e+00 2.544828688038e+00 2.543958847481e+00 2.543030366613e+00 2.542038623570e+00 2.540975488179e+00 2.539865806102e+00 2.538680563794e+00 2.537449922585e+00 2.536152861465e+00 2.534801276443e+00 2.533402660804e+00 2.531937597434e+00 2.530437868415e+00 2.528872579893e+00 2.527270992333e+00 2.525619082027e+00 2.523918259961e+00 2.522186871407e+00 2.520397598144e+00 2.518585440838e+00 2.516723036254e+00 2.514830761608e+00 2.512908227273e+00 2.510942667353e+00 2.508962758755e+00 2.506938783181e+00 2.504901269556e+00 2.502833123016e+00 2.500742035390e+00 2.498639934430e+00 2.496503219344e+00 2.494369247171e+00 2.492204526894e+00 2.490036527539e+00 2.487856970284e+00 2.485660713246e+00 2.483471741623e+00 2.481260700362e+00 2.479062427721e+00 2.476850703639e+00 2.474642712710e+00 2.472441791324e+00 2.470231183928e+00 2.468042877953e+00 2.465844104193e+00 2.463664639656e+00 2.461489446621e+00 2.459320807384e+00 2.457175252440e+00 2.455026042428e+00 2.452906421315e+00 2.450789444554e+00 2.448693790072e+00 2.446615882594e+00 2.444545449682e+00 2.442506151468e+00 2.440470295755e+00 2.438465672916e+00 2.436470396126e+00 2.434495238198e+00 2.432545406371e+00 2.430600355816e+00 2.428689909004e+00 2.426782663968e+00 2.424901874764e+00 2.423035522574e+00 2.421180512647e+00 2.419352455518e+00 2.417523562357e+00 2.415722253375e+00 2.413922624114e+00 2.412137312079e+00 2.410364997401e+00 2.408590553948e+00 2.406836322874e+00 2.405071595540e+00 2.403320789194e+00 2.401564881331e+00 2.399805493828e+00 2.398050887681e+00 2.396277280312e+00 2.394510674960e+00 2.392720053292e+00 2.390922975412e+00 2.389109812211e+00 2.387271016885e+00 2.385424845641e+00 2.383537604100e+00 2.381637370323e+00 2.379698531549e+00 2.377729496592e+00 2.375729647326e+00 2.373680304833e+00 2.371602377352e+00 2.369466382655e+00 2.367293354600e+00 2.365068002339e+00 2.362783089176e+00 2.360453593657e+00 2.358051233573e+00 2.355599233452e+00 2.353074998238e+00 2.350484715489e+00 2.347829823646e+00 2.345092509576e+00 2.342292675633e+00 2.339403308981e+00 2.336444201824e+00 2.333399711131e+00 2.330269528352e+00 2.327062090250e+00 2.323755990477e+00 2.320373752312e+00 2.316891838847e+00 2.313323277883e+00 2.309663394853e+00 2.305902306927e+00 2.302058876207e+00 2.298108371335e+00 2.294072174452e+00 2.289935124676e+00 2.285700458726e+00 2.281377757175e+00 2.276947694364e+00 2.272435040799e+00 2.267816552323e+00 2.263108991367e+00 2.258309679833e+00 2.253410654258e+00 2.248431449953e+00 2.243350187979e+00 2.238189031468e+00 2.232936153733e+00 2.227596721993e+00 2.222180174011e+00 2.216671303444e+00 2.211093363050e+00 2.205429232997e+00 2.199693668094e+00 2.193886009745e+00 2.188000881516e+00 2.182056192427e+00 2.176035056819e+00 2.169958574098e+00 2.163815035198e+00 2.157613439765e+00 2.151360093346e+00 2.145044506861e+00 2.138686434169e+00 2.132271549805e+00 2.125814792326e+00 2.119314705423e+00 2.112767265018e+00 2.106189794241e+00 2.099565060467e+00 2.092913776838e+00 2.086225539482e+00 2.079507518112e+00 2.072766015337e+00 2.065990095956e+00 2.059199057225e+00 2.052377688810e+00 2.045541714039e+00 2.038686749068e+00 2.031812193767e+00 2.024930324618e+00 2.018027236021e+00 2.011121269195e+00 2.004201962938e+00 1.997277866904e+00 1.990351666779e+00 1.983417348647e+00 1.976490658897e+00 1.969558405570e+00 1.962637385414e+00 1.955721310299e+00 1.948814342313e+00 1.941924704072e+00 1.935045806690e+00 1.928194525901e+00 1.921360763340e+00 1.914559461411e+00 1.907789737499e+00 1.901054206521e+00 1.894366324705e+00 1.887717889055e+00 1.881130874868e+00 1.874595569319e+00 1.868128497488e+00 1.861734045246e+00 1.855413288245e+00 1.849183803083e+00 1.843039642631e+00 1.837002760083e+00 1.831068489383e+00 1.825250523905e+00 1.819558283286e+00 1.813990843171e+00 1.808571504149e+00 1.803288036636e+00 1.798164750638e+00 1.793200932023e+00 1.788402175402e+00 1.783783543098e+00 1.779335920267e+00 1.775081624380e+00 1.771009413151e+00 1.767133655458e+00 1.763453721040e+00 1.759965689860e+00 1.756684870987e+00 1.753589358076e+00 1.750699581754e+00 1.747995447611e+00 1.745480758924e+00 1.743152411442e+00 1.740990740022e+00 1.739008220599e+00 1.737171189956e+00 1.735489815271e+00 1.733939081200e+00 1.732506360658e+00 1.731190071602e+00 1.729950943915e+00 1.728800325559e+00 1.727697792283e+00 1.726638457026e+00 1.725605652338e+00 1.724564813272e+00 1.723523358913e+00 1.722434851625e+00 1.721302863486e+00 1.720099660263e+00 1.718802141737e+00 1.717413868559e+00 1.715891807164e+00 1.714248284690e+00 1.712450817702e+00 1.710494823701e+00 1.708376666932e+00 1.706071272282e+00 1.703593220534e+00 1.700917051391e+00 1.698054246819e+00 1.694999822362e+00 1.691748986663e+00 1.688316600244e+00 1.684691934411e+00 1.680895818590e+00 1.676926833267e+00 1.672796854139e+00 1.668521038318e+00 1.664101627735e+00 1.659562081407e+00 1.654906957574e+00 1.650156481802e+00 1.645321939980e+00 1.640415672395e+00 1.635455776367e+00 1.630450227486e+00 1.625415780947e+00 1.620362772000e+00 1.615300092669e+00 1.610236582454e+00 1.605183790746e+00 1.600140946939e+00 1.595121383704e+00 1.590122413656e+00 1.585145023845e+00 1.580200299472e+00 1.575270625756e+00 1.570376370929e+00 1.565499497800e+00 1.560645379216e+00 1.555820661311e+00 1.551005336998e+00 1.546228298060e+00 1.541463303346e+00 1.536735058801e+00 1.532044700622e+00 1.527388307632e+00 1.522806438982e+00 1.518277251160e+00 1.513850852888e+00 1.509529739585e+00 1.505336727639e+00 1.501319560390e+00 1.497472610236e+00 1.493868279224e+00 1.490506226341e+00 1.487438431179e+00 1.484706928501e+00 1.482319606677e+00 1.480352641006e+00 1.478795839618e+00 1.477713573429e+00 1.477118201343e+00 1.477022477121e+00 1.477476585768e+00 1.478447938292e+00 1.479986411875e+00 1.482059260929e+00 1.484666434320e+00 1.487810676352e+00 1.491430660104e+00 1.495540523894e+00 1.500064112909e+00 1.504981161767e+00 1.510238563364e+00 1.515762388786e+00 1.521527225296e+00 1.527428629443e+00 1.533434220702e+00 1.539453549885e+00 1.545415967699e+00 1.551269111062e+00 1.556905426276e+00 1.562289501118e+00 1.567321527923e+00 1.571942136320e+00 1.576089879230e+00 1.579675955903e+00 1.582665586976e+00 1.584966135130e+00 1.586541963029e+00 1.587326899074e+00 1.587262284811e+00 1.586318317741e+00 1.584422188103e+00 1.581562074587e+00 1.577680039350e+00 1.572754111827e+00 1.566765254674e+00 1.559677026939e+00 1.551503433702e+00 1.542218247942e+00 1.531845788690e+00 1.520394028010e+00 1.507885239180e+00 1.494374515193e+00 1.479888774665e+00 1.464515701994e+00 1.448311964303e+00 1.431375935009e+00 1.413815139075e+00 1.395728684840e+00 1.377267137191e+00 1.358546371947e+00 1.339732066027e+00 1.320974016437e+00 1.302427237254e+00 1.284273476128e+00 1.266652380263e+00 1.249745234508e+00 1.233687998367e+00 1.218627623920e+00 1.204687517153e+00 1.191962493765e+00 1.180554359274e+00 1.170496506966e+00 1.161843416513e+00 1.154582107435e+00 1.148695672375e+00 1.144143403925e+00 1.140832868467e+00 1.138699366722e+00 1.137600955730e+00 1.137435383766e+00 1.138056947019e+00 1.139312886705e+00 1.141077975874e+00 1.143175061483e+00 1.145484660758e+00 1.147843482795e+00 1.150124489955e+00 1.152205512741e+00 1.153950051177e+00 1.155278108255e+00 1.156068941417e+00 1.156268183027e+00 1.155799542072e+00 1.154618168211e+00 1.152716053018e+00 1.150059858734e+00 1.146705675604e+00 1.142663399929e+00 1.138018759095e+00 1.132863482474e+00 1.127292650317e+00 1.121478517705e+00 1.115535197197e+00 1.109669124721e+00 1.104041447537e+00 1.098832476440e+00 1.094244598521e+00 1.090408822126e+00 1.087509938385e+00 1.085635920136e+00 1.084886958212e+00 1.085310489628e+00 1.086893019646e+00 1.089623090317e+00 1.093390886192e+00 1.098114632450e+00 1.103627571300e+00 1.109774082629e+00 1.116389824245e+00 1.123263340797e+00 1.130252521657e+00 1.137152712506e+00 1.143830278869e+00 1.150141342483e+00 1.155953210348e+00 1.161195829575e+00 1.165757645777e+00 1.169607033691e+00 1.172687044588e+00 1.174971791395e+00 1.176464590879e+00 1.177144117105e+00 1.177056060124e+00 1.176213084602e+00 1.174680861476e+00 1.172531018338e+00 1.169855086063e+00 1.166792729041e+00 1.163475083920e+00 1.159401498908e+00 1.153259353850e+00 1.146957686130e+00 1.142607765820e+00 1.141462415207e+00 1.143292521712e+00 1.146582972667e+00 1.149366905078e+00 1.150293120246e+00 1.149365418435e+00 1.147945526808e+00 1.148065292329e+00 1.151382008712e+00 1.158280052652e+00 1.167610094792e+00 1.177284190157e+00 1.185317232930e+00 1.190741879434e+00 1.194010524966e+00 1.196688785595e+00 1.200554973537e+00 1.206589161971e+00 1.214404167399e+00 1.222365178061e+00 1.228372404812e+00 1.230880523126e+00 1.229601794621e+00 1.225589345663e+00 1.220703040774e+00 1.216657516252e+00 1.214129492315e+00 1.212413193033e+00 1.209820975822e+00 1.204568187190e+00 1.195728254270e+00 1.183737218403e+00 1.170242070887e+00 1.157346863802e+00 1.146622156392e+00 1.138328984857e+00 1.131349928567e+00 1.123879373236e+00 1.114421335701e+00 1.102625906953e+00 1.089567889333e+00 1.077266734080e+00 1.067671974796e+00 1.061673854221e+00 1.058634987947e+00 1.056722284067e+00 1.053892266509e+00 1.048972090144e+00 1.042233670200e+00 1.035260437568e+00 1.030163190195e+00 1.028473993085e+00 1.030351120085e+00 1.034567914354e+00 1.039267623295e+00 1.043054504089e+00 1.045850768239e+00 1.049054669306e+00 1.054916422608e+00 1.065500876742e+00 1.081837321224e+00 1.103855937774e+00 1.130458255951e+00 1.089391028431e+00 1.065515546593e+00 1.010686054334e+00 9.652512602900e-01 9.624698130121e-01 9.960230028197e-01 1.028539340051e+00 1.027919970730e+00 9.911668405114e-01 9.481457586543e-01 9.436945854378e-01 9.962253500298e-01 1.075160313767e+00 1.130040501882e+00 1.127139867987e+00 1.065614122335e+00 9.806289261101e-01 9.313312341842e-01 9.565518254419e-01 1.030926532051e+00 1.091980733554e+00 1.092463963129e+00 1.022755848487e+00 9.165263395240e-01 8.460769625924e-01 8.751430160794e-01 9.830508524748e-01 1.090323247202e+00 1.133204918709e+00 1.087827516063e+00 9.717554252626e-01 8.447804498111e-01 7.935083946060e-01 8.556115382778e-01 9.691324224289e-01 1.051425668374e+00 1.057710175546e+00 9.856020043381e-01 8.718658568796e-01 7.858981769832e-01 7.903685765388e-01 8.724139052115e-01 9.616131287847e-01 1.001068159679e+00 9.708988524641e-01 8.873730692387e-01 7.992128835138e-01 7.693203376782e-01 8.214332112896e-01 9.122415243576e-01 9.807014017817e-01 9.887560259101e-01 9.287815650867e-01 8.238672759654e-01 7.284861464513e-01 7.102301231349e-01 7.848152721189e-01 8.942502830160e-01 9.717397491798e-01 9.780706113646e-01 9.047445685872e-01 7.758594930790e-01 6.559729580222e-01 6.368769093739e-01 7.369669208485e-01 8.691582861298e-01 9.493224693177e-01 9.344079035543e-01 8.192950723064e-01 6.420131907492e-01 5.110960811067e-01 5.709583270679e-01 7.613121587609e-01 9.315954222054e-01 1.001648559314e+00 9.426697162590e-01 7.672340387534e-01 5.451637018692e-01 4.635548752053e-01 6.440512299324e-01 8.872072161768e-01 1.050934064685e+00 1.081305436913e+00 9.731219153236e-01 7.706980989457e-01 5.975384950181e-01 6.399862832219e-01 8.563838039486e-01 1.062049899429e+00 1.158809890509e+00 1.116221119269e+00 9.556999679102e-01 7.611381533095e-01 6.922764519486e-01 8.313115250477e-01 1.040553322872e+00 1.183441832893e+00 1.199502988295e+00 1.084712418624e+00 8.887916717877e-01 7.305709807313e-01 7.572024778811e-01 9.374907411355e-01 1.117746438731e+00 1.203088954717e+00 1.163099320177e+00 1.016933340509e+00 8.350587968613e-01 7.411485078982e-01 8.183625366349e-01 9.849719366659e-01 1.122638293801e+00 1.170797144466e+00 1.118787146572e+00 9.948406450698e-01 8.613592934054e-01 7.982716904268e-01 8.412154590948e-01 9.410002501411e-01 1.028101057090e+00 1.063622598429e+00 1.040732091467e+00 9.753673522149e-01 8.972401545031e-01 8.390132841499e-01 8.215371752376e-01 8.431120783864e-01 8.851252594785e-01 9.268512299855e-01 9.575767693412e-01
 1.569157751179e+00 1.569241507716e+00 1.569829229111e+00 1.570925420719e+00 1.572116990911e+00 1.572887819499e+00 1.573056409773e+00 1.572938844792e+00 1.573075784671e+00 1.573789611511e+00 1.574953091007e+00 1.576103034970e+00 1.576784349984e+00 1.576894530188e+00 1.576781246512e+00 1.576984012230e+00 1.577799342776e+00 1.579030169957e+00 1.580157609134e+00 1.580756761604e+00 1.580817537657e+00 1.580746350038e+00 1.581060654655e+00 1.581987487437e+00 1.583269631490e+00 1.584362809586e+00 1.584884600494e+00 1.584917912842e+00 1.584929466682e+00 1.585388371294e+00 1.586414358535e+00 1.587699346458e+00 1.588743190917e+00 1.589235280530e+00 1.589299890491e+00 1.589403294145e+00 1.589981375513e+00 1.591094927580e+00 1.592393597869e+00 1.593391313092e+00 1.593843448052e+00 1.593932889603e+00 1.594135220849e+00 1.594841705154e+00 1.596043465921e+00 1.597340394053e+00 1.598272718358e+00 1.598683966753e+00 1.598822930979e+00 1.599144607093e+00 1.599960916723e+00 1.601209880266e+00 1.602499345687e+00 1.603410503077e+00 1.603822802916e+00 1.603997802012e+00 1.604384183647e+00 1.605276457794e+00 1.606591310696e+00 1.607916333542e+00 1.608811907973e+00 1.609169758549e+00 1.609314609072e+00 1.609754312484e+00 1.610769971971e+00 1.612184393055e+00 1.613498176641e+00 1.614284435037e+00 1.614536783551e+00 1.614685964677e+00 1.615249998249e+00 1.616405255808e+00 1.617850645676e+00 1.619064315056e+00 1.619719797372e+00 1.619932374696e+00 1.620161199971e+00 1.620848031063e+00 1.622068397166e+00 1.623484121988e+00 1.624614230824e+00 1.625209024635e+00 1.625424977667e+00 1.625704844529e+00 1.626452043422e+00 1.627714224034e+00 1.629138063343e+00 1.630237076325e+00 1.630772775277e+00 1.630943340372e+00 1.631240005585e+00 1.632074525361e+00 1.633443407215e+00 1.634912912566e+00 1.635959280367e+00 1.636389774131e+00 1.636511220110e+00 1.636889642390e+00 1.637899591861e+00 1.639416500778e+00 1.640900275276e+00 1.641831835850e+00 1.642142111685e+00 1.642275861321e+00 1.642825397635e+00 1.644051969152e+00 1.645665699990e+00 1.647063352741e+00 1.647817458837e+00 1.648033830418e+00 1.648261577407e+00 1.649034534634e+00 1.650428481981e+00 1.652018018092e+00 1.653228103952e+00 1.653808398344e+00 1.654027935087e+00 1.654436856214e+00 1.655414391223e+00 1.656864506097e+00 1.658322933494e+00 1.659348737045e+00 1.659860876486e+00 1.660193435527e+00 1.660802242594e+00 1.661900390450e+00 1.663306952155e+00 1.664617655589e+00 1.665536869074e+00 1.666088956059e+00 1.666578665866e+00 1.667338629455e+00 1.668470802190e+00 1.669789038855e+00 1.670990058662e+00 1.671887805035e+00 1.672536403157e+00 1.673170147882e+00 1.674016285856e+00 1.675126402745e+00 1.676358076222e+00 1.677496759536e+00 1.678419104492e+00 1.679167326860e+00 1.679905277659e+00 1.680792024711e+00 1.681865397851e+00 1.683024939071e+00 1.684125509175e+00 1.685082109456e+00 1.685921012333e+00 1.686746001650e+00 1.687661381718e+00 1.688696715034e+00 1.689798800017e+00 1.690882397709e+00 1.691886074893e+00 1.692809373505e+00 1.693703612448e+00 1.694637228473e+00 1.695645161405e+00 1.696711072752e+00 1.697787462042e+00 1.698823167691e+00 1.699798621545e+00 1.700741996597e+00 1.701696483291e+00 1.702694647432e+00 1.703737165538e+00 1.704798307709e+00 1.705842904992e+00 1.706852193205e+00 1.707834791064e+00 1.708815868880e+00 1.709818828747e+00 1.710848811248e+00 1.711895095296e+00 1.712933098344e+00 1.713953626446e+00 1.714963171628e+00 1.715972684633e+00 1.716990571445e+00 1.718015635171e+00 1.719044029063e+00 1.720069781211e+00 1.721095342524e+00 1.722126580871e+00 1.723160331392e+00 1.724192186490e+00 1.725216839843e+00 1.726238829413e+00 1.727265512394e+00 1.728303515902e+00 1.729351101662e+00 1.730397250562e+00 1.731435916678e+00 1.732469833466e+00 1.733505733838e+00 1.734549962457e+00 1.735603817297e+00 1.736657775413e+00 1.737707905194e+00 1.738754787161e+00 1.739805036226e+00 1.740860826232e+00 1.741920562836e+00 1.742979024339e+00 1.744034569951e+00 1.745088174306e+00 1.746145757558e+00 1.747207306709e+00 1.748267963318e+00 1.749327965059e+00 1.750386090904e+00 1.751443885797e+00 1.752503721294e+00 1.753565420531e+00 1.754626764773e+00 1.755685904588e+00 1.756745111359e+00 1.757805298252e+00 1.758866726788e+00 1.759928718560e+00 1.760990089117e+00 1.762051474671e+00 1.763111939444e+00 1.764172952113e+00 1.765234211003e+00 1.766296574828e+00 1.767359152253e+00 1.768420137063e+00 1.769480815772e+00 1.770542300408e+00 1.771604459160e+00 1.772665741339e+00 1.773728059923e+00 1.774788429847e+00 1.775850443032e+00 1.776912559126e+00 1.777974653905e+00 1.779035166004e+00 1.780093045043e+00 1.781151857720e+00 1.782211319366e+00 1.783273106055e+00 1.784330289462e+00 1.785383829548e+00 1.786436363008e+00 1.787491101306e+00 1.788545551151e+00 1.789600475104e+00 1.790651522917e+00 1.791699114386e+00 1.792746758684e+00 1.793796316021e+00 1.794845698626e+00 1.795893966781e+00 1.796940114592e+00 1.797984298586e+00 1.799027935082e+00 1.800070738848e+00 1.801112824999e+00 1.802153746428e+00 1.803194202734e+00 1.804231715307e+00 1.805267656319e+00 1.806300780622e+00 1.807331966204e+00 1.808364477353e+00 1.809396547449e+00 1.810425673623e+00 1.811451256019e+00 1.812474797980e+00 1.813498081062e+00 1.814521225095e+00 1.815543665462e+00 1.816563176469e+00 1.817580729385e+00 1.818596970582e+00 1.819610320986e+00 1.820622189891e+00 1.821632480353e+00 1.822640091639e+00 1.823646332559e+00 1.824650617212e+00 1.825651372245e+00 1.826650270371e+00 1.827648545912e+00 1.828644047419e+00 1.829637339456e+00 1.830628885117e+00 1.831616985675e+00 1.832602738958e+00 1.833588497248e+00 1.834569965123e+00 1.835549537561e+00 1.836524809748e+00 1.837498188976e+00 1.838469264648e+00 1.839438577941e+00 1.840404210627e+00 1.841367741067e+00 1.842328362469e+00 1.843285426086e+00 1.844239321583e+00 1.845192034042e+00 1.846142354484e+00 1.847088707030e+00 1.848031536149e+00 1.848970583361e+00 1.849904951330e+00 1.850840611923e+00 1.851772372143e+00 1.852698902387e+00 1.853623313929e+00 1.854543079291e+00 1.855458756773e+00 1.856373185346e+00 1.857284089683e+00 1.858192781162e+00 1.859097678758e+00 1.859997908709e+00 1.860892289712e+00 1.861786306769e+00 1.862675923437e+00 1.863562475640e+00 1.864446595265e+00 1.865324158435e+00 1.866198629153e+00 1.867069572677e+00 1.867936893806e+00 1.868801575932e+00 1.869662656025e+00 1.870518476512e+00 1.871369709507e+00 1.872217961434e+00 1.873060663708e+00 1.873901517503e+00 1.874738600032e+00 1.875570442419e+00 1.876397848594e+00 1.877220164875e+00 1.878038157664e+00 1.878854066157e+00 1.879665948863e+00 1.880472989933e+00 1.881275244128e+00 1.882072577446e+00 1.882864493546e+00 1.883655783694e+00 1.884443066727e+00 1.885224017426e+00 1.886001418802e+00 1.886771585390e+00 1.887538040211e+00 1.888303584033e+00 1.889063671880e+00 1.889819007367e+00 1.890568648211e+00 1.891312360219e+00 1.892053025955e+00 1.892790346616e+00 1.893521633928e+00 1.894249768796e+00 1.894970764230e+00 1.895686312367e+00 1.896398329054e+00 1.897105008416e+00 1.897807981806e+00 1.898506151240e+00 1.899196593567e+00 1.899882772412e+00 1.900564151069e+00 1.901240560481e+00 1.901912471945e+00 1.902579989986e+00 1.903238884128e+00 1.903894219992e+00 1.904546038563e+00 1.905190428749e+00 1.905831233644e+00 1.906466296867e+00 1.907095870141e+00 1.907720710658e+00 1.908339671115e+00 1.908952876876e+00 1.909561684747e+00 1.910164730594e+00 1.910763040174e+00 1.911355476884e+00 1.911942097088e+00 1.912523180861e+00 1.913098677535e+00 1.913668142414e+00 1.914233709054e+00 1.914793482809e+00 1.915346207635e+00 1.915894160476e+00 1.916435800797e+00 1.916971876600e+00 1.917503209660e+00 1.918028968276e+00 1.918548510136e+00 1.919062570972e+00 1.919569460292e+00 1.920072033059e+00 1.920569090806e+00 1.921060314854e+00 1.921545931743e+00 1.922024873217e+00 1.922497620624e+00 1.922965717900e+00 1.923427048242e+00 1.923884237638e+00 1.924335478926e+00 1.924779439223e+00 1.925218479638e+00 1.925650665012e+00 1.926077978343e+00 1.926499760897e+00 1.926915541962e+00 1.927325399786e+00 1.927729091829e+00 1.928127125855e+00 1.928518918300e+00 1.928906408145e+00 1.929286561827e+00 1.929661251518e+00 1.930029862334e+00 1.930392471821e+00 1.930750265177e+00 1.931100808264e+00 1.931445841174e+00 1.931785507692e+00 1.932118464371e+00 1.932446046615e+00 1.932767896164e+00 1.933083890539e+00 1.933394338971e+00 1.933698604291e+00 1.933997070839e+00 1.934289653303e+00 1.934575887708e+00 1.934856113604e+00 1.935131425947e+00 1.935400047012e+00 1.935663337671e+00 1.935920410206e+00 1.936172222280e+00 1.936418054968e+00 1.936657770380e+00 1.936891156252e+00 1.937120216766e+00 1.937342487823e+00 1.937558560006e+00 1.937769193893e+00 1.937973429109e+00 1.938172831889e+00 1.938366622690e+00 1.938554937821e+00 1.938737332082e+00 1.938913515345e+00 1.939083942417e+00 1.939249410814e+00 1.939408668263e+00 1.939562642044e+00 1.939711109699e+00 1.939853249128e+00 1.939990575759e+00 1.940121694604e+00 1.940247332939e+00 1.940368156479e+00 1.940482225526e+00 1.940590912205e+00 1.940695028388e+00 1.940792786496e+00 1.940885395885e+00 1.940971628479e+00 1.941053969057e+00 1.941130425297e+00 1.941200204663e+00 1.941266099459e+00 1.941325978084e+00 1.941381007316e+00 1.941429860254e+00 1.941473427648e+00 1.941513135022e+00 1.941546987007e+00 1.941575464804e+00 1.941598251451e+00 1.941616810014e+00 1.941629657469e+00 1.941637362420e+00 1.941640869697e+00 1.941638151523e+00 1.941631413071e+00 1.941619296718e+00 1.941602233245e+00 1.941580820631e+00 1.941553281310e+00 1.941520926494e+00 1.941484860595e+00 1.941442923028e+00 1.941396471769e+00 1.941345724448e+00 1.941290249308e+00 1.941230101570e+00 1.941165271017e+00 1.941096713374e+00 1.941022904698e+00 1.940943784498e+00 1.940861418897e+00 1.940773340935e+00 1.940682708513e+00 1.940586386064e+00 1.940486031375e+00 1.940382610393e+00 1.940273189855e+00 1.940161076868e+00 1.940045161275e+00 1.939924407333e+00 1.939800334030e+00 1.939671015417e+00 1.939539635354e+00 1.939403601591e+00 1.939262903172e+00 1.939119946613e+00 1.938972845849e+00 1.938822621326e+00 1.938669025816e+00 1.938511371040e+00 1.938350721185e+00 1.938187372048e+00 1.938020218202e+00 1.937850132808e+00 1.937677092440e+00 1.937500210084e+00 1.937321096065e+00 1.937139139560e+00 1.936954567080e+00 1.936766996853e+00 1.936576900325e+00 1.936384749582e+00 1.936189773901e+00 1.935993066125e+00 1.935793254994e+00 1.935591115934e+00 1.935389092542e+00 1.935182587238e+00 1.934974905078e+00 1.934766238084e+00 1.934555204025e+00 1.934343347335e+00 1.934128215230e+00 1.933914209151e+00 1.933698092051e+00 1.933480010228e+00 1.933261904149e+00 1.933041813995e+00 1.932823140283e+00 1.932602003510e+00 1.932380017106e+00 1.932159656366e+00 1.931937428410e+00 1.931715458859e+00 1.931493796275e+00 1.931271772695e+00 1.931050210592e+00 1.930829876276e+00 1.930609882166e+00 1.930389561275e+00 1.930171453372e+00 1.929953699224e+00 1.929736633436e+00 1.929521990806e+00 1.929309042750e+00 1.929096431915e+00 1.928886951226e+00 1.928678783788e+00 1.928473255745e+00 1.928269456003e+00 1.928068342845e+00 1.927870645809e+00 1.927675952622e+00 1.927483694183e+00 1.927295016676e+00 1.927109911064e+00 1.926928746387e+00 1.926751597477e+00 1.926578093192e+00 1.926408736795e+00 1.926244239309e+00 1.926086111893e+00 1.925931405269e+00 1.925781639310e+00 1.925638436537e+00 1.925500642106e+00 1.925368904224e+00 1.925242743591e+00 1.925123661670e+00 1.925011730328e+00 1.924905997624e+00 1.924808543427e+00 1.924717266939e+00 1.924634791338e+00 1.924560478377e+00 1.924493299585e+00 1.924435896421e+00 1.924386494349e+00 1.924347702036e+00 1.924318011428e+00 1.924297856334e+00 1.924287485711e+00 1.924287983574e+00 1.924299004343e+00 1.924321798582e+00 1.924355675159e+00 1.924401142584e+00 1.924458991698e+00 1.924528323890e+00 1.924611714417e+00 1.924707122740e+00 1.924816505218e+00 1.924939914131e+00 1.925077041190e+00 1.925229428801e+00 1.925395662175e+00 1.925577908267e+00 1.925775342600e+00 1.925990057868e+00 1.926219879352e+00 1.926466578828e+00 1.926731348423e+00 1.927012815461e+00 1.927313385573e+00 1.927631336721e+00 1.927968204962e+00 1.928325305259e+00 1.928700582807e+00 1.929097660456e+00 1.929513494376e+00 1.929951200808e+00 1.930410175719e+00 1.930890432529e+00 1.931394058955e+00 1.931918156504e+00 1.932467750529e+00 1.933039982417e+00 1.933635226828e+00 1.934255748328e+00 1.934899280911e+00 1.935571329943e+00 1.936266307254e+00 1.936989480764e+00 1.937738485190e+00 1.938513261242e+00 1.939317791006e+00 1.940148204686e+00 1.941008816260e+00 1.941896962720e+00 1.942814613573e+00 1.943763017789e+00 1.944739193725e+00 1.945747981319e+00 1.946787209875e+00 1.947858659159e+00 1.948961408766e+00 1.950095230650e+00 1.951263770374e+00 1.952464099303e+00 1.953699582247e+00 1.954967557090e+00 1.956271385924e+00 1.957609406044e+00 1.958982306377e+00 1.960392591409e+00 1.961836548927e+00 1.963318861985e+00 1.964837154027e+00 1.966392513345e+00 1.967987159557e+00 1.969616839785e+00 1.971287570368e+00 1.972995427214e+00 1.974742817956e+00 1.976530249654e+00 1.978355511935e+00 1.980223068054e+00 1.982129127424e+00 1.984077183148e+00 1.986065499981e+00 1.988094747388e+00 1.990166717322e+00 1.992278231189e+00 1.994434243538e+00 1.996629605337e+00 1.998870095292e+00 2.001152996700e+00 2.003476445487e+00 2.005845435550e+00 2.008255024139e+00 2.010710963272e+00 2.013208450447e+00 2.015749363010e+00 2.018336269197e+00 2.020963820466e+00 2.023638377992e+00 2.026355088032e+00 2.029116442291e+00 2.031922023724e+00 2.034770962331e+00 2.037666221943e+00 2.040601976770e+00 2.043585301124e+00 2.046610711406e+00 2.049681188267e+00 2.052795921908e+00 2.055953125662e+00 2.059156295964e+00 2.062399752210e+00 2.065689318829e+00 2.069021249962e+00 2.072394654976e+00 2.075814941204e+00 2.079273681638e+00 2.082778569043e+00 2.086322021561e+00 2.089910020655e+00 2.093539313240e+00 2.097207486820e+00 2.100920858826e+00 2.104670354918e+00 2.108462515439e+00 2.112293506929e+00 2.116163833717e+00 2.120074511873e+00 2.124019857416e+00 2.128007704120e+00 2.132028841433e+00 2.136089419025e+00 2.140185420136e+00 2.144316666986e+00 2.148485039525e+00 2.152684458116e+00 2.156922379200e+00 2.161189134301e+00 2.165491139607e+00 2.169824372366e+00 2.174186247248e+00 2.178583989456e+00 2.183004812307e+00 2.187459959675e+00 2.191938399274e+00 2.196447019500e+00 2.200982401087e+00 2.205540156039e+00 2.210127691213e+00 2.214732698747e+00 2.219366227365e+00 2.224017934066e+00 2.228691882337e+00 2.233386536600e+00 2.238096286454e+00 2.242830688917e+00 2.247574079677e+00 2.252340164134e+00 2.257116880605e+00 2.261907517015e+00 2.266714891060e+00 2.271527004777e+00 2.276358384933e+00 2.281190815779e+00 2.286035961527e+00 2.290887714641e+00 2.295742917426e+00 2.300607483583e+00 2.305467406089e+00 2.310337811441e+00 2.315203264673e+00 2.320072534490e+00 2.324939201577e+00 2.329799005703e+00 2.334662621448e+00 2.339513619961e+00 2.344364593089e+00 2.349202830608e+00 2.354032743287e+00 2.358855503427e+00 2.363659949227e+00 2.368459474805e+00 2.373236542919e+00 2.378004279174e+00 2.382752395237e+00 2.387480481411e+00 2.392193854094e+00 2.396877961977e+00 2.401549590418e+00 2.406189176466e+00 2.410808789278e+00 2.415401141178e+00 2.419962467715e+00 2.424501348930e+00 2.429000787399e+00 2.433477545243e+00 2.437914849027e+00 2.442319072617e+00 2.446690755547e+00 2.451018491685e+00 2.455317505271e+00 2.459566031654e+00 2.463781631174e+00 2.467951914836e+00 2.472076483803e+00 2.476162262337e+00 2.480192357785e+00 2.484186035752e+00 2.488121459444e+00 2.492011797473e+00 2.495850284111e+00 2.499632403016e+00 2.503368842072e+00 2.507039763498e+00 2.510664661791e+00 2.514225263785e+00 2.517729787330e+00 2.521177745565e+00 2.524558119532e+00 2.527885602522e+00 2.531140023463e+00 2.534339352901e+00 2.537468599635e+00 2.540531549441e+00 2.543533061479e+00 2.546455624337e+00 2.549322529810e+00 2.552108169314e+00 2.554828701002e+00 2.557477014792e+00 2.560049381595e+00 2.562554980459e+00 2.564977071194e+00 2.567335150547e+00 2.569607488579e+00 2.571808153617e+00 2.573933377303e+00 2.575974278409e+00 2.577946989274e+00 2.579828536422e+00 2.581640644349e+00 2.583367302056e+00 2.585013770376e+00 2.586584413580e+00 2.588064569421e+00 2.589474129998e+00 2.590790787598e+00 2.592033275986e+00 2.593191090725e+00 2.594262174546e+00 2.595259467335e+00 2.596161076685e+00 2.596993290573e+00 2.597731187189e+00 2.598391144437e+00 2.598970027487e+00 2.599459093918e+00 2.599876339316e+00 2.600198765025e+00 2.600450153833e+00 2.600612359118e+00 2.600693607449e+00 2.600699607150e+00 2.600613685766e+00 2.600460119078e+00 2.600214797679e+00 2.599900172094e+00 2.599501722579e+00 2.599022985195e+00 2.598476631126e+00 2.597840170163e+00 2.597142560973e+00 2.596358083823e+00 2.595507767317e+00 2.594583482686e+00 2.593580259943e+00 2.592519233275e+00 2.591373602897e+00 2.590173258276e+00 2.588896099582e+00 2.587555060163e+00 2.586155704518e+00 2.584680379694e+00 2.583159383884e+00 2.581562185511e+00 2.579918137532e+00 2.578211808428e+00 2.576444990701e+00 2.574636739744e+00 2.572759449141e+00 2.570847299512e+00 2.568874573117e+00 2.566859491104e+00 2.564801648259e+00 2.562689641783e+00 2.560550986293e+00 2.558355568013e+00 2.556136945434e+00 2.553874608156e+00 2.551576585679e+00 2.549255779486e+00 2.546890605788e+00 2.544514269160e+00 2.542095905910e+00 2.539662270636e+00 2.537206029455e+00 2.534722137313e+00 2.532233383103e+00 2.529712309667e+00 2.527191412597e+00 2.524647352323e+00 2.522097889969e+00 2.519542624732e+00 2.516969962436e+00 2.514407569247e+00 2.511825545639e+00 2.509254891282e+00 2.506679164678e+00 2.504100808842e+00 2.501536444258e+00 2.498962084097e+00 2.496410232079e+00 2.493851308631e+00 2.491308735425e+00 2.488776179855e+00 2.486248097252e+00 2.483743771402e+00 2.481238004955e+00 2.478758932916e+00 2.476286716205e+00 2.473830113847e+00 2.471395455368e+00 2.468965194463e+00 2.466565480380e+00 2.464168538244e+00 2.461797637330e+00 2.459440366206e+00 2.457094959376e+00 2.454776633162e+00 2.452459208612e+00 2.450172626840e+00 2.447889729165e+00 2.445624578690e+00 2.443375527472e+00 2.441129749318e+00 2.438908785215e+00 2.436682188165e+00 2.434475685755e+00 2.432269431032e+00 2.430069421124e+00 2.427879479229e+00 2.425679554986e+00 2.423492425258e+00 2.421292976239e+00 2.419095533101e+00 2.416892687566e+00 2.414674043001e+00 2.412456566896e+00 2.410212206696e+00 2.407964517910e+00 2.405691061860e+00 2.403397784974e+00 2.401085755520e+00 2.398737297892e+00 2.396373803517e+00 2.393965646917e+00 2.391531986584e+00 2.389058498638e+00 2.386540978647e+00 2.383990230714e+00 2.381380564667e+00 2.378736172589e+00 2.376031344592e+00 2.373275910006e+00 2.370466465675e+00 2.367590889371e+00 2.364664501575e+00 2.361662573805e+00 2.358602841295e+00 2.355470486582e+00 2.352266001131e+00 2.348995640498e+00 2.345639444165e+00 2.342218184185e+00 2.338708386948e+00 2.335124013147e+00 2.331458579938e+00 2.327704161231e+00 2.323875466646e+00 2.319949644951e+00 2.315947319842e+00 2.311852906587e+00 2.307671053377e+00 2.303406950489e+00 2.299044237550e+00 2.294605311388e+00 2.290067306273e+00 2.285446842832e+00 2.280739465302e+00 2.275938455229e+00 2.271060878580e+00 2.266085481207e+00 2.261034689100e+00 2.255895767039e+00 2.250672618535e+00 2.245373686533e+00 2.239986665451e+00 2.234531587688e+00 2.228990125785e+00 2.223378689274e+00 2.217694544435e+00 2.211934337230e+00 2.206113885950e+00 2.200214758600e+00 2.194259951639e+00 2.188236954956e+00 2.182153443180e+00 2.176016471907e+00 2.169813429646e+00 2.163566466567e+00 2.157259559776e+00 2.150906771320e+00 2.144506726559e+00 2.138055924315e+00 2.131569702737e+00 2.125031952106e+00 2.118464473167e+00 2.111852919161e+00 2.105206300902e+00 2.098529762578e+00 2.091813169982e+00 2.085076015619e+00 2.078301680791e+00 2.071504715948e+00 2.064681606270e+00 2.057830664569e+00 2.050963975227e+00 2.044067988239e+00 2.037158667796e+00 2.030227221720e+00 2.023279167397e+00 2.016318929327e+00 2.009338562849e+00 2.002353614466e+00 1.995350218269e+00 1.988343767631e+00 1.981327866082e+00 1.974304924726e+00 1.967284661663e+00 1.960257772566e+00 1.953239671428e+00 1.946220420137e+00 1.939213534288e+00 1.932218144207e+00 1.925234850142e+00 1.918276529653e+00 1.911334437483e+00 1.904428077582e+00 1.897550151613e+00 1.890713032413e+00 1.883920982946e+00 1.877175079187e+00 1.870493593180e+00 1.863867607148e+00 1.857319304153e+00 1.850845112319e+00 1.844456694826e+00 1.838166336624e+00 1.831968859891e+00 1.825890809662e+00 1.819921931350e+00 1.814084419016e+00 1.808379735079e+00 1.802812997025e+00 1.797403904080e+00 1.792141923219e+00 1.787053032073e+00 1.782128228988e+00 1.777382324034e+00 1.772820202899e+00 1.768437896007e+00 1.764253806384e+00 1.760252228900e+00 1.756452638935e+00 1.752841311030e+00 1.749423798899e+00 1.746202080998e+00 1.743158284627e+00 1.740309651410e+00 1.737626202148e+00 1.735119531741e+00 1.732770790119e+00 1.730568098199e+00 1.728514840387e+00 1.726573689078e+00 1.724757558053e+00 1.723030121003e+00 1.721386096087e+00 1.719812732903e+00 1.718275579032e+00 1.716782995778e+00 1.715288418148e+00 1.713796221107e+00 1.712279336809e+00 1.710712601075e+00 1.709098881847e+00 1.707394433380e+00 1.705607644563e+00 1.703707908220e+00 1.701684164906e+00 1.699533502007e+00 1.697226142686e+00 1.694773418869e+00 1.692150484183e+00 1.689360919615e+00 1.686399060926e+00 1.683255685244e+00 1.679942692577e+00 1.676447959407e+00 1.672787035728e+00 1.668956528219e+00 1.664966548887e+00 1.660828648999e+00 1.656545539310e+00 1.652136785170e+00 1.647605459111e+00 1.642972531008e+00 1.638247693616e+00 1.633444842188e+00 1.628579827651e+00 1.623662588077e+00 1.618711623334e+00 1.613733644886e+00 1.608745078386e+00 1.603751246134e+00 1.598767268419e+00 1.593794710773e+00 1.588845323854e+00 1.583919694027e+00 1.579019578120e+00 1.574155412833e+00 1.569311404310e+00 1.564506076859e+00 1.559721801596e+00 1.554960228241e+00 1.550228998830e+00 1.545502245876e+00 1.540807043413e+00 1.536113810831e+00 1.531439933282e+00 1.526785616675e+00 1.522136678049e+00 1.517530393571e+00 1.512939021252e+00 1.508403003631e+00 1.503924057706e+00 1.499510709886e+00 1.495212877778e+00 1.491015808267e+00 1.486984808191e+00 1.483122370154e+00 1.479469210732e+00 1.476074582640e+00 1.472938748572e+00 1.470142524280e+00 1.467679860551e+00 1.465612496367e+00 1.463970517814e+00 1.462762018584e+00 1.462053592436e+00 1.461821417047e+00 1.462121332400e+00 1.462944215089e+00 1.464290397840e+00 1.466185432040e+00 1.468577622162e+00 1.471493146342e+00 1.474876271504e+00 1.478708882416e+00 1.482961566179e+00 1.487561564476e+00 1.492498176306e+00 1.497676629131e+00 1.503065355156e+00 1.508589689827e+00 1.514172852884e+00 1.519773928157e+00 1.525283471120e+00 1.530666458883e+00 1.535826966598e+00 1.540696812363e+00 1.545220223446e+00 1.549297899257e+00 1.552894902537e+00 1.555916918951e+00 1.558312219622e+00 1.560020126434e+00 1.560967491465e+00 1.561119818074e+00 1.560396724244e+00 1.558772697758e+00 1.556188169590e+00 1.552600178313e+00 1.547987584709e+00 1.542297423760e+00 1.535530968042e+00 1.527648615484e+00 1.518656237379e+00 1.508552692491e+00 1.497337872386e+00 1.485053435315e+00 1.471707458747e+00 1.457368728374e+00 1.442080383206e+00 1.425919943224e+00 1.408983177608e+00 1.391350239629e+00 1.373161386867e+00 1.354523497968e+00 1.335589760003e+00 1.316511711062e+00 1.297440739803e+00 1.278565524095e+00 1.260036185016e+00 1.242046798286e+00 1.224757663688e+00 1.208338238753e+00 1.192948519572e+00 1.178715544152e+00 1.165781110183e+00 1.154220193909e+00 1.144128681759e+00 1.135537861810e+00 1.128465971279e+00 1.122914562067e+00 1.118813255683e+00 1.116127962129e+00 1.114735929367e+00 1.114540207900e+00 1.115408518009e+00 1.117179153786e+00 1.119725526916e+00 1.122853844422e+00 1.126428812484e+00 1.130270364191e+00 1.134220894322e+00 1.138139346955e+00 1.141857022756e+00 1.145267683057e+00 1.148218725284e+00 1.150620651502e+00 1.152368944737e+00 1.153382029911e+00 1.153620100061e+00 1.153010630867e+00 1.151576425059e+00 1.149291210082e+00 1.146202727935e+00 1.142374983298e+00 1.137864228238e+00 1.132819208408e+00 1.127330592051e+00 1.121584086259e+00 1.115736780530e+00 1.109964031115e+00 1.104484074215e+00 1.099446794979e+00 1.095072329420e+00 1.091495424274e+00 1.088870261159e+00 1.087311515969e+00 1.086870685564e+00 1.087612636037e+00 1.089496827780e+00 1.092505660194e+00 1.096537627578e+00 1.101480178108e+00 1.107215293698e+00 1.113552280445e+00 1.120367823145e+00 1.127463370017e+00 1.134696369581e+00 1.141913372232e+00 1.148956661287e+00 1.155731595087e+00 1.162094280471e+00 1.167975035643e+00 1.173280243198e+00 1.177938086069e+00 1.181909596370e+00 1.185124415687e+00 1.187575983811e+00 1.189222074233e+00 1.190070796986e+00 1.190135711711e+00 1.189442882841e+00 1.188070836220e+00 1.186092366550e+00 1.182773752486e+00 1.177098206025e+00 1.170953034782e+00 1.166436937402e+00 1.164802305993e+00 1.165835177499e+00 1.168045423107e+00 1.169489129072e+00 1.168827290636e+00 1.166067577436e+00 1.162596407460e+00 1.160497282214e+00 1.161515320079e+00 1.166143978393e+00 1.173338851411e+00 1.181078259972e+00 1.187408991272e+00 1.191374694822e+00 1.193431669331e+00 1.195165575758e+00 1.198386371558e+00 1.204107160370e+00 1.211950615369e+00 1.220270275782e+00 1.226929885471e+00 1.230331838026e+00 1.230132302808e+00 1.227334442641e+00 1.223746125312e+00 1.221024093868e+00 1.219793071319e+00 1.219298284631e+00 1.217799435171e+00 1.213464916294e+00 1.205319973818e+00 1.193758283125e+00 1.180381391447e+00 1.167272541374e+00 1.156006516072e+00 1.146875656430e+00 1.138814173412e+00 1.130062457558e+00 1.119160930043e+00 1.105784660890e+00 1.091037960054e+00 1.076995416495e+00 1.065692499392e+00 1.058120379977e+00 1.053725653730e+00 1.050719000202e+00 1.047047310933e+00 1.041484339770e+00 1.034233934552e+00 1.026820871983e+00 1.021320708069e+00 1.019265518789e+00 1.020838858934e+00 1.024862636701e+00 1.029540544951e+00 1.033548605623e+00 1.036897451262e+00 1.041072524644e+00 1.048377806892e+00 1.060842092375e+00 1.079307123976e+00 1.103405546601e+00 1.130722637425e+00 1.089614189996e+00 1.064017496369e+00 9.910108121832e-01 9.273553733691e-01 9.150405828139e-01 9.512215621446e-01 9.946840846462e-01 1.008302475218e+00 9.855582923066e-01 9.529318276872e-01 9.513910600015e-01 9.982624514674e-01 1.066613883769e+00 1.110584494136e+00 1.099826999580e+00 1.036393119049e+00 9.580605750333e-01 9.231660899184e-01 9.620914338330e-01 1.040612085404e+00 1.095501501389e+00 1.083378374860e+00 9.998950176577e-01 8.860004584242e-01 8.227700347697e-01 8.722443597931e-01 9.974815550557e-01 1.110378620024e+00 1.148401054594e+00 1.091669335959e+00 9.628734266805e-01 8.286617952048e-01 7.816677190714e-01 8.534467709347e-01 9.698937914514e-01 1.045909014258e+00 1.040636990805e+00 9.584749555664e-01 8.453369198450e-01 7.775343820928e-01 8.069908518817e-01 8.983694856718e-01 9.755384224182e-01 9.885149147814e-01 9.281725208418e-01 8.255315375328e-01 7.475670955284e-01 7.600230272733e-01 8.534816099797e-01 9.562547203139e-01 1.006865395176e+00 9.782030924622e-01 8.775305921674e-01 7.481623488437e-01 6.695754362564e-01 7.079364096742e-01 8.292062596956e-01 9.476558883752e-01 1.003502519295e+00 9.723364874934e-01 8.613447753425e-01 7.129815603292e-01 6.140300988185e-01 6.506321767842e-01 7.863852995405e-01 9.175131952413e-01 9.748516021675e-01 9.301410267248e-01 7.907633742112e-01 6.088979500928e-01 5.101446555241e-01 6.090226349176e-01 8.019362553312e-01 9.540126393326e-01 1.000086663845e+00 9.210380108862e-01 7.386014100680e-01 5.358830704811e-01 4.992098847484e-01 6.861886486300e-01 9.070706911848e-01 1.042583410442e+00 1.048501933988e+00 9.280768236930e-01 7.369837375539e-01 6.107001908804e-01 6.952172296781e-01 9.048590010314e-01 1.081406818005e+00 1.144985396527e+00 1.075904557333e+00 9.072173729340e-01 7.394237283662e-01 7.295390862035e-01 8.986392053642e-01 1.096927087658e+00 1.209936211301e+00 1.191406862496e+00 1.048658622142e+00 8.460856024056e-01 7.217360769370e-01 8.017110637042e-01 1.000916886119e+00 1.168738284629e+00 1.226146603283e+00 1.154158571421e+00 9.832071211733e-01 7.992740218022e-01 7.389340769278e-01 8.548636547163e-01 1.031702414200e+00 1.156793864298e+00 1.181703023303e+00 1.106612007963e+00 9.708274562672e-01 8.470584152441e-01 8.128720146278e-01 8.785766123331e-01 9.787722795279e-01 1.050246802353e+00 1.066091207218e+00 1.030257996460e+00 9.659587392306e-01 9.029743176761e-01 8.636791219746e-01 8.535853039342e-01 8.646234830084e-01 8.859982317805e-01 9.099734972640e-01 9.340232906619e-01
 1.607892292037e+00 1.607978173793e+00 1.608578426314e+00 1.609698855801e+00 1.610919874117e+00 1.611712159705e+00 1.611890103224e+00 1.611773715005e+00 1.611914360883e+00 1.612642665934e+00 1.613832309646e+00 1.615008724264e+00 1.615708960869e+00 1.615824748101e+00 1.615711793681e+00 1.615918888300e+00 1.616749766288e+00 1.618005458286e+00 1.619157026972e+00 1.619772140204e+00 1.619837001393e+00 1.619764349354e+00 1.620083303747e+00 1.621026488954e+00 1.622333371782e+00 1.623450693390e+00 1.623984343411e+00 1.624018855058e+00 1.624029106873e+00 1.624494806086e+00 1.625538620083e+00 1.626848627175e+00 1.627912943660e+00 1.628414543618e+00 1.628480922908e+00 1.628584370446e+00 1.629168744107e+00 1.630300623374e+00 1.631623271100e+00 1.632642948260e+00 1.633106299152e+00 1.633195558288e+00 1.633395911157e+00 1.634110013499e+00 1.635331412933e+00 1.636654216035e+00 1.637607250617e+00 1.638025748209e+00 1.638162642660e+00 1.638482161854e+00 1.639308066334e+00 1.640577938649e+00 1.641892516696e+00 1.642822598605e+00 1.643239941214e+00 1.643412024758e+00 1.643796727844e+00 1.644697548118e+00 1.646033762197e+00 1.647383660145e+00 1.648297538644e+00 1.648658404370e+00 1.648795856859e+00 1.649231512044e+00 1.650257510531e+00 1.651696470614e+00 1.653035943217e+00 1.653834302105e+00 1.654082441634e+00 1.654221166702e+00 1.654783613498e+00 1.655955723486e+00 1.657426069832e+00 1.658660453022e+00 1.659321651501e+00 1.659526609807e+00 1.659748197034e+00 1.660439040873e+00 1.661675648580e+00 1.663111932928e+00 1.664258631306e+00 1.664857878470e+00 1.665069237408e+00 1.665344723404e+00 1.666095736419e+00 1.667372148448e+00 1.668815988900e+00 1.669931812617e+00 1.670474071714e+00 1.670642046364e+00 1.670933721885e+00 1.671769068742e+00 1.673153768191e+00 1.674648932490e+00 1.675714962964e+00 1.676150610048e+00 1.676264486593e+00 1.676634421829e+00 1.677649186514e+00 1.679186979565e+00 1.680699145084e+00 1.681647336439e+00 1.681957326040e+00 1.682077569978e+00 1.682619592413e+00 1.683858484467e+00 1.685499761231e+00 1.686922374344e+00 1.687685146858e+00 1.687893650811e+00 1.688109295175e+00 1.688881501800e+00 1.690293697347e+00 1.691908783927e+00 1.693137759592e+00 1.693720678900e+00 1.693931582027e+00 1.694334653003e+00 1.695318541495e+00 1.696788727879e+00 1.698269717594e+00 1.699308332451e+00 1.699820754445e+00 1.700147559757e+00 1.700756218021e+00 1.701864389552e+00 1.703289348848e+00 1.704618752525e+00 1.705547569314e+00 1.706100029976e+00 1.706587915643e+00 1.707350869843e+00 1.708494756065e+00 1.709829298873e+00 1.711043608643e+00 1.711949160759e+00 1.712601208101e+00 1.713236639263e+00 1.714087885684e+00 1.715209327631e+00 1.716455628603e+00 1.717606450464e+00 1.718536882388e+00 1.719289682578e+00 1.720031929375e+00 1.720926395109e+00 1.722010068261e+00 1.723180829252e+00 1.724292811895e+00 1.725258273423e+00 1.726104202511e+00 1.726936242446e+00 1.727859734371e+00 1.728905347628e+00 1.730017922351e+00 1.731112557855e+00 1.732127026499e+00 1.733058632391e+00 1.733960875159e+00 1.734903810945e+00 1.735921357617e+00 1.736997856756e+00 1.738084494929e+00 1.739130047773e+00 1.740117038486e+00 1.741069809144e+00 1.742034346633e+00 1.743041984111e+00 1.744094448561e+00 1.745167079950e+00 1.746223883068e+00 1.747243588369e+00 1.748236040698e+00 1.749228267704e+00 1.750241382950e+00 1.751283934805e+00 1.752341005781e+00 1.753390238709e+00 1.754422329151e+00 1.755443084038e+00 1.756464876150e+00 1.757494721629e+00 1.758531698265e+00 1.759570857574e+00 1.760608218178e+00 1.761647133190e+00 1.762690817737e+00 1.763737694381e+00 1.764780517351e+00 1.765818857231e+00 1.766854079420e+00 1.767894073499e+00 1.768945865293e+00 1.770007136987e+00 1.771066049173e+00 1.772118294183e+00 1.773166802952e+00 1.774216234232e+00 1.775274766906e+00 1.776342994118e+00 1.777411936504e+00 1.778476897682e+00 1.779538449003e+00 1.780603380495e+00 1.781674470773e+00 1.782749220672e+00 1.783823520122e+00 1.784893810432e+00 1.785963904658e+00 1.787036823865e+00 1.788113548264e+00 1.789190316973e+00 1.790266767396e+00 1.791341754244e+00 1.792416161742e+00 1.793492902561e+00 1.794571435593e+00 1.795649481004e+00 1.796726319079e+00 1.797803633014e+00 1.798881379286e+00 1.799960238938e+00 1.801040744497e+00 1.802120759864e+00 1.803200012542e+00 1.804278875850e+00 1.805359112669e+00 1.806439240420e+00 1.807521040915e+00 1.808603177667e+00 1.809684031465e+00 1.810764010283e+00 1.811846046917e+00 1.812927231985e+00 1.814009732802e+00 1.815092508095e+00 1.816173631780e+00 1.817255470571e+00 1.818339321274e+00 1.819422416237e+00 1.820504215633e+00 1.821585252047e+00 1.822665961965e+00 1.823746751149e+00 1.824831379937e+00 1.825911827784e+00 1.826987935752e+00 1.828063612939e+00 1.829140536716e+00 1.830219151474e+00 1.831298261979e+00 1.832373222757e+00 1.833443859644e+00 1.834515918475e+00 1.835590248090e+00 1.836664253514e+00 1.837737515207e+00 1.838809870210e+00 1.839878510550e+00 1.840947991470e+00 1.842017615881e+00 1.843084671291e+00 1.844152847235e+00 1.845219624054e+00 1.846284253888e+00 1.847346918568e+00 1.848406777696e+00 1.849466270850e+00 1.850526187287e+00 1.851586659699e+00 1.852644078573e+00 1.853698460117e+00 1.854751006441e+00 1.855802862515e+00 1.856854924851e+00 1.857907422722e+00 1.858956161669e+00 1.860003213726e+00 1.861049732294e+00 1.862093974508e+00 1.863135165921e+00 1.864176289422e+00 1.865215301817e+00 1.866252822617e+00 1.867288295425e+00 1.868321540433e+00 1.869351939605e+00 1.870382832921e+00 1.871410301915e+00 1.872436603331e+00 1.873460299317e+00 1.874480619428e+00 1.875500488663e+00 1.876519673304e+00 1.877535993427e+00 1.878548307063e+00 1.879558707702e+00 1.880565879299e+00 1.881571690803e+00 1.882576175988e+00 1.883578098048e+00 1.884576842290e+00 1.885572093521e+00 1.886564181332e+00 1.887555244644e+00 1.888543833380e+00 1.889530766326e+00 1.890514129651e+00 1.891493832196e+00 1.892469090596e+00 1.893443002264e+00 1.894415471065e+00 1.895384223872e+00 1.896349514515e+00 1.897312470586e+00 1.898270558567e+00 1.899225888362e+00 1.900178374762e+00 1.901129638690e+00 1.902077614820e+00 1.903021409513e+00 1.903961497643e+00 1.904896496355e+00 1.905830327021e+00 1.906760487380e+00 1.907688065590e+00 1.908612971370e+00 1.909533097923e+00 1.910449325850e+00 1.911361715966e+00 1.912270607554e+00 1.913177114103e+00 1.914080956100e+00 1.914979708030e+00 1.915873965601e+00 1.916765173429e+00 1.917650896970e+00 1.918535076393e+00 1.919415466015e+00 1.920290924531e+00 1.921163144137e+00 1.922030240169e+00 1.922892499344e+00 1.923753322895e+00 1.924611083652e+00 1.925463453502e+00 1.926311285121e+00 1.927153391472e+00 1.927990673856e+00 1.928829183252e+00 1.929662066327e+00 1.930489501534e+00 1.931312931527e+00 1.932131026494e+00 1.932944524245e+00 1.933757389408e+00 1.934564861737e+00 1.935368695697e+00 1.936166110433e+00 1.936957590387e+00 1.937746168987e+00 1.938532777615e+00 1.939313242264e+00 1.940089978801e+00 1.940860337772e+00 1.941624426915e+00 1.942386262040e+00 1.943143572647e+00 1.943896237725e+00 1.944643421717e+00 1.945384486651e+00 1.946121022448e+00 1.946853500246e+00 1.947581118094e+00 1.948303426301e+00 1.949021565983e+00 1.949732907517e+00 1.950440415242e+00 1.951142960975e+00 1.951839614523e+00 1.952532004431e+00 1.953219116051e+00 1.953901584450e+00 1.954578905209e+00 1.955251474043e+00 1.955917512393e+00 1.956578594327e+00 1.957234904713e+00 1.957887191250e+00 1.958533600577e+00 1.959173691489e+00 1.959808343113e+00 1.960437767470e+00 1.961061823431e+00 1.961681990025e+00 1.962296162822e+00 1.962903562087e+00 1.963506189834e+00 1.964102265338e+00 1.964693984185e+00 1.965281119963e+00 1.965861315913e+00 1.966437213348e+00 1.967006423993e+00 1.967569356104e+00 1.968127443160e+00 1.968680543147e+00 1.969227662875e+00 1.969769906387e+00 1.970305229691e+00 1.970834700801e+00 1.971359231288e+00 1.971878064868e+00 1.972391900997e+00 1.972899175635e+00 1.973400503319e+00 1.973896296013e+00 1.974386760896e+00 1.974871194323e+00 1.975350744980e+00 1.975823934260e+00 1.976291501178e+00 1.976753446655e+00 1.977208990519e+00 1.977659028547e+00 1.978103344820e+00 1.978542138931e+00 1.978975385767e+00 1.979402096266e+00 1.979823183077e+00 1.980238343143e+00 1.980647744336e+00 1.981052084214e+00 1.981450717694e+00 1.981842063064e+00 1.982228660242e+00 1.982609404667e+00 1.982983658251e+00 1.983353394804e+00 1.983716274067e+00 1.984072963362e+00 1.984424779549e+00 1.984769915115e+00 1.985110165200e+00 1.985444063299e+00 1.985772108682e+00 1.986095194735e+00 1.986411446593e+00 1.986721691951e+00 1.987026898974e+00 1.987325220967e+00 1.987618133145e+00 1.987905487404e+00 1.988187926821e+00 1.988463117812e+00 1.988733775388e+00 1.988997975774e+00 1.989256082718e+00 1.989509386257e+00 1.989756423867e+00 1.989998255947e+00 1.990233269510e+00 1.990463545687e+00 1.990687803477e+00 1.990906174522e+00 1.991118900508e+00 1.991326842088e+00 1.991528110627e+00 1.991724591473e+00 1.991914516149e+00 1.992099132477e+00 1.992278320794e+00 1.992451610932e+00 1.992618461960e+00 1.992781483762e+00 1.992937874880e+00 1.993088430339e+00 1.993234028157e+00 1.993374180182e+00 1.993508756442e+00 1.993637370817e+00 1.993761130998e+00 1.993879360050e+00 1.993991786055e+00 1.994098714490e+00 1.994200847670e+00 1.994297394582e+00 1.994387742897e+00 1.994474366153e+00 1.994554532081e+00 1.994629977135e+00 1.994699573968e+00 1.994764712354e+00 1.994824266883e+00 1.994877725667e+00 1.994927736591e+00 1.994971231036e+00 1.995010121181e+00 1.995043720045e+00 1.995071804438e+00 1.995095689140e+00 1.995113964950e+00 1.995127881919e+00 1.995136783443e+00 1.995140597084e+00 1.995138795433e+00 1.995132496694e+00 1.995121638550e+00 1.995105568788e+00 1.995085224294e+00 1.995059805014e+00 1.995030623916e+00 1.994995210132e+00 1.994956131402e+00 1.994912454675e+00 1.994863851132e+00 1.994811253147e+00 1.994753437561e+00 1.994692148521e+00 1.994625890183e+00 1.994554486166e+00 1.994480338423e+00 1.994401370432e+00 1.994318519701e+00 1.994230832012e+00 1.994139547467e+00 1.994044000121e+00 1.993944731167e+00 1.993840515872e+00 1.993733532269e+00 1.993622342681e+00 1.993506979002e+00 1.993388652234e+00 1.993265983542e+00 1.993140721417e+00 1.993011043390e+00 1.992878418845e+00 1.992742150648e+00 1.992602212696e+00 1.992459459363e+00 1.992313530594e+00 1.992164434851e+00 1.992011552379e+00 1.991855912186e+00 1.991698133377e+00 1.991537389448e+00 1.991373087944e+00 1.991207442436e+00 1.991037307891e+00 1.990866100617e+00 1.990692773026e+00 1.990515613349e+00 1.990338143262e+00 1.990156266302e+00 1.989973516052e+00 1.989788465384e+00 1.989601194616e+00 1.989414212292e+00 1.989223499347e+00 1.989032636871e+00 1.988839210984e+00 1.988644879164e+00 1.988450429282e+00 1.988253259227e+00 1.988055766797e+00 1.987857187896e+00 1.987658266167e+00 1.987459017630e+00 1.987258593125e+00 1.987057731600e+00 1.986856698845e+00 1.986655766486e+00 1.986454972120e+00 1.986254474300e+00 1.986054287891e+00 1.985854165260e+00 1.985655218173e+00 1.985457011811e+00 1.985258913359e+00 1.985062280751e+00 1.984867563780e+00 1.984673321016e+00 1.984480773025e+00 1.984290280650e+00 1.984101844186e+00 1.983915419210e+00 1.983730213043e+00 1.983549403211e+00 1.983370243809e+00 1.983194243886e+00 1.983021255397e+00 1.982851257945e+00 1.982684299397e+00 1.982520504701e+00 1.982362930506e+00 1.982207764620e+00 1.982055627392e+00 1.981910399788e+00 1.981768674845e+00 1.981632699802e+00 1.981500815206e+00 1.981374638155e+00 1.981255586090e+00 1.981140589003e+00 1.981032626418e+00 1.980930899543e+00 1.980836117313e+00 1.980748313354e+00 1.980667702570e+00 1.980594043698e+00 1.980529034070e+00 1.980470930133e+00 1.980421736462e+00 1.980381418793e+00 1.980350292024e+00 1.980328049686e+00 1.980314819689e+00 1.980312312184e+00 1.980319441221e+00 1.980337093993e+00 1.980365904779e+00 1.980405224608e+00 1.980457068748e+00 1.980520095194e+00 1.980594273201e+00 1.980682845639e+00 1.980783093510e+00 1.980897277714e+00 1.981023869673e+00 1.981165584806e+00 1.981320506093e+00 1.981490656553e+00 1.981676570107e+00 1.981876826363e+00 1.982093682404e+00 1.982326305700e+00 1.982576012823e+00 1.982841870402e+00 1.983125031351e+00 1.983427601847e+00 1.983747157405e+00 1.984085250094e+00 1.984442726353e+00 1.984819535518e+00 1.985217553964e+00 1.985634608166e+00 1.986072461182e+00 1.986530836437e+00 1.987012585050e+00 1.987515310137e+00 1.988040203785e+00 1.988589488291e+00 1.989160647068e+00 1.989756834349e+00 1.990376962970e+00 1.991021283876e+00 1.991691560581e+00 1.992386243893e+00 1.993108221604e+00 1.993856739555e+00 1.994631399925e+00 1.995435144091e+00 1.996265219897e+00 1.997125644793e+00 1.998012520186e+00 1.998930060690e+00 1.999877266340e+00 2.000853947714e+00 2.001862952075e+00 2.002900355859e+00 2.003972724174e+00 2.005074509149e+00 2.006209526859e+00 2.007377163761e+00 2.008577386232e+00 2.009814246550e+00 2.011081930060e+00 2.012386299456e+00 2.013725523333e+00 2.015099326710e+00 2.016510691047e+00 2.017955897531e+00 2.019440201646e+00 2.020959962484e+00 2.022517045638e+00 2.024113819397e+00 2.025746297140e+00 2.027420665580e+00 2.029130580483e+00 2.030881567597e+00 2.032671911906e+00 2.034502111479e+00 2.036373808915e+00 2.038284067591e+00 2.040237606310e+00 2.042230140962e+00 2.044265489350e+00 2.046342410079e+00 2.048460315973e+00 2.050623423283e+00 2.052825863025e+00 2.055074351958e+00 2.057363111011e+00 2.059696321937e+00 2.062073651407e+00 2.064491922810e+00 2.066957888907e+00 2.069464039828e+00 2.072017860319e+00 2.074613745250e+00 2.077252966496e+00 2.079939385506e+00 2.082666867477e+00 2.085441760091e+00 2.088259800758e+00 2.091123027241e+00 2.094030709199e+00 2.096981969557e+00 2.099980750898e+00 2.103020781048e+00 2.106107566728e+00 2.109238409690e+00 2.112412479327e+00 2.115633081424e+00 2.118894023651e+00 2.122202634571e+00 2.125552318971e+00 2.128946796649e+00 2.132384519568e+00 2.135864920455e+00 2.139390108018e+00 2.142954321393e+00 2.146564975205e+00 2.150214809038e+00 2.153906764542e+00 2.157641549738e+00 2.161414077119e+00 2.165231786264e+00 2.169084572622e+00 2.172980539018e+00 2.176914306451e+00 2.180887238555e+00 2.184899665347e+00 2.188945331823e+00 2.193034035454e+00 2.197154802876e+00 2.201313764077e+00 2.205508124915e+00 2.209735492224e+00 2.214001069095e+00 2.218293744673e+00 2.222624543473e+00 2.226984627492e+00 2.231376524313e+00 2.235799614483e+00 2.240249871332e+00 2.244734056288e+00 2.249239786393e+00 2.253778888174e+00 2.258341307001e+00 2.262928379444e+00 2.267543054135e+00 2.272176524988e+00 2.276839302771e+00 2.281516598549e+00 2.286219451081e+00 2.290940289017e+00 2.295679316703e+00 2.300439144043e+00 2.305209717018e+00 2.310002645887e+00 2.314803288847e+00 2.319622686079e+00 2.324451191039e+00 2.329290743474e+00 2.334144322789e+00 2.338999411393e+00 2.343869670860e+00 2.348740395152e+00 2.353618414958e+00 2.358501388657e+00 2.363383519646e+00 2.368273110245e+00 2.373154940044e+00 2.378042800686e+00 2.382924135570e+00 2.387802843889e+00 2.392677920415e+00 2.397542047723e+00 2.402405964610e+00 2.407253605561e+00 2.412095489056e+00 2.416923320845e+00 2.421737181361e+00 2.426541366285e+00 2.431322751750e+00 2.436094973216e+00 2.440841664055e+00 2.445572862606e+00 2.450282337834e+00 2.454965271078e+00 2.459631389193e+00 2.464263293120e+00 2.468876255245e+00 2.473455829537e+00 2.478007243846e+00 2.482529960872e+00 2.487014058990e+00 2.491473092506e+00 2.495887409060e+00 2.500273984504e+00 2.504617916885e+00 2.508921933026e+00 2.513190520369e+00 2.517407538713e+00 2.521591340348e+00 2.525723153169e+00 2.529812785054e+00 2.533854223113e+00 2.537843077825e+00 2.541789632134e+00 2.545674495685e+00 2.549516792574e+00 2.553297561191e+00 2.557026474237e+00 2.560700011392e+00 2.564309804190e+00 2.567870291867e+00 2.571359635507e+00 2.574796945813e+00 2.578165094230e+00 2.581471025940e+00 2.584715078580e+00 2.587885340103e+00 2.590998968591e+00 2.594034184066e+00 2.597007568723e+00 2.599907071313e+00 2.602732333737e+00 2.605493253109e+00 2.608170820774e+00 2.610784080544e+00 2.613313668001e+00 2.615771044918e+00 2.618152567597e+00 2.620450037862e+00 2.622679429517e+00 2.624816042817e+00 2.626884291045e+00 2.628865118915e+00 2.630764820361e+00 2.632587581869e+00 2.634318110913e+00 2.635977635739e+00 2.637541328192e+00 2.639029292155e+00 2.640429518007e+00 2.641740867515e+00 2.642975367606e+00 2.644112155551e+00 2.645175536270e+00 2.646141247264e+00 2.647026889031e+00 2.647826238282e+00 2.648531927564e+00 2.649160674407e+00 2.649691185254e+00 2.650145868940e+00 2.650505845649e+00 2.650781114199e+00 2.650973715738e+00 2.651070087659e+00 2.651093649292e+00 2.651017882692e+00 2.650866640652e+00 2.650625148241e+00 2.650297954655e+00 2.649894022552e+00 2.649393539304e+00 2.648824721365e+00 2.648161343857e+00 2.647423195237e+00 2.646604103298e+00 2.645697579200e+00 2.644725065869e+00 2.643658063573e+00 2.642527713918e+00 2.641311647187e+00 2.640023647643e+00 2.638665105120e+00 2.637221993604e+00 2.635722330370e+00 2.634137436592e+00 2.632494972102e+00 2.630779325304e+00 2.628993755565e+00 2.627155005470e+00 2.625236359558e+00 2.623271770811e+00 2.621234129789e+00 2.619144055022e+00 2.616998347629e+00 2.614788078589e+00 2.612539466018e+00 2.610222331075e+00 2.607869984589e+00 2.605460390055e+00 2.603006349926e+00 2.600514467663e+00 2.597967514503e+00 2.595396141692e+00 2.592771313130e+00 2.590120951340e+00 2.587433213071e+00 2.584706813591e+00 2.581964134113e+00 2.579176029321e+00 2.576378174746e+00 2.573544565337e+00 2.570692455036e+00 2.567825027598e+00 2.564928609989e+00 2.562032106838e+00 2.559104465015e+00 2.556177512194e+00 2.553234434382e+00 2.550280962447e+00 2.547329927438e+00 2.544359825890e+00 2.541401814577e+00 2.538429886534e+00 2.535465297348e+00 2.532502809665e+00 2.529535542900e+00 2.526585230232e+00 2.523627047553e+00 2.520689139571e+00 2.517750300239e+00 2.514822984359e+00 2.511911623174e+00 2.509000366623e+00 2.506115764034e+00 2.503230055289e+00 2.500367319145e+00 2.497514540667e+00 2.494673405648e+00 2.491856935866e+00 2.489041216366e+00 2.486254022282e+00 2.483470499644e+00 2.480708013162e+00 2.477960444119e+00 2.475219145846e+00 2.472502791097e+00 2.469785565564e+00 2.467091869769e+00 2.464404282677e+00 2.461724246707e+00 2.459059851502e+00 2.456392945948e+00 2.453744845557e+00 2.451090771187e+00 2.448445779693e+00 2.445801608628e+00 2.443153833527e+00 2.440510913814e+00 2.437853475200e+00 2.435201203144e+00 2.432532833679e+00 2.429855338395e+00 2.427169709913e+00 2.424459657152e+00 2.421743933033e+00 2.418996695651e+00 2.416235620748e+00 2.413446066645e+00 2.410626736382e+00 2.407784319504e+00 2.404899279407e+00 2.401989257512e+00 2.399033033300e+00 2.396039105193e+00 2.393003826343e+00 2.389917283351e+00 2.386791129423e+00 2.383603835427e+00 2.380372206119e+00 2.377080835339e+00 2.373730595235e+00 2.370325697584e+00 2.366849516175e+00 2.363319101398e+00 2.359714903459e+00 2.356047046741e+00 2.352308332025e+00 2.348493182831e+00 2.344614955189e+00 2.340651262557e+00 2.336621536655e+00 2.332508950687e+00 2.328319347351e+00 2.324055957143e+00 2.319705669428e+00 2.315285764689e+00 2.310776055967e+00 2.306191878716e+00 2.301527091011e+00 2.296777113538e+00 2.291955937689e+00 2.287044153099e+00 2.282063035524e+00 2.276997298149e+00 2.271854715058e+00 2.266639306160e+00 2.261339495860e+00 2.255974424031e+00 2.250528739184e+00 2.245014913700e+00 2.239429775164e+00 2.233771874202e+00 2.228053363490e+00 2.222260596147e+00 2.216411333411e+00 2.210494720877e+00 2.204517738000e+00 2.198486357780e+00 2.192390389203e+00 2.186248712622e+00 2.180045287901e+00 2.173796526673e+00 2.167496974734e+00 2.161146863095e+00 2.154757469056e+00 2.148315484944e+00 2.141839999705e+00 2.135318411173e+00 2.128759078293e+00 2.122165176275e+00 2.115527802991e+00 2.108865450668e+00 2.102161746662e+00 2.095431146449e+00 2.088667638496e+00 2.081872328555e+00 2.075054752988e+00 2.068201839600e+00 2.061329506246e+00 2.054426261905e+00 2.047500228078e+00 2.040552740705e+00 2.033575596054e+00 2.026585243866e+00 2.019566485006e+00 2.012533019586e+00 2.005478787469e+00 1.998406430838e+00 1.991321343174e+00 1.984215424145e+00 1.977103946316e+00 1.969975445480e+00 1.962842207079e+00 1.955701938667e+00 1.948554034686e+00 1.941411837458e+00 1.934265382982e+00 1.927130588361e+00 1.920001207615e+00 1.912888640038e+00 1.905796122107e+00 1.898722552769e+00 1.891686578719e+00 1.884677465002e+00 1.877717347287e+00 1.870802158433e+00 1.863941169703e+00 1.857148243805e+00 1.850417160483e+00 1.843774343683e+00 1.837210129110e+00 1.830744892770e+00 1.824382619393e+00 1.818128454814e+00 1.812002784348e+00 1.805995567270e+00 1.800135644348e+00 1.794413655871e+00 1.788846609552e+00 1.783442513020e+00 1.778197781088e+00 1.773134835718e+00 1.768240963229e+00 1.763536638516e+00 1.759014085293e+00 1.754678457923e+00 1.750538852556e+00 1.746577844040e+00 1.742817083256e+00 1.739232536718e+00 1.735835404747e+00 1.732614836059e+00 1.729559336246e+00 1.726676317346e+00 1.723932790558e+00 1.721344000429e+00 1.718878881308e+00 1.716530032673e+00 1.714291232392e+00 1.712128815387e+00 1.710052077182e+00 1.708018284593e+00 1.706030533760e+00 1.704062988105e+00 1.702091592244e+00 1.700117509801e+00 1.698097991721e+00 1.696040265748e+00 1.693912811787e+00 1.691701653874e+00 1.689402924960e+00 1.686985248602e+00 1.684456001292e+00 1.681787944621e+00 1.678981840973e+00 1.676030876567e+00 1.672921350627e+00 1.669661478809e+00 1.666238170750e+00 1.662660616793e+00 1.658927343375e+00 1.655041155378e+00 1.651011950028e+00 1.646842111930e+00 1.642548060420e+00 1.638132285918e+00 1.633612363506e+00 1.628997123351e+00 1.624301645611e+00 1.619539941730e+00 1.614723447395e+00 1.609868689958e+00 1.604986034315e+00 1.600091097790e+00 1.595192669487e+00 1.590304284688e+00 1.585429993045e+00 1.580582368977e+00 1.575766528423e+00 1.570981846654e+00 1.566240748250e+00 1.561530454607e+00 1.556864808362e+00 1.552232079207e+00 1.547629434562e+00 1.543063110464e+00 1.538508013142e+00 1.533985108546e+00 1.529465702314e+00 1.524957380001e+00 1.520462782392e+00 1.515956207971e+00 1.511472258166e+00 1.506977161144e+00 1.502501682992e+00 1.498045725278e+00 1.493605978394e+00 1.489228449154e+00 1.484889782441e+00 1.480647971259e+00 1.476505243162e+00 1.472489481373e+00 1.468652541703e+00 1.464987114785e+00 1.461572641289e+00 1.458408032074e+00 1.455547314875e+00 1.453031829120e+00 1.450867676872e+00 1.449129944080e+00 1.447805671693e+00 1.446950115618e+00 1.446576379321e+00 1.446686768503e+00 1.447324470661e+00 1.448449671202e+00 1.450099935627e+00 1.452239839117e+00 1.454855600967e+00 1.457940295076e+00 1.461428321331e+00 1.465323029463e+00 1.469543731664e+00 1.474061716193e+00 1.478820032112e+00 1.483741683975e+00 1.488798754566e+00 1.493883004151e+00 1.498961853114e+00 1.503948657414e+00 1.508768064378e+00 1.513372519627e+00 1.517655927827e+00 1.521584262169e+00 1.525061550575e+00 1.528028947558e+00 1.530429434175e+00 1.532174447049e+00 1.533232765059e+00 1.533513826864e+00 1.532982209102e+00 1.531577228138e+00 1.529239423657e+00 1.525943649011e+00 1.521621868552e+00 1.516263999423e+00 1.509822567447e+00 1.502281291294e+00 1.493632018749e+00 1.483853425461e+00 1.472971613341e+00 1.460979927260e+00 1.447924249632e+00 1.433835207507e+00 1.418764086256e+00 1.402793188347e+00 1.385983675360e+00 1.368457419241e+00 1.350308371618e+00 1.331672048388e+00 1.312694817817e+00 1.293515097583e+00 1.274320956115e+00 1.255263217943e+00 1.236540047130e+00 1.218325753550e+00 1.200803208542e+00 1.184158426738e+00 1.168545128367e+00 1.154139669997e+00 1.141055599075e+00 1.129428737081e+00 1.119334466013e+00 1.110832180151e+00 1.103969223726e+00 1.098712297118e+00 1.095061198244e+00 1.092926580097e+00 1.092229867186e+00 1.092859950697e+00 1.094660716435e+00 1.097512833296e+00 1.101218063582e+00 1.105631176313e+00 1.110562832833e+00 1.115835651065e+00 1.121290646077e+00 1.126732275182e+00 1.132032366031e+00 1.137010437778e+00 1.141545717418e+00 1.145508850728e+00 1.148780499204e+00 1.151290194160e+00 1.152931521321e+00 1.153689484333e+00 1.153506277033e+00 1.152387644011e+00 1.150365643908e+00 1.147455484028e+00 1.143774577152e+00 1.139382170775e+00 1.134431509008e+00 1.129063111384e+00 1.123431803123e+00 1.117751101008e+00 1.112172804485e+00 1.106928436495e+00 1.102182290851e+00 1.098118494075e+00 1.094904915195e+00 1.092643863672e+00 1.091468208411e+00 1.091403628220e+00 1.092498349911e+00 1.094723063323e+00 1.098021106171e+00 1.102333329476e+00 1.107512657124e+00 1.113469566859e+00 1.120033864701e+00 1.127070748317e+00 1.134438057067e+00 1.141968757226e+00 1.149559675578e+00 1.157048455528e+00 1.164340577424e+00 1.171317688938e+00 1.177874151726e+00 1.183935479479e+00 1.189392714190e+00 1.194194944825e+00 1.198255288543e+00 1.201527708078e+00 1.203971879251e+00 1.205554236927e+00 1.206290868277e+00 1.206190160849e+00 1.204130874004e+00 1.199496099952e+00 1.194149227623e+00 1.190161096171e+00 1.188764425253e+00 1.189733547749e+00 1.191579444601e+00 1.192365993055e+00 1.190751661393e+00 1.186735236721e+00 1.181705906169e+00 1.177776423414e+00 1.176753318398e+00 1.179220649494e+00 1.184232384332e+00 1.189841919402e+00 1.194133745997e+00 1.196168304339e+00 1.196416621255e+00 1.196488753219e+00 1.198246559222e+00 1.202759736812e+00 1.209699763290e+00 1.217432763345e+00 1.223808790673e+00 1.227189696822e+00 1.227185589106e+00 1.224758729026e+00 1.221686430167e+00 1.219596354190e+00 1.219081439427e+00 1.219348055470e+00 1.218612736362e+00 1.214986311596e+00 1.207440477606e+00 1.196313474683e+00 1.183165827936e+00 1.170048641842e+00 1.158534686259e+00 1.148933342665e+00 1.140204113315e+00 1.130609263050e+00 1.118705751213e+00 1.104180801895e+00 1.088163965414e+00 1.072782925539e+00 1.060162972038e+00 1.051405879796e+00 1.046055496626e+00 1.042384193973e+00 1.038352941896e+00 1.032709292851e+00 1.025609807942e+00 1.018526137439e+00 1.013486078406e+00 1.011975374031e+00 1.014140717102e+00 1.018771428565e+00 1.024045698840e+00 1.028620163784e+00 1.032494123877e+00 1.037149886305e+00 1.044889631425e+00 1.057700756766e+00 1.076272327660e+00 1.099773685048e+00 1.124352950112e+00 1.090094475258e+00 1.052473411681e+00 9.639513385654e-01 8.856404425953e-01 8.680876458351e-01 9.110655339350e-01 9.679091960722e-01 9.957138223611e-01 9.843036040752e-01 9.570878839023e-01 9.527755338982e-01 9.900862468008e-01 1.046867924051e+00 1.081356661155e+00 1.065552926186e+00 1.003280237205e+00 9.335789380862e-01 9.125364334964e-01 9.624958499605e-01 1.043152841554e+00 1.092216816679e+00 1.070153488223e+00 9.770885907454e-01 8.597141298314e-01 8.049064996212e-01 8.700895400841e-01 1.005175636420e+00 1.118231467455e+00 1.149579808709e+00 1.083622574258e+00 9.481765947706e-01 8.158374238989e-01 7.803965620784e-01 8.612482987372e-01 9.749649982176e-01 1.038644674536e+00 1.017426931938e+00 9.237319066341e-01 8.140649614463e-01 7.708992067911e-01 8.293555977080e-01 9.306790426248e-01 9.959138928290e-01 9.825027119118e-01 8.917312467507e-01 7.700121599595e-01 7.046047230356e-01 7.588849995416e-01 8.859531893597e-01 9.947854513620e-01 1.027088588414e+00 9.650859415590e-01 8.288963214453e-01 6.822797413144e-01 6.306714269461e-01 7.234019166312e-01 8.758900296436e-01 9.925106240807e-01 1.023807361771e+00 9.578691221143e-01 8.157970050214e-01 6.586008439034e-01 5.929626790736e-01 6.796848301370e-01 8.342708659140e-01 9.548257821284e-01 9.877626643168e-01 9.178500200197e-01 7.643589315838e-01 5.931594660026e-01 5.345882883203e-01 6.554207370880e-01 8.356991701137e-01 9.626194021738e-01 9.845063303628e-01 8.917589449987e-01 7.159586813349e-01 5.514773036524e-01 5.577940515935e-01 7.342681964651e-01 9.217369798655e-01 1.023455822381e+00 1.005082794526e+00 8.789992769649e-01 7.126602524374e-01 6.426696437800e-01 7.578816140728e-01 9.508642049275e-01 1.093185614614e+00 1.122298126103e+00 1.029696433423e+00 8.608372105537e-01 7.305008328745e-01 7.751518424196e-01 9.602108326925e-01 1.140577780181e+00 1.222321958168e+00 1.172193339239e+00 1.008803110465e+00 8.113656004755e-01 7.299709157015e-01 8.519168805018e-01 1.055461910901e+00 1.203629804647e+00 1.232124991567e+00 1.132648675288e+00 9.467283872248e-01 7.746805173687e-01 7.539943399910e-01 8.960666313655e-01 1.068959096556e+00 1.173073026091e+00 1.172458960258e+00 1.078221419359e+00 9.407037073895e-01 8.397069854054e-01 8.393820107543e-01 9.205167426137e-01 1.010970497173e+00 1.059387474875e+00 1.052617620148e+00 1.006297334232e+00 9.502283187505e-01 9.102991101428e-01 8.935290383979e-01 8.896826335609e-01 8.874248348560e-01 8.857762310231e-01 8.912614837757e-01 9.100450053640e-01
 1.646741291989e+00 1.646830915461e+00 1.647444951830e+00 1.648591875701e+00 1.649842038549e+00 1.650657583743e+00 1.650847207508e+00 1.650734499900e+00 1.650879509488e+00 1.651623377490e+00 1.652838823175e+00 1.654044977837e+00 1.654764571343e+00 1.654888605673e+00 1.654775960334e+00 1.654989457175e+00 1.655836950211e+00 1.657118374073e+00 1.658296795519e+00 1.658929182307e+00 1.658999797427e+00 1.658927762865e+00 1.659252772919e+00 1.660214373180e+00 1.661547630689e+00 1.662688461567e+00 1.663235835872e+00 1.663273932955e+00 1.663284373446e+00 1.663757248655e+00 1.664820438563e+00 1.666155560633e+00 1.667242752996e+00 1.667757168833e+00 1.667825738954e+00 1.667930349050e+00 1.668523817559e+00 1.669674137363e+00 1.671022849575e+00 1.672065438098e+00 1.672540121342e+00 1.672631138420e+00 1.672830022802e+00 1.673552391321e+00 1.674795442775e+00 1.676144857611e+00 1.677120704344e+00 1.677548091610e+00 1.677683913574e+00 1.678003845901e+00 1.678839828982e+00 1.680132275596e+00 1.681473022507e+00 1.682422290795e+00 1.682846589373e+00 1.683017251467e+00 1.683400633686e+00 1.684311853887e+00 1.685671074612e+00 1.687047289223e+00 1.687979174798e+00 1.688343713845e+00 1.688475171739e+00 1.688907885005e+00 1.689945080434e+00 1.691409557017e+00 1.692776351026e+00 1.693588233509e+00 1.693833206046e+00 1.693962228756e+00 1.694524934243e+00 1.695712036293e+00 1.697209326705e+00 1.698464911948e+00 1.699132439796e+00 1.699331361519e+00 1.699547379749e+00 1.700242233260e+00 1.701497070109e+00 1.702955829094e+00 1.704118441953e+00 1.704723860212e+00 1.704931808888e+00 1.705204492971e+00 1.705960049950e+00 1.707251342624e+00 1.708715490185e+00 1.709849395005e+00 1.710400429872e+00 1.710566280960e+00 1.710852623225e+00 1.711690911293e+00 1.713091674895e+00 1.714611720607e+00 1.715698874309e+00 1.716141721345e+00 1.716249558734e+00 1.716610550328e+00 1.717631014014e+00 1.719192281282e+00 1.720731930617e+00 1.721699182033e+00 1.722007662223e+00 1.722115635353e+00 1.722652524268e+00 1.723902771819e+00 1.725571534349e+00 1.727020045844e+00 1.727792232212e+00 1.727991960365e+00 1.728197256950e+00 1.728970812758e+00 1.730401196654e+00 1.732042365934e+00 1.733291336644e+00 1.733878398873e+00 1.734079812462e+00 1.734478105424e+00 1.735469172539e+00 1.736958800988e+00 1.738463313076e+00 1.739515055577e+00 1.740029888520e+00 1.740351462731e+00 1.740959136616e+00 1.742078062111e+00 1.743522095000e+00 1.744869706647e+00 1.745809075596e+00 1.746363070823e+00 1.746849322270e+00 1.747615049352e+00 1.748770287645e+00 1.750121725870e+00 1.751352014225e+00 1.752266055978e+00 1.752920524578e+00 1.753558522278e+00 1.754415840664e+00 1.755548797770e+00 1.756808156493e+00 1.757972306556e+00 1.758910976303e+00 1.759669394951e+00 1.760415564140e+00 1.761317852914e+00 1.762411752407e+00 1.763595235710e+00 1.764718567460e+00 1.765694252330e+00 1.766547303827e+00 1.767385961655e+00 1.768317397788e+00 1.769372785077e+00 1.770497082944e+00 1.771602661344e+00 1.772626837585e+00 1.773567192554e+00 1.774478634602e+00 1.775430048315e+00 1.776456825308e+00 1.777544402833e+00 1.778642604428e+00 1.779699254360e+00 1.780696264402e+00 1.781658131523e+00 1.782631902778e+00 1.783650352475e+00 1.784713382856e+00 1.785797548550e+00 1.786864682133e+00 1.787895329629e+00 1.788898980069e+00 1.789900957393e+00 1.790924945429e+00 1.791978532114e+00 1.793046206069e+00 1.794106980660e+00 1.795150516517e+00 1.796183517980e+00 1.797216267891e+00 1.798257089893e+00 1.799305386309e+00 1.800357190395e+00 1.801406392177e+00 1.802457239514e+00 1.803513788412e+00 1.804572334530e+00 1.805628046782e+00 1.806678704647e+00 1.807726537209e+00 1.808779307166e+00 1.809843989623e+00 1.810917668857e+00 1.811990491259e+00 1.813056553146e+00 1.814118199821e+00 1.815181361465e+00 1.816255439006e+00 1.817336618347e+00 1.818420024232e+00 1.819498235054e+00 1.820573988550e+00 1.821654140337e+00 1.822739219711e+00 1.823828536645e+00 1.824917356499e+00 1.826002581852e+00 1.827088596183e+00 1.828177303903e+00 1.829268536962e+00 1.830361013018e+00 1.831453698158e+00 1.832543573643e+00 1.833634268436e+00 1.834727042886e+00 1.835821320026e+00 1.836916279971e+00 1.838010095731e+00 1.839104695614e+00 1.840199236250e+00 1.841294810081e+00 1.842393186910e+00 1.843491242129e+00 1.844587946849e+00 1.845685882667e+00 1.846782745314e+00 1.847881452951e+00 1.848981967625e+00 1.850082575231e+00 1.851181805170e+00 1.852280760994e+00 1.853381637479e+00 1.854482497805e+00 1.855584447340e+00 1.856686277525e+00 1.857787533212e+00 1.858889740299e+00 1.859994420336e+00 1.861098359221e+00 1.862200053045e+00 1.863302128773e+00 1.864404149456e+00 1.865507053462e+00 1.866611957637e+00 1.867713485663e+00 1.868811495377e+00 1.869909810228e+00 1.871009165557e+00 1.872110362950e+00 1.873211862291e+00 1.874309696011e+00 1.875403160168e+00 1.876498561502e+00 1.877596435457e+00 1.878694377548e+00 1.879791657694e+00 1.880887453625e+00 1.881980680222e+00 1.883075570984e+00 1.884170164080e+00 1.885262038085e+00 1.886355321397e+00 1.887448067360e+00 1.888538312568e+00 1.889626622245e+00 1.890713392993e+00 1.891799574330e+00 1.892885332159e+00 1.893973413526e+00 1.895057822923e+00 1.896138293224e+00 1.897218566511e+00 1.898298732655e+00 1.899378837804e+00 1.900459042019e+00 1.901536308575e+00 1.902612697076e+00 1.903687911847e+00 1.904760665103e+00 1.905831656765e+00 1.906902117540e+00 1.907971749692e+00 1.909038349638e+00 1.910103815622e+00 1.911167555843e+00 1.912229210056e+00 1.913290613855e+00 1.914349794055e+00 1.915406788816e+00 1.916461680798e+00 1.917514635446e+00 1.918566989346e+00 1.919618141467e+00 1.920667316027e+00 1.921711468120e+00 1.922755422525e+00 1.923795876597e+00 1.924835125591e+00 1.925873517760e+00 1.926908346841e+00 1.927940625886e+00 1.928971165546e+00 1.929998423200e+00 1.931024096753e+00 1.932047232010e+00 1.933069805444e+00 1.934088750556e+00 1.935103885032e+00 1.936114751512e+00 1.937125071701e+00 1.938133723359e+00 1.939138869015e+00 1.940140882844e+00 1.941140986986e+00 1.942136827052e+00 1.943129388854e+00 1.944119769166e+00 1.945108441819e+00 1.946093730729e+00 1.947077981436e+00 1.948055612648e+00 1.949030869661e+00 1.950003494220e+00 1.950972658021e+00 1.951941049434e+00 1.952904540006e+00 1.953864899170e+00 1.954820375473e+00 1.955774181386e+00 1.956724184170e+00 1.957670885723e+00 1.958615927187e+00 1.959556157394e+00 1.960492116600e+00 1.961424401205e+00 1.962352998076e+00 1.963279164787e+00 1.964203177762e+00 1.965121495491e+00 1.966035577827e+00 1.966945528410e+00 1.967851379067e+00 1.968755335239e+00 1.969657064871e+00 1.970553037710e+00 1.971444588947e+00 1.972331367015e+00 1.973215211452e+00 1.974097416395e+00 1.974975399594e+00 1.975849526950e+00 1.976718314141e+00 1.977581093530e+00 1.978441412828e+00 1.979300391348e+00 1.980154710543e+00 1.981003667908e+00 1.981848656392e+00 1.982686847912e+00 1.983523562340e+00 1.984357388914e+00 1.985185988345e+00 1.986009963046e+00 1.986827995023e+00 1.987641288335e+00 1.988451218509e+00 1.989256995477e+00 1.990058528130e+00 1.990854765898e+00 1.991646149957e+00 1.992430958224e+00 1.993213265742e+00 1.993990470202e+00 1.994763481866e+00 1.995531299401e+00 1.996293207158e+00 1.997051360734e+00 1.997804209927e+00 1.998552111457e+00 1.999296494529e+00 2.000034561694e+00 2.000768056241e+00 2.001498077826e+00 2.002222033876e+00 2.002939937684e+00 2.003653799014e+00 2.004362408290e+00 2.005066442479e+00 2.005766324903e+00 2.006459113136e+00 2.007147848179e+00 2.007829863651e+00 2.008507527707e+00 2.009181593811e+00 2.009848516825e+00 2.010511075232e+00 2.011167819064e+00 2.011818372145e+00 2.012464422799e+00 2.013106065050e+00 2.013741470011e+00 2.014371888077e+00 2.014995939237e+00 2.015614373467e+00 2.016227805314e+00 2.016836172841e+00 2.017439636108e+00 2.018038135354e+00 2.018628715401e+00 2.019214501411e+00 2.019795076070e+00 2.020370525874e+00 2.020940496034e+00 2.021504652504e+00 2.022063249425e+00 2.022616401172e+00 2.023163640789e+00 2.023705278850e+00 2.024241376881e+00 2.024772219160e+00 2.025297407529e+00 2.025816782191e+00 2.026329629160e+00 2.026838452739e+00 2.027341032281e+00 2.027837599744e+00 2.028328840612e+00 2.028813613396e+00 2.029293093423e+00 2.029767506428e+00 2.030235718179e+00 2.030698535660e+00 2.031155252986e+00 2.031605761917e+00 2.032050935800e+00 2.032490272457e+00 2.032924247036e+00 2.033352654454e+00 2.033775600341e+00 2.034192096701e+00 2.034603053557e+00 2.035008022271e+00 2.035407110285e+00 2.035801082497e+00 2.036188479385e+00 2.036570105080e+00 2.036947215534e+00 2.037317167960e+00 2.037681805799e+00 2.038040793607e+00 2.038394200086e+00 2.038742172211e+00 2.039083161019e+00 2.039420526764e+00 2.039749915193e+00 2.040073871012e+00 2.040392570738e+00 2.040705698500e+00 2.041013353856e+00 2.041314701894e+00 2.041611425631e+00 2.041901262415e+00 2.042185997985e+00 2.042465401056e+00 2.042738584702e+00 2.043006046143e+00 2.043267820482e+00 2.043523878776e+00 2.043774403524e+00 2.044019242202e+00 2.044259305424e+00 2.044492091785e+00 2.044720867915e+00 2.044943049025e+00 2.045159301778e+00 2.045371205843e+00 2.045577027147e+00 2.045776877367e+00 2.045971153798e+00 2.046160048515e+00 2.046343975059e+00 2.046521857899e+00 2.046694634852e+00 2.046861016814e+00 2.047022291924e+00 2.047178419785e+00 2.047328963209e+00 2.047474324234e+00 2.047614388041e+00 2.047749569549e+00 2.047878779125e+00 2.048002067449e+00 2.048120827466e+00 2.048233868388e+00 2.048343133130e+00 2.048445110399e+00 2.048542407538e+00 2.048634895053e+00 2.048721185670e+00 2.048803793171e+00 2.048879968736e+00 2.048950910911e+00 2.049017304145e+00 2.049078758816e+00 2.049134106696e+00 2.049185519318e+00 2.049232369755e+00 2.049274232503e+00 2.049309943590e+00 2.049341233958e+00 2.049367061556e+00 2.049389323517e+00 2.049405504978e+00 2.049416998088e+00 2.049424622994e+00 2.049427444373e+00 2.049423761586e+00 2.049417014406e+00 2.049406058574e+00 2.049389294043e+00 2.049368680281e+00 2.049343039999e+00 2.049313443102e+00 2.049279423323e+00 2.049240306391e+00 2.049196428904e+00 2.049149766331e+00 2.049097677503e+00 2.049041989873e+00 2.048981385561e+00 2.048917184589e+00 2.048849988544e+00 2.048776802620e+00 2.048700619873e+00 2.048620294787e+00 2.048535970029e+00 2.048448202293e+00 2.048355983511e+00 2.048260272326e+00 2.048161630665e+00 2.048058512399e+00 2.047952663130e+00 2.047842171084e+00 2.047729331566e+00 2.047612497430e+00 2.047492611563e+00 2.047370665679e+00 2.047243248396e+00 2.047114773032e+00 2.046982281238e+00 2.046846585241e+00 2.046709406686e+00 2.046567887476e+00 2.046424740958e+00 2.046278962898e+00 2.046130567329e+00 2.045979519422e+00 2.045826038877e+00 2.045671038456e+00 2.045513173632e+00 2.045353524871e+00 2.045191944258e+00 2.045028523634e+00 2.044863499099e+00 2.044696193847e+00 2.044527061445e+00 2.044358485991e+00 2.044187084351e+00 2.044014245151e+00 2.043841286514e+00 2.043666567147e+00 2.043491555989e+00 2.043316222731e+00 2.043139567735e+00 2.042961467878e+00 2.042784261223e+00 2.042606963519e+00 2.042429486646e+00 2.042251528664e+00 2.042073982832e+00 2.041896911549e+00 2.041720514569e+00 2.041544366943e+00 2.041369228707e+00 2.041195719532e+00 2.041021638883e+00 2.040850345774e+00 2.040680396807e+00 2.040511441914e+00 2.040343953159e+00 2.040179392087e+00 2.040016987974e+00 2.039856570237e+00 2.039698336037e+00 2.039543033445e+00 2.039391780858e+00 2.039242791183e+00 2.039096437434e+00 2.038954399045e+00 2.038816418347e+00 2.038681853838e+00 2.038551058583e+00 2.038425658224e+00 2.038304491796e+00 2.038188132315e+00 2.038077613747e+00 2.037971286003e+00 2.037870610148e+00 2.037775722487e+00 2.037688862918e+00 2.037606236261e+00 2.037531784521e+00 2.037462593677e+00 2.037401828128e+00 2.037348449921e+00 2.037302071880e+00 2.037264171693e+00 2.037235222039e+00 2.037213969716e+00 2.037202559266e+00 2.037198963913e+00 2.037205950966e+00 2.037222407455e+00 2.037248734221e+00 2.037287330624e+00 2.037334675262e+00 2.037393778687e+00 2.037465177029e+00 2.037547773593e+00 2.037643303206e+00 2.037749891225e+00 2.037870634550e+00 2.038004001172e+00 2.038151793272e+00 2.038312027161e+00 2.038488299322e+00 2.038679360439e+00 2.038885515990e+00 2.039106966179e+00 2.039343599169e+00 2.039597938914e+00 2.039868459978e+00 2.040156198661e+00 2.040461219086e+00 2.040784117329e+00 2.041126593295e+00 2.041486368881e+00 2.041867138376e+00 2.042266809776e+00 2.042685700161e+00 2.043126435238e+00 2.043587593004e+00 2.044070583131e+00 2.044575094268e+00 2.045101797967e+00 2.045653053156e+00 2.046224989306e+00 2.046823083541e+00 2.047443481755e+00 2.048088902582e+00 2.048760725574e+00 2.049455829674e+00 2.050179493256e+00 2.050927400864e+00 2.051703710669e+00 2.052507530631e+00 2.053337759164e+00 2.054198188772e+00 2.055085435416e+00 2.056003745811e+00 2.056951138636e+00 2.057928512856e+00 2.058937389904e+00 2.059975608814e+00 2.061047448317e+00 2.062149840608e+00 2.063286231547e+00 2.064453982843e+00 2.065655738599e+00 2.066892061093e+00 2.068160425838e+00 2.069466664576e+00 2.070805219194e+00 2.072181037196e+00 2.073592619700e+00 2.075038698982e+00 2.076525594032e+00 2.078045483071e+00 2.079605810377e+00 2.081203495363e+00 2.082838136642e+00 2.084514441441e+00 2.086227332121e+00 2.087981019672e+00 2.089773481509e+00 2.091606542946e+00 2.093481045733e+00 2.095394629505e+00 2.097352203733e+00 2.099348331942e+00 2.101388762059e+00 2.103470024946e+00 2.105593238489e+00 2.107760365055e+00 2.109968037044e+00 2.112222584780e+00 2.114516208006e+00 2.116855949011e+00 2.119239345919e+00 2.121665558896e+00 2.124137966345e+00 2.126651562771e+00 2.129212727565e+00 2.131816298720e+00 2.134465179396e+00 2.137159928025e+00 2.139897014438e+00 2.142682638143e+00 2.145509759257e+00 2.148383913788e+00 2.151300761363e+00 2.154263959091e+00 2.157273836741e+00 2.160324816395e+00 2.163424862634e+00 2.166566695020e+00 2.169755013421e+00 2.172987110400e+00 2.176262979570e+00 2.179586127584e+00 2.182948535638e+00 2.186358936450e+00 2.189811169823e+00 2.193307254048e+00 2.196848078009e+00 2.200427496668e+00 2.204054922225e+00 2.207720302337e+00 2.211430812390e+00 2.215181097178e+00 2.218971901558e+00 2.222807647919e+00 2.226678275672e+00 2.230594197918e+00 2.234544929137e+00 2.238537707583e+00 2.242568084983e+00 2.246634682893e+00 2.250741190396e+00 2.254881063883e+00 2.259061258334e+00 2.263273866817e+00 2.267522329140e+00 2.271805862930e+00 2.276120118784e+00 2.280471892595e+00 2.284850235782e+00 2.289264424222e+00 2.293706160990e+00 2.298178150908e+00 2.302680806921e+00 2.307207544963e+00 2.311766514470e+00 2.316345447192e+00 2.320954827172e+00 2.325585920002e+00 2.330240830074e+00 2.334920034654e+00 2.339615660769e+00 2.344338390883e+00 2.349074695694e+00 2.353833850440e+00 2.358607709867e+00 2.363396152813e+00 2.368204467581e+00 2.373019244689e+00 2.377853949782e+00 2.382695812733e+00 2.387549612198e+00 2.392413283824e+00 2.397281330347e+00 2.402162401598e+00 2.407041732540e+00 2.411932314198e+00 2.416820913779e+00 2.421712359771e+00 2.426607712135e+00 2.431495875448e+00 2.436388738148e+00 2.441270625529e+00 2.446153503871e+00 2.451028191768e+00 2.455892464836e+00 2.460753827084e+00 2.465597906654e+00 2.470437887061e+00 2.475257728741e+00 2.480067088890e+00 2.484861197849e+00 2.489633080604e+00 2.494394109918e+00 2.499125464212e+00 2.503843513106e+00 2.508533373229e+00 2.513200611146e+00 2.517843410505e+00 2.522453516209e+00 2.527043501706e+00 2.531593112331e+00 2.536120111492e+00 2.540609369513e+00 2.545063385050e+00 2.549486231189e+00 2.553863881145e+00 2.558213026359e+00 2.562511842709e+00 2.566774453939e+00 2.570993721064e+00 2.575164695332e+00 2.579296308615e+00 2.583371858936e+00 2.587408256210e+00 2.591385739478e+00 2.595315588392e+00 2.599195423334e+00 2.603014048974e+00 2.606786971397e+00 2.610491897181e+00 2.614147467765e+00 2.617737714840e+00 2.621268481623e+00 2.624741560551e+00 2.628141342263e+00 2.631488314963e+00 2.634757858199e+00 2.637969127442e+00 2.641109385686e+00 2.644176109694e+00 2.647180697777e+00 2.650103085289e+00 2.652962867111e+00 2.655741305309e+00 2.658448430428e+00 2.661079828246e+00 2.663627870318e+00 2.666108711286e+00 2.668498882711e+00 2.670819587969e+00 2.673052493834e+00 2.675204827524e+00 2.677280957471e+00 2.679263344933e+00 2.681173712763e+00 2.682986977391e+00 2.684725086329e+00 2.686371984759e+00 2.687931002159e+00 2.689409649765e+00 2.690789499175e+00 2.692093449591e+00 2.693297743990e+00 2.694419883042e+00 2.695451413689e+00 2.696386785506e+00 2.697244105588e+00 2.697997397551e+00 2.698671683718e+00 2.699247157693e+00 2.699735331975e+00 2.700134506409e+00 2.700434394981e+00 2.700655193953e+00 2.700772193649e+00 2.700808535090e+00 2.700749559149e+00 2.700597944022e+00 2.700364989544e+00 2.700029771418e+00 2.699617740313e+00 2.699104586576e+00 2.698511624388e+00 2.697829803680e+00 2.697052502309e+00 2.696201067334e+00 2.695248868679e+00 2.694224673913e+00 2.693106272736e+00 2.691906518416e+00 2.690628191567e+00 2.689257544969e+00 2.687819909806e+00 2.686288245117e+00 2.684688331340e+00 2.683006299562e+00 2.681245085703e+00 2.679418209715e+00 2.677502998671e+00 2.675530430273e+00 2.673474882895e+00 2.671355157839e+00 2.669169236094e+00 2.666908692820e+00 2.664595591116e+00 2.662204545323e+00 2.659765696398e+00 2.657258055489e+00 2.654694333054e+00 2.652081332597e+00 2.649399965732e+00 2.646682649130e+00 2.643900444880e+00 2.641079394219e+00 2.638208912131e+00 2.635289418700e+00 2.632338154042e+00 2.629332273582e+00 2.626302704272e+00 2.623225445068e+00 2.620118425138e+00 2.616983136016e+00 2.613807142646e+00 2.610618628451e+00 2.607388807320e+00 2.604147522648e+00 2.600878065629e+00 2.597587876181e+00 2.594287497965e+00 2.590960457858e+00 2.587631316774e+00 2.584280086386e+00 2.580925551955e+00 2.577562194662e+00 2.574187181699e+00 2.570818017149e+00 2.567433649064e+00 2.564060087666e+00 2.560677958011e+00 2.557300847629e+00 2.553930421264e+00 2.550555544390e+00 2.547197866639e+00 2.543835546536e+00 2.540489937162e+00 2.537149969719e+00 2.533818197477e+00 2.530502616959e+00 2.527188290599e+00 2.523898385555e+00 2.520612128859e+00 2.517342012924e+00 2.514085374103e+00 2.510836964602e+00 2.507611651332e+00 2.504388048401e+00 2.501186047071e+00 2.497991144588e+00 2.494809100193e+00 2.491643462369e+00 2.488478747284e+00 2.485335618091e+00 2.482191810483e+00 2.479062895297e+00 2.475937443767e+00 2.472816511736e+00 2.469706458063e+00 2.466589897665e+00 2.463483646965e+00 2.460370325162e+00 2.457257604934e+00 2.454142682422e+00 2.451016508128e+00 2.447891179403e+00 2.444745778116e+00 2.441595774455e+00 2.438428230229e+00 2.435243481631e+00 2.432045051597e+00 2.428816532405e+00 2.425574407058e+00 2.422298693231e+00 2.418999170185e+00 2.415668064276e+00 2.412300340736e+00 2.408903612334e+00 2.405460847403e+00 2.401985235686e+00 2.398461920155e+00 2.394894919899e+00 2.391283980642e+00 2.387616460564e+00 2.383906137718e+00 2.380134252278e+00 2.376312461397e+00 2.372431390686e+00 2.368488731477e+00 2.364490407806e+00 2.360422514979e+00 2.356297409743e+00 2.352101533553e+00 2.347841535186e+00 2.343515981944e+00 2.339115002053e+00 2.334653445163e+00 2.330112327450e+00 2.325507127548e+00 2.320828166581e+00 2.316074695566e+00 2.311256575895e+00 2.306357528015e+00 2.301395079799e+00 2.296355568381e+00 2.291246090631e+00 2.286069398356e+00 2.280816645097e+00 2.275501619397e+00 2.270111494923e+00 2.264658717692e+00 2.259138684023e+00 2.253550239882e+00 2.247904431793e+00 2.242187246488e+00 2.236417111423e+00 2.230582320581e+00 2.224689472023e+00 2.218743331763e+00 2.212735685837e+00 2.206682993881e+00 2.200569175100e+00 2.194411747523e+00 2.188203572604e+00 2.181945330375e+00 2.175648125277e+00 2.169298087690e+00 2.162913604042e+00 2.156481173393e+00 2.150011300713e+00 2.143505303413e+00 2.136955583342e+00 2.130377529411e+00 2.123756752925e+00 2.117105912518e+00 2.110420725662e+00 2.103700318359e+00 2.096954775683e+00 2.090168795831e+00 2.083360510900e+00 2.076516530940e+00 2.069644714231e+00 2.062746464724e+00 2.055812403104e+00 2.048857995266e+00 2.041868106380e+00 2.034855824265e+00 2.027813482976e+00 2.020743554994e+00 2.013651924989e+00 2.006527667485e+00 1.999387251891e+00 1.992215503392e+00 1.985024561895e+00 1.977813497276e+00 1.970578274434e+00 1.963331530836e+00 1.956061387265e+00 1.948784675059e+00 1.941493640144e+00 1.934195865686e+00 1.926896720731e+00 1.919592070004e+00 1.912298615394e+00 1.905006671213e+00 1.897735582479e+00 1.890481481379e+00 1.883252883231e+00 1.876061235230e+00 1.868900847708e+00 1.861796646240e+00 1.854737852218e+00 1.847747054585e+00 1.840827203003e+00 1.833981509744e+00 1.827232038717e+00 1.820569922999e+00 1.814021774089e+00 1.807582935082e+00 1.801269065629e+00 1.795091037415e+00 1.789045007279e+00 1.783157641900e+00 1.777416236056e+00 1.771844149930e+00 1.766437311756e+00 1.761202254439e+00 1.756152814324e+00 1.751273552432e+00 1.746589266025e+00 1.742081517663e+00 1.737761945632e+00 1.733627315505e+00 1.729665812949e+00 1.725891705368e+00 1.722275118135e+00 1.718832357825e+00 1.715538884991e+00 1.712388802608e+00 1.709381482026e+00 1.706482569034e+00 1.703705796216e+00 1.701012269262e+00 1.698402597166e+00 1.695857630550e+00 1.693350760382e+00 1.690886152337e+00 1.688420787542e+00 1.685961425381e+00 1.683476866512e+00 1.680951845258e+00 1.678381778819e+00 1.675734086605e+00 1.673014091961e+00 1.670193803635e+00 1.667268898381e+00 1.664232386644e+00 1.661066164872e+00 1.657776749154e+00 1.654348187284e+00 1.650787613466e+00 1.647087125203e+00 1.643250113696e+00 1.639283427832e+00 1.635186543897e+00 1.630971288345e+00 1.626641841225e+00 1.622211442609e+00 1.617689652081e+00 1.613089120451e+00 1.608422492506e+00 1.603702187069e+00 1.598944734417e+00 1.594159565069e+00 1.589365296161e+00 1.584568032111e+00 1.579785098734e+00 1.575023974594e+00 1.570294046486e+00 1.565606707233e+00 1.560958374395e+00 1.556366106607e+00 1.551819122348e+00 1.547328166324e+00 1.542886180810e+00 1.538486732869e+00 1.534139054846e+00 1.529815843057e+00 1.525533866338e+00 1.521266718507e+00 1.517014172434e+00 1.512778254358e+00 1.508527933288e+00 1.504290539517e+00 1.500030038959e+00 1.495766452691e+00 1.491497346892e+00 1.487208270406e+00 1.482939812434e+00 1.478661343357e+00 1.474421777291e+00 1.470219458661e+00 1.466068375767e+00 1.462021440134e+00 1.458064665775e+00 1.454268390823e+00 1.450636392687e+00 1.447209905519e+00 1.444040729379e+00 1.441128699769e+00 1.438552252495e+00 1.436308079768e+00 1.434449819767e+00 1.433006208141e+00 1.431979340521e+00 1.431429483543e+00 1.431328888816e+00 1.431720500554e+00 1.432592295582e+00 1.433933755112e+00 1.435760292517e+00 1.438016392693e+00 1.440717495124e+00 1.443801747514e+00 1.447243758320e+00 1.451009436667e+00 1.455023274863e+00 1.459268724986e+00 1.463649829997e+00 1.468134213882e+00 1.472648310398e+00 1.477113684309e+00 1.481491904810e+00 1.485676494544e+00 1.489635398602e+00 1.493275328064e+00 1.496528645642e+00 1.499347318578e+00 1.501631823565e+00 1.503349681856e+00 1.504410217613e+00 1.504765112084e+00 1.504355604409e+00 1.503109136083e+00 1.500996623825e+00 1.497939631179e+00 1.493916275783e+00 1.488872510393e+00 1.482772776329e+00 1.475602487856e+00 1.467320365307e+00 1.457939538994e+00 1.447435941348e+00 1.435833138750e+00 1.423150970814e+00 1.409413357547e+00 1.394689245339e+00 1.379015994467e+00 1.362494912777e+00 1.345204923222e+00 1.327259757905e+00 1.308792665457e+00 1.289924854900e+00 1.270836231508e+00 1.251667940688e+00 1.232615233752e+00 1.213856137009e+00 1.195577916633e+00 1.177982307814e+00 1.161239044848e+00 1.145550714507e+00 1.131064025796e+00 1.117946073520e+00 1.106317497139e+00 1.096276936640e+00 1.087918662806e+00 1.081251722564e+00 1.076318708210e+00 1.073071135335e+00 1.071458435812e+00 1.071406188349e+00 1.072773218916e+00 1.075456819167e+00 1.079268312420e+00 1.084062050545e+00 1.089647851077e+00 1.095835254415e+00 1.102455833261e+00 1.109294834702e+00 1.116204268568e+00 1.122981010565e+00 1.129479313226e+00 1.135544226260e+00 1.141022569481e+00 1.145818652931e+00 1.149792485725e+00 1.152892960592e+00 1.155030315378e+00 1.156168797588e+00 1.156308239212e+00 1.155421886263e+00 1.153590531678e+00 1.150837644540e+00 1.147276732769e+00 1.143023641771e+00 1.138198644112e+00 1.132996659539e+00 1.127555781576e+00 1.122100043233e+00 1.116802312656e+00 1.111856265261e+00 1.107463398892e+00 1.103759788383e+00 1.100927869993e+00 1.099048849882e+00 1.098231831820e+00 1.098517060965e+00 1.099907937991e+00 1.102411630102e+00 1.105937868835e+00 1.110447694430e+00 1.115815514719e+00 1.121934536084e+00 1.128691797239e+00 1.135933170246e+00 1.143561145324e+00 1.151413978107e+00 1.159389234052e+00 1.167356113934e+00 1.175189962786e+00 1.182793058365e+00 1.190029058874e+00 1.196812856230e+00 1.203022850820e+00 1.208567906295e+00 1.213359725801e+00 1.217310730402e+00 1.220378608796e+00 1.222509469841e+00 1.222077158123e+00 1.218934478269e+00 1.214915399493e+00 1.212058686241e+00 1.211558273580e+00 1.213159813055e+00 1.215355263934e+00 1.216198017618e+00 1.214333664886e+00 1.209739767155e+00 1.203793405396e+00 1.198608347839e+00 1.196023950575e+00 1.196688095512e+00 1.199733482319e+00 1.203279812562e+00 1.205452513415e+00 1.205328081829e+00 1.203392551368e+00 1.201286086757e+00 1.200927052942e+00 1.203468012017e+00 1.208651219663e+00 1.214890022437e+00 1.220040662556e+00 1.222443839843e+00 1.221677199556e+00 1.218677929348e+00 1.215211125661e+00 1.212911078124e+00 1.212365718558e+00 1.212768938725e+00 1.212300203932e+00 1.209018678857e+00 1.201829834632e+00 1.191019438825e+00 1.178102764255e+00 1.165107745597e+00 1.153594033783e+00 1.143874782785e+00 1.134912998918e+00 1.124965378420e+00 1.112579195723e+00 1.097438931165e+00 1.080683970142e+00 1.064484857749e+00 1.051052930295e+00 1.041592477345e+00 1.035753089920e+00 1.031876846623e+00 1.027966103412e+00 1.022770836721e+00 1.016427239879e+00 1.010369166237e+00 1.006570449555e+00 1.006441006071e+00 1.010029650655e+00 1.016017565305e+00 1.022463990261e+00 1.027900369163e+00 1.032195344702e+00 1.036700636256e+00 1.043606117225e+00 1.054818644845e+00 1.070930305397e+00 1.090905230166e+00 1.111594702147e+00 1.084656707238e+00 1.031615231706e+00 9.309837989928e-01 8.440697076386e-01 8.273367549675e-01 8.807622392771e-01 9.510861097045e-01 9.902118920486e-01 9.851673926961e-01 9.573608066187e-01 9.451510045060e-01 9.706499576621e-01 1.016880574811e+00 1.045089736884e+00 1.028158976692e+00 9.701609236542e-01 9.097084547494e-01 8.996261575438e-01 9.561577910917e-01 1.036382667104e+00 1.080304804817e+00 1.051906968911e+00 9.547981008439e-01 8.393762847689e-01 7.940913400853e-01 8.689963718663e-01 1.005684014424e+00 1.113014316434e+00 1.135470200925e+00 1.062085218725e+00 9.261005397859e-01 8.053411263493e-01 7.891664905974e-01 8.790969937382e-01 9.856690353641e-01 1.031964806397e+00 9.906942472881e-01 8.834645127880e-01 7.791260073275e-01 7.653146003416e-01 8.546493171460e-01 9.662450336467e-01 1.020924227776e+00 9.833428794472e-01 8.641687923398e-01 7.246606506484e-01 6.727152378505e-01 7.639100742845e-01 9.152421708035e-01 1.024877266531e+00 1.039272520893e+00 9.486730053108e-01 7.846068781481e-01 6.311342852897e-01 6.152209158236e-01 7.524173290827e-01 9.202197163834e-01 1.025977962343e+00 1.030860761629e+00 9.339746971883e-01 7.696460982773e-01 6.177831069436e-01 5.956706301514e-01 7.198620870025e-01 8.770907987960e-01 9.785976674801e-01 9.858018997545e-01 8.959622160971e-01 7.405654035108e-01 5.972438933056e-01 5.818175610003e-01 7.083513334460e-01 8.632345830773e-01 9.582081677445e-01 9.554404210769e-01 8.559039779759e-01 7.019180094764e-01 5.915981034519e-01 6.343278546226e-01 7.893007061844e-01 9.349344685572e-01 9.978096088328e-01 9.552852170744e-01 8.303732045454e-01 7.013297626970e-01 6.896822378669e-01 8.236622958221e-01 9.932453231733e-01 1.098392836913e+00 1.093291013696e+00 9.813638187258e-01 8.210084006144e-01 7.353401029311e-01 8.242479906691e-01 1.012465091900e+00 1.169404877583e+00 1.219632143887e+00 1.142217330896e+00 9.672316526039e-01 7.879537177725e-01 7.540469434467e-01 9.036360732460e-01 1.098770648294e+00 1.221133405855e+00 1.220304699054e+00 1.098594613707e+00 9.089810952209e-01 7.636296331744e-01 7.847535975120e-01 9.398615500060e-01 1.096763814988e+00 1.172692423764e+00 1.144637545546e+00 1.035369289304e+00 9.065607606118e-01 8.400952174827e-01 8.750764396895e-01 9.641432461616e-01 1.036801614955e+00 1.056391901279e+00 1.024819724654e+00 9.706602516728e-01 9.294508805047e-01 9.183279650036e-01 9.249928770746e-01 9.254059754638e-01 9.081982733119e-01 8.831095450061e-01 8.712492040008e-01 8.873776623111e-01
 1.685675968280e+00 1.685769434926e+00 1.686398255321e+00 1.687572933648e+00 1.688855284782e+00 1.689695718547e+00 1.689897490708e+00 1.689789774763e+00 1.689941159806e+00 1.690701514010e+00 1.691944580327e+00 1.693181674935e+00 1.693923591098e+00 1.694056708417e+00 1.693946053208e+00 1.694167130512e+00 1.695033188508e+00 1.696342105203e+00 1.697548287061e+00 1.698199282674e+00 1.698277238874e+00 1.698206595066e+00 1.698538438531e+00 1.699519407389e+00 1.700880032848e+00 1.702047670204e+00 1.702610688677e+00 1.702653684300e+00 1.702665279403e+00 1.703146424162e+00 1.704231216253e+00 1.705593504619e+00 1.706704164236e+00 1.707232107124e+00 1.707305172540e+00 1.707412370857e+00 1.708014814573e+00 1.709185194936e+00 1.710561156909e+00 1.711629041797e+00 1.712116867464e+00 1.712210551398e+00 1.712410519415e+00 1.713142777603e+00 1.714407559873e+00 1.715785794918e+00 1.716784949973e+00 1.717222941925e+00 1.717358814427e+00 1.717678495025e+00 1.718526006175e+00 1.719842134903e+00 1.721211010757e+00 1.722180517943e+00 1.722613621521e+00 1.722783810535e+00 1.723167687773e+00 1.724089527054e+00 1.725471289108e+00 1.726875655966e+00 1.727827563459e+00 1.728197144245e+00 1.728323902023e+00 1.728754108540e+00 1.729803942405e+00 1.731295043431e+00 1.732689699433e+00 1.733516772369e+00 1.733759044413e+00 1.733878838529e+00 1.734442969595e+00 1.735648074417e+00 1.737172661283e+00 1.738451182554e+00 1.739125854705e+00 1.739320192108e+00 1.739530574471e+00 1.740231649090e+00 1.741504631754e+00 1.742986150295e+00 1.744166236983e+00 1.744777353808e+00 1.744983696320e+00 1.745254897274e+00 1.746016540962e+00 1.747323271175e+00 1.748808841390e+00 1.749961253155e+00 1.750522155904e+00 1.750687462397e+00 1.750968757487e+00 1.751811566612e+00 1.753229910927e+00 1.754775320612e+00 1.755884089160e+00 1.756335947465e+00 1.756436919176e+00 1.756791034052e+00 1.757816925010e+00 1.759401291652e+00 1.760970847789e+00 1.761957388142e+00 1.762265135156e+00 1.762361832351e+00 1.762894144357e+00 1.764157198691e+00 1.765853032863e+00 1.767328288226e+00 1.768111578168e+00 1.768305725393e+00 1.768500044902e+00 1.769274364882e+00 1.770723503275e+00 1.772391998555e+00 1.773660204372e+00 1.774251328452e+00 1.774445845103e+00 1.774838654804e+00 1.775838417783e+00 1.777348606593e+00 1.778876602569e+00 1.779943322519e+00 1.780460682220e+00 1.780777013276e+00 1.781384496396e+00 1.782514748006e+00 1.783978790116e+00 1.785345522035e+00 1.786295308436e+00 1.786851103064e+00 1.787335505809e+00 1.788105840087e+00 1.789273601497e+00 1.790641615833e+00 1.791887709183e+00 1.792811379981e+00 1.793468478963e+00 1.794108412353e+00 1.794972415261e+00 1.796116936348e+00 1.797391290244e+00 1.798568450952e+00 1.799516322883e+00 1.800279891978e+00 1.801031486587e+00 1.801941873143e+00 1.803046811031e+00 1.804242990557e+00 1.805378381957e+00 1.806363030354e+00 1.807222899930e+00 1.808067902047e+00 1.809009271951e+00 1.810074487136e+00 1.811210488861e+00 1.812327894888e+00 1.813362533363e+00 1.814311713710e+00 1.815230896337e+00 1.816191140677e+00 1.817228586692e+00 1.818327645630e+00 1.819436558640e+00 1.820503957494e+00 1.821510149207e+00 1.822482124760e+00 1.823465732712e+00 1.824493790199e+00 1.825568882544e+00 1.826664643950e+00 1.827741986023e+00 1.828783473065e+00 1.829797327424e+00 1.830809615022e+00 1.831844874993e+00 1.832909018260e+00 1.833988970600e+00 1.835061471862e+00 1.836115278689e+00 1.837159304822e+00 1.838202866206e+00 1.839255312436e+00 1.840315535743e+00 1.841378543635e+00 1.842440255337e+00 1.843502563002e+00 1.844571411522e+00 1.845641353546e+00 1.846710111490e+00 1.847773151991e+00 1.848832558234e+00 1.849898147971e+00 1.850976246938e+00 1.852063214516e+00 1.853148937366e+00 1.854228270402e+00 1.855302491366e+00 1.856379334416e+00 1.857466311348e+00 1.858560804387e+00 1.859658136757e+00 1.860750339377e+00 1.861840711809e+00 1.862934564961e+00 1.864033921020e+00 1.865137448261e+00 1.866240046102e+00 1.867340796549e+00 1.868440379342e+00 1.869544214426e+00 1.870649643555e+00 1.871757583109e+00 1.872865437353e+00 1.873970420498e+00 1.875076800759e+00 1.876185453921e+00 1.877296020300e+00 1.878406496171e+00 1.879516702694e+00 1.880626801665e+00 1.881738095605e+00 1.882851074280e+00 1.883965690948e+00 1.885080301836e+00 1.886194297660e+00 1.887309229166e+00 1.888423643467e+00 1.889540277001e+00 1.890657839413e+00 1.891776396513e+00 1.892894286778e+00 1.894011655942e+00 1.895130465804e+00 1.896249389794e+00 1.897369910793e+00 1.898490934514e+00 1.899612178010e+00 1.900733553523e+00 1.901856536017e+00 1.902979711968e+00 1.904101954306e+00 1.905223900677e+00 1.906345191892e+00 1.907469357001e+00 1.908595086545e+00 1.909718222248e+00 1.910836729310e+00 1.911955367817e+00 1.913076546334e+00 1.914199597713e+00 1.915322217909e+00 1.916441346824e+00 1.917557635153e+00 1.918676152522e+00 1.919795926140e+00 1.920916725405e+00 1.922037125273e+00 1.923155490696e+00 1.924272440765e+00 1.925390970201e+00 1.926508643271e+00 1.927625600342e+00 1.928742970101e+00 1.929860223549e+00 1.930974263944e+00 1.932087341051e+00 1.933199920411e+00 1.934310906763e+00 1.935423021406e+00 1.936536038540e+00 1.937646646655e+00 1.938753575937e+00 1.939861260366e+00 1.940967296786e+00 1.942074269291e+00 1.943181865139e+00 1.944285888554e+00 1.945389835029e+00 1.946492088740e+00 1.947592482137e+00 1.948692567529e+00 1.949791697026e+00 1.950888565747e+00 1.951983801998e+00 1.953079269919e+00 1.954171613362e+00 1.955263428626e+00 1.956353745845e+00 1.957443458824e+00 1.958530288281e+00 1.959615566927e+00 1.960700061960e+00 1.961782285801e+00 1.962864235758e+00 1.963943739739e+00 1.965020985882e+00 1.966095925559e+00 1.967168517976e+00 1.968239045713e+00 1.969310039222e+00 1.970378213346e+00 1.971443725961e+00 1.972506502186e+00 1.973567638321e+00 1.974626228715e+00 1.975683292670e+00 1.976740045528e+00 1.977791945145e+00 1.978841620300e+00 1.979888558989e+00 1.980932139135e+00 1.981976257645e+00 1.983017059193e+00 1.984054614343e+00 1.985089924128e+00 1.986122259217e+00 1.987149764759e+00 1.988178093596e+00 1.989203932946e+00 1.990225657633e+00 1.991246480172e+00 1.992261383603e+00 1.993273375499e+00 1.994284344432e+00 1.995291543868e+00 1.996297615920e+00 1.997300151485e+00 1.998299222995e+00 1.999294325746e+00 2.000286703594e+00 2.001276588741e+00 2.002262756083e+00 2.003247681567e+00 2.004227432540e+00 2.005203330885e+00 2.006177044691e+00 2.007145851324e+00 2.008112816506e+00 2.009076747727e+00 2.010036907345e+00 2.010993717930e+00 2.011945057155e+00 2.012893189788e+00 2.013840302447e+00 2.014783817640e+00 2.015723076472e+00 2.016658000890e+00 2.017587256827e+00 2.018514176775e+00 2.019439910207e+00 2.020361991655e+00 2.021279226331e+00 2.022192366138e+00 2.023100505736e+00 2.024005195967e+00 2.024908816241e+00 2.025808299598e+00 2.026703107807e+00 2.027593651991e+00 2.028477712898e+00 2.029360606788e+00 2.030239727212e+00 2.031114473388e+00 2.031985744253e+00 2.032850259087e+00 2.033711175651e+00 2.034567890208e+00 2.035421775742e+00 2.036270251340e+00 2.037114773379e+00 2.037953679091e+00 2.038787438117e+00 2.039618408804e+00 2.040443407061e+00 2.041265506500e+00 2.042082898064e+00 2.042893960618e+00 2.043700809303e+00 2.044504416078e+00 2.045302617724e+00 2.046096063508e+00 2.046884800615e+00 2.047668884979e+00 2.048449578075e+00 2.049223913340e+00 2.049992843580e+00 2.050758119179e+00 2.051519238164e+00 2.052275017105e+00 2.053026469989e+00 2.053771036699e+00 2.054511785759e+00 2.055246666624e+00 2.055977456257e+00 2.056703708012e+00 2.057423513819e+00 2.058138916082e+00 2.058848582212e+00 2.059553611596e+00 2.060253171448e+00 2.060947708573e+00 2.061637588248e+00 2.062321781971e+00 2.063001244817e+00 2.063673699515e+00 2.064342087231e+00 2.065005900516e+00 2.065663255415e+00 2.066316699112e+00 2.066963229641e+00 2.067604653167e+00 2.068240772729e+00 2.068871316629e+00 2.069498305090e+00 2.070118594713e+00 2.070732846470e+00 2.071341710789e+00 2.071945907935e+00 2.072544657964e+00 2.073137719963e+00 2.073725583376e+00 2.074307791632e+00 2.074884908464e+00 2.075455742653e+00 2.076020656437e+00 2.076581402577e+00 2.077135156914e+00 2.077685013123e+00 2.078227965283e+00 2.078765181439e+00 2.079297956278e+00 2.079824349711e+00 2.080345848733e+00 2.080860706501e+00 2.081370428160e+00 2.081874953985e+00 2.082373288511e+00 2.082866425488e+00 2.083354225632e+00 2.083835764507e+00 2.084311270676e+00 2.084781631088e+00 2.085246392312e+00 2.085705408722e+00 2.086158830624e+00 2.086606992996e+00 2.087048491885e+00 2.087485106646e+00 2.087915210556e+00 2.088340645371e+00 2.088759264368e+00 2.089172696966e+00 2.089580964443e+00 2.089982546753e+00 2.090380271190e+00 2.090770792679e+00 2.091155504115e+00 2.091535052448e+00 2.091908746772e+00 2.092277617175e+00 2.092640824325e+00 2.092997161767e+00 2.093348093620e+00 2.093693967158e+00 2.094034280536e+00 2.094369324958e+00 2.094697551220e+00 2.095020790325e+00 2.095338798656e+00 2.095650167060e+00 2.095956413945e+00 2.096257826964e+00 2.096552049528e+00 2.096841765219e+00 2.097125159944e+00 2.097403798877e+00 2.097677272160e+00 2.097943073593e+00 2.098204865202e+00 2.098460828661e+00 2.098711003447e+00 2.098955612886e+00 2.099194975071e+00 2.099429384171e+00 2.099657596391e+00 2.099880477921e+00 2.100097767050e+00 2.100310443087e+00 2.100517101210e+00 2.100718121439e+00 2.100913955931e+00 2.101104386257e+00 2.101288911753e+00 2.101469071944e+00 2.101643019830e+00 2.101811815097e+00 2.101975598888e+00 2.102133351226e+00 2.102286842246e+00 2.102433468246e+00 2.102576161085e+00 2.102713493799e+00 2.102845339544e+00 2.102972227940e+00 2.103093305628e+00 2.103209859932e+00 2.103321205077e+00 2.103426994286e+00 2.103528031098e+00 2.103623048820e+00 2.103713987713e+00 2.103799812813e+00 2.103880531612e+00 2.103956173192e+00 2.104026779011e+00 2.104092534817e+00 2.104153676375e+00 2.104209492026e+00 2.104260650334e+00 2.104307200033e+00 2.104348642452e+00 2.104385695764e+00 2.104417149884e+00 2.104443262968e+00 2.104466794128e+00 2.104484441432e+00 2.104498437575e+00 2.104506692553e+00 2.104510831590e+00 2.104510343680e+00 2.104505946742e+00 2.104496628714e+00 2.104482414783e+00 2.104464255771e+00 2.104441808891e+00 2.104416454867e+00 2.104385288522e+00 2.104350362788e+00 2.104310416858e+00 2.104268554169e+00 2.104221437461e+00 2.104169468847e+00 2.104115086816e+00 2.104055103674e+00 2.103993015930e+00 2.103926487666e+00 2.103855712456e+00 2.103782457534e+00 2.103704187654e+00 2.103623800070e+00 2.103538785257e+00 2.103451298763e+00 2.103360682110e+00 2.103265027412e+00 2.103167451537e+00 2.103066515018e+00 2.102961953686e+00 2.102855413942e+00 2.102744957838e+00 2.102632425077e+00 2.102517078358e+00 2.102398993291e+00 2.102278354971e+00 2.102154934556e+00 2.102029962253e+00 2.101901688530e+00 2.101771913099e+00 2.101639162930e+00 2.101504895212e+00 2.101368840016e+00 2.101230128488e+00 2.101090772010e+00 2.100949253244e+00 2.100806072056e+00 2.100660945132e+00 2.100515486632e+00 2.100368530505e+00 2.100220494053e+00 2.100071237011e+00 2.099921550052e+00 2.099771214343e+00 2.099619043007e+00 2.099467672065e+00 2.099315029690e+00 2.099162818144e+00 2.099010916536e+00 2.098858641143e+00 2.098706188157e+00 2.098554812978e+00 2.098403480577e+00 2.098253911855e+00 2.098103431275e+00 2.097954809047e+00 2.097807846754e+00 2.097662093327e+00 2.097517255031e+00 2.097374131846e+00 2.097233165378e+00 2.097094015762e+00 2.096957447163e+00 2.096824198529e+00 2.096691802939e+00 2.096563187681e+00 2.096437127402e+00 2.096315149367e+00 2.096195123694e+00 2.096079585572e+00 2.095967818924e+00 2.095860652334e+00 2.095757561431e+00 2.095658642712e+00 2.095565166865e+00 2.095475923782e+00 2.095392918439e+00 2.095314028079e+00 2.095242512417e+00 2.095176091892e+00 2.095116282664e+00 2.095062943068e+00 2.095016639555e+00 2.094976649863e+00 2.094944717535e+00 2.094921575841e+00 2.094904846890e+00 2.094896426483e+00 2.094897682754e+00 2.094907125379e+00 2.094925747381e+00 2.094954400142e+00 2.094991706254e+00 2.095040734257e+00 2.095099769235e+00 2.095169855285e+00 2.095250270799e+00 2.095342767296e+00 2.095447536280e+00 2.095564321433e+00 2.095693621969e+00 2.095834660018e+00 2.095991115517e+00 2.096160376113e+00 2.096344186173e+00 2.096541597040e+00 2.096753876774e+00 2.096983773056e+00 2.097226909313e+00 2.097487425889e+00 2.097763768959e+00 2.098057035602e+00 2.098368293685e+00 2.098696026555e+00 2.099043572959e+00 2.099408291592e+00 2.099793106215e+00 2.100197204111e+00 2.100620264904e+00 2.101064867493e+00 2.101528727679e+00 2.102016512922e+00 2.102523755162e+00 2.103054089367e+00 2.103607154509e+00 2.104182289853e+00 2.104782154354e+00 2.105404615634e+00 2.106053417367e+00 2.106726772590e+00 2.107424087978e+00 2.108148829704e+00 2.108898918971e+00 2.109676066144e+00 2.110480874641e+00 2.111313518306e+00 2.112174494362e+00 2.113062709779e+00 2.113982395572e+00 2.114929436739e+00 2.115908505849e+00 2.116917117839e+00 2.117956768809e+00 2.119029973385e+00 2.120131603997e+00 2.121269254920e+00 2.122436402492e+00 2.123639490755e+00 2.124876096387e+00 2.126145228652e+00 2.127452052833e+00 2.128790513758e+00 2.130167385664e+00 2.131579883161e+00 2.133026745141e+00 2.134513834422e+00 2.136034726375e+00 2.137595901607e+00 2.139193855619e+00 2.140830619655e+00 2.142506846870e+00 2.144220400055e+00 2.145976038379e+00 2.147770002480e+00 2.149605085198e+00 2.151480151165e+00 2.153396904102e+00 2.155355999573e+00 2.157354502691e+00 2.159397068425e+00 2.161479878096e+00 2.163606837671e+00 2.165776190038e+00 2.167987106862e+00 2.170244230536e+00 2.172541386824e+00 2.174886236128e+00 2.177272126091e+00 2.179703038757e+00 2.182178752569e+00 2.184697078739e+00 2.187263774408e+00 2.189870611647e+00 2.192526394602e+00 2.195225347202e+00 2.197968845544e+00 2.200759543117e+00 2.203593053452e+00 2.206474450934e+00 2.209397430759e+00 2.212367965648e+00 2.215383779533e+00 2.218443068609e+00 2.221551345810e+00 2.224700317891e+00 2.227897254948e+00 2.231137041189e+00 2.234422453752e+00 2.237752996526e+00 2.241125986577e+00 2.244546216928e+00 2.248006411620e+00 2.251512859628e+00 2.255062101126e+00 2.258653960616e+00 2.262290829236e+00 2.265966790438e+00 2.269688796699e+00 2.273448624604e+00 2.277252811203e+00 2.281096952522e+00 2.284980640478e+00 2.288907323232e+00 2.292869306943e+00 2.296875076837e+00 2.300914777789e+00 2.304995226179e+00 2.309113105870e+00 2.313264679418e+00 2.317457107976e+00 2.321680243880e+00 2.325942456060e+00 2.330235413456e+00 2.334563803099e+00 2.338924754942e+00 2.343315413169e+00 2.347741179069e+00 2.352191843525e+00 2.356676776960e+00 2.361187788376e+00 2.365726302440e+00 2.370294617688e+00 2.374883145600e+00 2.379503676154e+00 2.384142013984e+00 2.388806011134e+00 2.393492306241e+00 2.398197067530e+00 2.402926249554e+00 2.407668532979e+00 2.412434229065e+00 2.417211114388e+00 2.422006661165e+00 2.426817029169e+00 2.431636919608e+00 2.436474563027e+00 2.441315247147e+00 2.446173485624e+00 2.451034902069e+00 2.455904480070e+00 2.460781984036e+00 2.465658635475e+00 2.470546189569e+00 2.475427993790e+00 2.480315781682e+00 2.485200627327e+00 2.490082006356e+00 2.494965169742e+00 2.499835506389e+00 2.504707699037e+00 2.509565810197e+00 2.514419311894e+00 2.519261411080e+00 2.524088757800e+00 2.528909269917e+00 2.533706555511e+00 2.538495597744e+00 2.543261039672e+00 2.548010197897e+00 2.552740220040e+00 2.557443385092e+00 2.562131007851e+00 2.566784261804e+00 2.571418915364e+00 2.576021010865e+00 2.580594822766e+00 2.585141715338e+00 2.589647622517e+00 2.594130369864e+00 2.598568034102e+00 2.602974646759e+00 2.607341702085e+00 2.611665607173e+00 2.615955183599e+00 2.620192707431e+00 2.624396018892e+00 2.628546118873e+00 2.632652232619e+00 2.636710688962e+00 2.640713783113e+00 2.644674070111e+00 2.648570969686e+00 2.652423023475e+00 2.656213276347e+00 2.659946553721e+00 2.663625872244e+00 2.667235917796e+00 2.670796805295e+00 2.674283594265e+00 2.677713826391e+00 2.681075832504e+00 2.684368963743e+00 2.687601309750e+00 2.690752902119e+00 2.693847187607e+00 2.696858982214e+00 2.699802652488e+00 2.702673422783e+00 2.705463159350e+00 2.708184612609e+00 2.710818322768e+00 2.713383241942e+00 2.715861714788e+00 2.718261325160e+00 2.720582751568e+00 2.722812906636e+00 2.724970885075e+00 2.727032385993e+00 2.729018637805e+00 2.730913537724e+00 2.732718771286e+00 2.734444395410e+00 2.736069905088e+00 2.737618124893e+00 2.739065833549e+00 2.740428759261e+00 2.741700134343e+00 2.742874077408e+00 2.743966041363e+00 2.744952990483e+00 2.745858155064e+00 2.746661519111e+00 2.747373594092e+00 2.747995568721e+00 2.748513629908e+00 2.748948076272e+00 2.749276091835e+00 2.749518932182e+00 2.749661335379e+00 2.749706989334e+00 2.749664764328e+00 2.749516852453e+00 2.749286805114e+00 2.748949800894e+00 2.748526294450e+00 2.748007411227e+00 2.747389126292e+00 2.746687738353e+00 2.745880937335e+00 2.744992582903e+00 2.744004114309e+00 2.742926650095e+00 2.741763122863e+00 2.740498971394e+00 2.739158793689e+00 2.737717420977e+00 2.736198711875e+00 2.734587878325e+00 2.732889801137e+00 2.731115418870e+00 2.729245519750e+00 2.727307279164e+00 2.725274940232e+00 2.723169954668e+00 2.720985900525e+00 2.718719127864e+00 2.716388272874e+00 2.713968086424e+00 2.711488675680e+00 2.708930981917e+00 2.706304460060e+00 2.703616051134e+00 2.700850612819e+00 2.698034699603e+00 2.695143468075e+00 2.692201055565e+00 2.689196453821e+00 2.686131569687e+00 2.683020936101e+00 2.679844854502e+00 2.676632335657e+00 2.673359706227e+00 2.670045312313e+00 2.666689613436e+00 2.663283487595e+00 2.659848237714e+00 2.656361630174e+00 2.652850516673e+00 2.649300689766e+00 2.645717174702e+00 2.642111099130e+00 2.638467277667e+00 2.634810669923e+00 2.631119545813e+00 2.627414210942e+00 2.623688909911e+00 2.619941732540e+00 2.616188941716e+00 2.612411858873e+00 2.608633657743e+00 2.604839614467e+00 2.601040352002e+00 2.597237268384e+00 2.593423320248e+00 2.589617260545e+00 2.585799349391e+00 2.581990436506e+00 2.578178714792e+00 2.574370973184e+00 2.570572456486e+00 2.566770928960e+00 2.562985589032e+00 2.559200059581e+00 2.555428368228e+00 2.551664649437e+00 2.547908017302e+00 2.544167970481e+00 2.540430394495e+00 2.536712680342e+00 2.533000714531e+00 2.529301610340e+00 2.525618188358e+00 2.521937819178e+00 2.518278939556e+00 2.514621895183e+00 2.510981730699e+00 2.507349081313e+00 2.503723531846e+00 2.500112641768e+00 2.496500361307e+00 2.492903415625e+00 2.489303936004e+00 2.485714209740e+00 2.482125222253e+00 2.478533723625e+00 2.474949614154e+00 2.471355314601e+00 2.467764768699e+00 2.464164155021e+00 2.460557538556e+00 2.456945529110e+00 2.453315197510e+00 2.449679616044e+00 2.446022280729e+00 2.442352041348e+00 2.438661023324e+00 2.434945632274e+00 2.431212119183e+00 2.427445175466e+00 2.423657404353e+00 2.419833882837e+00 2.415980838639e+00 2.412093606548e+00 2.408164676138e+00 2.404203900025e+00 2.400195250495e+00 2.396148847423e+00 2.392054409785e+00 2.387912261830e+00 2.383726313376e+00 2.379482448461e+00 2.375194688688e+00 2.370846591197e+00 2.366447161409e+00 2.361991234994e+00 2.357474282244e+00 2.352906045149e+00 2.348269861390e+00 2.343580299537e+00 2.338824830001e+00 2.334008326593e+00 2.329134413856e+00 2.324189376935e+00 2.319189426295e+00 2.314120860506e+00 2.308991593802e+00 2.303800980783e+00 2.298543049254e+00 2.293230202555e+00 2.287849047658e+00 2.282411438659e+00 2.276911907432e+00 2.271351261318e+00 2.265737734280e+00 2.260059117747e+00 2.254331496478e+00 2.248542510158e+00 2.242702263937e+00 2.236810887223e+00 2.230862682346e+00 2.224870439356e+00 2.218822631900e+00 2.212732622396e+00 2.206594461939e+00 2.200410047085e+00 2.194185984763e+00 2.187913331563e+00 2.181606417076e+00 2.175255113855e+00 2.168866022523e+00 2.162440975669e+00 2.155973724331e+00 2.149478914908e+00 2.142940613611e+00 2.136373622056e+00 2.129770790154e+00 2.123133274556e+00 2.116467852930e+00 2.109762938680e+00 2.103033459318e+00 2.096266859639e+00 2.089468966858e+00 2.082642439127e+00 2.075777585631e+00 2.068888551521e+00 2.061959756211e+00 2.055004048617e+00 2.048013694746e+00 2.040987732789e+00 2.033935426466e+00 2.026841506173e+00 2.019721924684e+00 2.012563701884e+00 2.005375386966e+00 1.998155514246e+00 1.990898318578e+00 1.983617762931e+00 1.976298475631e+00 1.968956819321e+00 1.961583379187e+00 1.954184295705e+00 1.946765069363e+00 1.939319880871e+00 1.931863544077e+00 1.924385908433e+00 1.916903504206e+00 1.909411645643e+00 1.901917476972e+00 1.894432856034e+00 1.886950090067e+00 1.879491214782e+00 1.872049925176e+00 1.864642190338e+00 1.857272408275e+00 1.849942886973e+00 1.842676687694e+00 1.835464039338e+00 1.828329912011e+00 1.821274312090e+00 1.814307938683e+00 1.807446093104e+00 1.800683775202e+00 1.794050556625e+00 1.787534192468e+00 1.781160135036e+00 1.774927659443e+00 1.768842776013e+00 1.762923948039e+00 1.757158896828e+00 1.751574262535e+00 1.746155221478e+00 1.740915954859e+00 1.735858320760e+00 1.730972303712e+00 1.726277107162e+00 1.721747997913e+00 1.717401623973e+00 1.713220442243e+00 1.709201449898e+00 1.705346185174e+00 1.701626045985e+00 1.698054745573e+00 1.694600891375e+00 1.691262728580e+00 1.688028597827e+00 1.684869896922e+00 1.681793550217e+00 1.678761038325e+00 1.675774900001e+00 1.672808843906e+00 1.669845489442e+00 1.666880803043e+00 1.663881721008e+00 1.660851584701e+00 1.657762089900e+00 1.654605957061e+00 1.651376903824e+00 1.648053133315e+00 1.644638853082e+00 1.641115396851e+00 1.637484890524e+00 1.633742908775e+00 1.629885106596e+00 1.625916216910e+00 1.621833882592e+00 1.617648662209e+00 1.613360590203e+00 1.608981755261e+00 1.604518466397e+00 1.599983473706e+00 1.595388271448e+00 1.590744348672e+00 1.586068145917e+00 1.581367972485e+00 1.576663378772e+00 1.571961896898e+00 1.567281343103e+00 1.562630973774e+00 1.558019733773e+00 1.553462674446e+00 1.548957487178e+00 1.544523161929e+00 1.540149904852e+00 1.535849209738e+00 1.531618103710e+00 1.527447473227e+00 1.523349501242e+00 1.519296135596e+00 1.515300166944e+00 1.511340315125e+00 1.507407585413e+00 1.503504285606e+00 1.499596416657e+00 1.495704776701e+00 1.491791912904e+00 1.487866028230e+00 1.483923992278e+00 1.479940942789e+00 1.475950496991e+00 1.471916137630e+00 1.467873317763e+00 1.463820007148e+00 1.459756278080e+00 1.455730170691e+00 1.451719803817e+00 1.447787257031e+00 1.443935832334e+00 1.440193503943e+00 1.436617312975e+00 1.433200622639e+00 1.430020847423e+00 1.427079410631e+00 1.424423923968e+00 1.422099265931e+00 1.420103470723e+00 1.418508167349e+00 1.417297157106e+00 1.416515776175e+00 1.416174065811e+00 1.416264534106e+00 1.416822229841e+00 1.417803316764e+00 1.419232663448e+00 1.421073082263e+00 1.423301630226e+00 1.425904768050e+00 1.428815439785e+00 1.432030540353e+00 1.435468210490e+00 1.439098144865e+00 1.442862982209e+00 1.446686874837e+00 1.450542124815e+00 1.454324194091e+00 1.458003301334e+00 1.461495171505e+00 1.464728976899e+00 1.467660999974e+00 1.470190194605e+00 1.472283658679e+00 1.473850956892e+00 1.474835888192e+00 1.475182206339e+00 1.474807863227e+00 1.473680374320e+00 1.471715134641e+00 1.468878909369e+00 1.465113228440e+00 1.460366799370e+00 1.454620211011e+00 1.447811910023e+00 1.439943666312e+00 1.430978793019e+00 1.420918695931e+00 1.409769228641e+00 1.397532154967e+00 1.384258275718e+00 1.369962415990e+00 1.354725955736e+00 1.338608749196e+00 1.321698148406e+00 1.304113001330e+00 1.285952782453e+00 1.267381237010e+00 1.248527660042e+00 1.229572452814e+00 1.210690859240e+00 1.192062375640e+00 1.173897727648e+00 1.156369986708e+00 1.139699442622e+00 1.124054499131e+00 1.109626631704e+00 1.096575424051e+00 1.085031406418e+00 1.075136147658e+00 1.066939890422e+00 1.060533076671e+00 1.055912552918e+00 1.053066076093e+00 1.051959429713e+00 1.052483537348e+00 1.054561745220e+00 1.058025131017e+00 1.062738895020e+00 1.068523859563e+00 1.075185249797e+00 1.082553359116e+00 1.090401239359e+00 1.098569195799e+00 1.106836215280e+00 1.115033265597e+00 1.122989150246e+00 1.130518187199e+00 1.137503733766e+00 1.143771942957e+00 1.149240419563e+00 1.153789200104e+00 1.157343084606e+00 1.159868741997e+00 1.161299621436e+00 1.161676474995e+00 1.160985452416e+00 1.159297884869e+00 1.156695270373e+00 1.153258608878e+00 1.149153977941e+00 1.144491308720e+00 1.139474249427e+00 1.134263677289e+00 1.129051188464e+00 1.124044933248e+00 1.119398394901e+00 1.115324246192e+00 1.111942082427e+00 1.109408433988e+00 1.107823528804e+00 1.107244743371e+00 1.107747834937e+00 1.109303454423e+00 1.111930215248e+00 1.115563240007e+00 1.120138687330e+00 1.125591171389e+00 1.131795921687e+00 1.138682063584e+00 1.146107476807e+00 1.153977681880e+00 1.162169804999e+00 1.170552729359e+00 1.179022499702e+00 1.187429430083e+00 1.195667556000e+00 1.203589436141e+00 1.211070090771e+00 1.217984984812e+00 1.224199541153e+00 1.229618301440e+00 1.234128121662e+00 1.235533983030e+00 1.234179655636e+00 1.231872128534e+00 1.230611880975e+00 1.231545239644e+00 1.234373597211e+00 1.237553286391e+00 1.239116723492e+00 1.237685983966e+00 1.233213106740e+00 1.227045941987e+00 1.221282383143e+00 1.217761038438e+00 1.217163440601e+00 1.218673433960e+00 1.220463020206e+00 1.220686276987e+00 1.218435569278e+00 1.214205589421e+00 1.209660977392e+00 1.206776902428e+00 1.206793359749e+00 1.209549073447e+00 1.213526704914e+00 1.216612126540e+00 1.217142223956e+00 1.214676068626e+00 1.210142111678e+00 1.205324675645e+00 1.201891973612e+00 1.200467222688e+00 1.200255331645e+00 1.199419366438e+00 1.195972361178e+00 1.188761143261e+00 1.178014861115e+00 1.165214478320e+00 1.152365506266e+00 1.141019852390e+00 1.131482169246e+00 1.122699231288e+00 1.112895998680e+00 1.100584026064e+00 1.085421456084e+00 1.068542555188e+00 1.052145095644e+00 1.038501595578e+00 1.028908013760e+00 1.023105696585e+00 1.019513855095e+00 1.016188535633e+00 1.011910856372e+00 1.006824893760e+00 1.002348352864e+00 1.000402381529e+00 1.002300261411e+00 1.007951690724e+00 1.015865409360e+00 1.023905545048e+00 1.030383207967e+00 1.034917065112e+00 1.038592303254e+00 1.043355875217e+00 1.050928645276e+00 1.061765412490e+00 1.074633420349e+00 1.086886482645e+00 1.060006343365e+00 9.996162113295e-01 8.941359632703e-01 8.067777807713e-01 7.975293050100e-01 8.634436214499e-01 9.448375041559e-01 9.903582577046e-01 9.856442853226e-01 9.513456338132e-01 9.271938955305e-01 9.402684976861e-01 9.787239278624e-01 1.005270186265e+00 9.917992970252e-01 9.407908900616e-01 8.886291520593e-01 8.845650470017e-01 9.419420647987e-01 1.018873026207e+00 1.058611159149e+00 1.028107495226e+00 9.333164966587e-01 8.259330381347e-01 7.910804788934e-01 8.693794700770e-01 9.996089736141e-01 1.095477288313e+00 1.106712434172e+00 1.027421852529e+00 8.967504549814e-01 7.968113755083e-01 8.063808764718e-01 9.054231891460e-01 1.002021277533e+00 1.027616583864e+00 9.633285907778e-01 8.407638295711e-01 7.428647475014e-01 7.609100229918e-01 8.804244596722e-01 1.001710099625e+00 1.047581390893e+00 9.894046980934e-01 8.459809874555e-01 6.918177389503e-01 6.531495644381e-01 7.732443098224e-01 9.392548975196e-01 1.045057882705e+00 1.042332763558e+00 9.285647385431e-01 7.460836405129e-01 5.986840935938e-01 6.230180422454e-01 7.901391396078e-01 9.591029522113e-01 1.046678390081e+00 1.024094401242e+00 9.009634896192e-01 7.253397481055e-01 5.956521814824e-01 6.216434006134e-01 7.671959252783e-01 9.128736707313e-01 9.877982999771e-01 9.681631888050e-01 8.644526394408e-01 7.213435823154e-01 6.224677464349e-01 6.477823395303e-01 7.671337312697e-01 8.864185021444e-01 9.429421491372e-01 9.148723150292e-01 8.161319910249e-01 6.996394325808e-01 6.526265793625e-01 7.232050712597e-01 8.509100498484e-01 9.495131314766e-01 9.697151151789e-01 9.035909256879e-01 7.870190630427e-01 7.051544059643e-01 7.468179704390e-01 8.887258924370e-01 1.030522974162e+00 1.097391684213e+00 1.059884191280e+00 9.342359362260e-01 7.915410193570e-01 7.532861202471e-01 8.732229583473e-01 1.053534861621e+00 1.182582247960e+00 1.201808378248e+00 1.102427810661e+00 9.263110915219e-01 7.782230510414e-01 7.911413545521e-01 9.539251170572e-01 1.130005378741e+00 1.221430476424e+00 1.191382274494e+00 1.053323601644e+00 8.723753499985e-01 7.674725908431e-01 8.282578964325e-01 9.846569171902e-01 1.116119746978e+00 1.158129179841e+00 1.101295680480e+00 9.813413520269e-01 8.715268792017e-01 8.483071163045e-01 9.162902694507e-01 1.006377808453e+00 1.055593429529e+00 1.042690608074e+00 9.853788553016e-01 9.265039099278e-01 9.059084478281e-01 9.264161890408e-01 9.545687403085e-01 9.563436053303e-01 9.232485031890e-01 8.760258694298e-01 8.499924583116e-01 8.674270517164e-01
 1.724665439143e+00 1.724764912189e+00 1.725411226040e+00 1.726614657376e+00 1.727929687621e+00 1.728796092870e+00 1.729012725961e+00 1.728911077951e+00 1.729069714251e+00 1.729847962001e+00 1.731121017371e+00 1.732389427038e+00 1.733154543204e+00 1.733297433471e+00 1.733191074999e+00 1.733421431216e+00 1.734307137246e+00 1.735644337619e+00 1.736879961927e+00 1.737551571413e+00 1.737638195854e+00 1.737571143388e+00 1.737912380382e+00 1.738913454236e+00 1.740303220857e+00 1.741497620339e+00 1.742078680194e+00 1.742126908739e+00 1.742142744397e+00 1.742634093523e+00 1.743739720408e+00 1.745131073988e+00 1.746266844064e+00 1.746809442626e+00 1.746887991738e+00 1.747000038667e+00 1.747613414902e+00 1.748805411558e+00 1.750209602006e+00 1.751302607890e+00 1.751806476756e+00 1.751903383352e+00 1.752106002004e+00 1.752848786575e+00 1.754136015525e+00 1.755545262036e+00 1.756568567031e+00 1.757018429775e+00 1.757155925414e+00 1.757478544056e+00 1.758338618081e+00 1.759678779829e+00 1.761076421629e+00 1.762068420513e+00 1.762511174575e+00 1.762681030752e+00 1.763066301481e+00 1.764000890890e+00 1.765406733858e+00 1.766840614834e+00 1.767813181194e+00 1.768188815604e+00 1.768311443573e+00 1.768741025542e+00 1.769804275110e+00 1.771323086583e+00 1.772746495112e+00 1.773589511761e+00 1.773830405430e+00 1.773943865501e+00 1.774509243011e+00 1.775732787117e+00 1.777285311720e+00 1.778587056239e+00 1.779270179143e+00 1.779461057352e+00 1.779666709218e+00 1.780374927404e+00 1.781667604589e+00 1.783172838947e+00 1.784371963673e+00 1.784990401615e+00 1.785196434935e+00 1.785467046765e+00 1.786235367181e+00 1.787558199393e+00 1.789066314268e+00 1.790238836656e+00 1.790810223630e+00 1.790975647177e+00 1.791254630195e+00 1.792101248216e+00 1.793537068030e+00 1.795108898341e+00 1.796241774464e+00 1.796702133603e+00 1.796797895490e+00 1.797146011993e+00 1.798178600741e+00 1.799787101757e+00 1.801387324649e+00 1.802393241744e+00 1.802701948836e+00 1.802789305718e+00 1.803315326341e+00 1.804592262111e+00 1.806316869481e+00 1.807819686502e+00 1.808613730281e+00 1.808801849929e+00 1.808986567657e+00 1.809763211834e+00 1.811230968367e+00 1.812928528376e+00 1.814217646888e+00 1.814813184559e+00 1.815003257129e+00 1.815391026387e+00 1.816398213036e+00 1.817929665678e+00 1.819481263570e+00 1.820564144305e+00 1.821083260563e+00 1.821396166056e+00 1.822004806951e+00 1.823146611185e+00 1.824630245100e+00 1.826017307432e+00 1.826978423923e+00 1.827536726629e+00 1.828020742244e+00 1.828795309969e+00 1.829976385956e+00 1.831362179967e+00 1.832623384210e+00 1.833555701408e+00 1.834217278621e+00 1.834861099994e+00 1.835731906264e+00 1.836888985180e+00 1.838178184141e+00 1.839368077383e+00 1.840325807956e+00 1.841094494824e+00 1.841852148854e+00 1.842770538082e+00 1.843886732891e+00 1.845095862847e+00 1.846243153543e+00 1.847237346521e+00 1.848105593683e+00 1.848958969241e+00 1.849909200219e+00 1.850984874142e+00 1.852131770916e+00 1.853260646525e+00 1.854305510783e+00 1.855264520742e+00 1.856192721071e+00 1.857162237296e+00 1.858210372720e+00 1.859320137921e+00 1.860440614177e+00 1.861518997401e+00 1.862535683762e+00 1.863517241839e+00 1.864510923744e+00 1.865548919447e+00 1.866635170605e+00 1.867741747515e+00 1.868830943221e+00 1.869883189469e+00 1.870907035034e+00 1.871930141618e+00 1.872976918687e+00 1.874051411085e+00 1.875142905904e+00 1.876225709927e+00 1.877291316227e+00 1.878346235284e+00 1.879401264146e+00 1.880465832010e+00 1.881536963521e+00 1.882611564680e+00 1.883684078171e+00 1.884758989797e+00 1.885840495413e+00 1.886922431604e+00 1.888003132847e+00 1.889077335754e+00 1.890149985535e+00 1.891228013175e+00 1.892318466882e+00 1.893418370888e+00 1.894516054596e+00 1.895608255081e+00 1.896695496758e+00 1.897786620395e+00 1.898886285794e+00 1.899994378853e+00 1.901104501018e+00 1.902210062032e+00 1.903314831126e+00 1.904422372810e+00 1.905534563894e+00 1.906652540222e+00 1.907768951822e+00 1.908883638872e+00 1.909997663120e+00 1.911115075221e+00 1.912236047941e+00 1.913358427865e+00 1.914480404166e+00 1.915600893440e+00 1.916722750420e+00 1.917846029347e+00 1.918971154387e+00 1.920097031890e+00 1.921222784432e+00 1.922349653071e+00 1.923476540511e+00 1.924605746958e+00 1.925735955061e+00 1.926866804252e+00 1.927998637098e+00 1.929129339404e+00 1.930261021727e+00 1.931393641240e+00 1.932528423607e+00 1.933664290588e+00 1.934799569111e+00 1.935934066988e+00 1.937069854051e+00 1.938206658590e+00 1.939346182201e+00 1.940485813349e+00 1.941623905279e+00 1.942763862217e+00 1.943905767017e+00 1.945048611115e+00 1.946189001880e+00 1.947330457247e+00 1.948472002714e+00 1.949615079324e+00 1.950760573444e+00 1.951902394114e+00 1.953041900436e+00 1.954180982410e+00 1.955322301238e+00 1.956465881492e+00 1.957609307599e+00 1.958749593226e+00 1.959887429263e+00 1.961025764759e+00 1.962168139583e+00 1.963311081629e+00 1.964453206443e+00 1.965593216329e+00 1.966732466507e+00 1.967873569072e+00 1.969014272285e+00 1.970154463709e+00 1.971294402397e+00 1.972435741196e+00 1.973573878584e+00 1.974711121675e+00 1.975847521663e+00 1.976982094948e+00 1.978118926403e+00 1.979256563441e+00 1.980391500179e+00 1.981524079456e+00 1.982656073119e+00 1.983787123162e+00 1.984920433810e+00 1.986054193385e+00 1.987184283354e+00 1.988313301475e+00 1.989443856634e+00 1.990571898205e+00 1.991697266308e+00 1.992823424471e+00 1.993947631559e+00 1.995071452657e+00 1.996194317273e+00 1.997314613843e+00 1.998433288840e+00 1.999553273171e+00 2.000671144311e+00 2.001787138080e+00 2.002901823200e+00 2.004014406622e+00 2.005125976332e+00 2.006239339945e+00 2.007348777117e+00 2.008456061274e+00 2.009560520242e+00 2.010663862984e+00 2.011765924619e+00 2.012868217938e+00 2.013966712872e+00 2.015064117143e+00 2.016158742569e+00 2.017251488812e+00 2.018341224603e+00 2.019431873851e+00 2.020520851207e+00 2.021606237756e+00 2.022688630524e+00 2.023767943176e+00 2.024845742022e+00 2.025923488756e+00 2.026998180401e+00 2.028069953765e+00 2.029139165685e+00 2.030205788517e+00 2.031269542206e+00 2.032332115452e+00 2.033391785867e+00 2.034450181599e+00 2.035506004834e+00 2.036558067029e+00 2.037606747998e+00 2.038653079819e+00 2.039698461711e+00 2.040740009461e+00 2.041780493127e+00 2.042815667533e+00 2.043848441623e+00 2.044879081939e+00 2.045905932315e+00 2.046930626180e+00 2.047953828135e+00 2.048972771992e+00 2.049987714694e+00 2.051000359346e+00 2.052008190519e+00 2.053014996405e+00 2.054019342613e+00 2.055019468329e+00 2.056015747850e+00 2.057007812886e+00 2.057996021708e+00 2.058983917735e+00 2.059968532398e+00 2.060948611340e+00 2.061924699140e+00 2.062897160332e+00 2.063865216463e+00 2.064832760289e+00 2.065798470084e+00 2.066758423785e+00 2.067714668766e+00 2.068665125821e+00 2.069613296672e+00 2.070561165914e+00 2.071503811454e+00 2.072443383281e+00 2.073377362494e+00 2.074306207054e+00 2.075232924301e+00 2.076158043588e+00 2.077077698339e+00 2.077993817689e+00 2.078904922778e+00 2.079810957559e+00 2.080713635336e+00 2.081612828607e+00 2.082508904353e+00 2.083399816922e+00 2.084285073574e+00 2.085165442484e+00 2.086043202741e+00 2.086916638788e+00 2.087785798726e+00 2.088650895687e+00 2.089510122450e+00 2.090365130121e+00 2.091217259056e+00 2.092063764302e+00 2.092906252367e+00 2.093744313197e+00 2.094577288954e+00 2.095407578302e+00 2.096232668549e+00 2.097051779201e+00 2.097867267407e+00 2.098677034175e+00 2.099483686373e+00 2.100285554374e+00 2.101082077008e+00 2.101873014301e+00 2.102659886462e+00 2.103441533034e+00 2.104219307968e+00 2.104991918757e+00 2.105759245279e+00 2.106520891305e+00 2.107277644840e+00 2.108029959580e+00 2.108777987716e+00 2.109520994477e+00 2.110258055857e+00 2.110990587486e+00 2.111717307110e+00 2.112438929733e+00 2.113156490357e+00 2.113868339141e+00 2.114575835933e+00 2.115277021723e+00 2.115972614257e+00 2.116664198921e+00 2.117350058357e+00 2.118031489276e+00 2.118707288163e+00 2.119376443797e+00 2.120041778211e+00 2.120701602032e+00 2.121355628658e+00 2.122005600627e+00 2.122649876655e+00 2.123288162029e+00 2.123921020687e+00 2.124549171630e+00 2.125171193482e+00 2.125789058144e+00 2.126400972369e+00 2.127007210396e+00 2.127608271414e+00 2.128203115893e+00 2.128793566460e+00 2.129377845622e+00 2.129956995036e+00 2.130530772685e+00 2.131098948252e+00 2.131662007771e+00 2.132218237429e+00 2.132769509086e+00 2.133316334487e+00 2.133857671945e+00 2.134392563971e+00 2.134921879627e+00 2.135445937068e+00 2.135964356635e+00 2.136478288590e+00 2.136984452937e+00 2.137486687713e+00 2.137982869095e+00 2.138473607310e+00 2.138958622268e+00 2.139437990520e+00 2.139911827947e+00 2.140380749867e+00 2.140843744113e+00 2.141300625379e+00 2.141752197546e+00 2.142197969660e+00 2.142639129138e+00 2.143073866614e+00 2.143502868967e+00 2.143927353530e+00 2.144344881789e+00 2.144757714801e+00 2.145165902476e+00 2.145566617961e+00 2.145962528587e+00 2.146353534084e+00 2.146738062106e+00 2.147117678312e+00 2.147491288175e+00 2.147859641818e+00 2.148222763312e+00 2.148578952045e+00 2.148930633753e+00 2.149276125761e+00 2.149617219882e+00 2.149952128561e+00 2.150281221207e+00 2.150605300276e+00 2.150923220122e+00 2.151235705264e+00 2.151543390843e+00 2.151845901736e+00 2.152142053202e+00 2.152432122644e+00 2.152717577116e+00 2.152998184091e+00 2.153271992946e+00 2.153541481066e+00 2.153804913082e+00 2.154063287330e+00 2.154316570159e+00 2.154564722105e+00 2.154806653137e+00 2.155042500022e+00 2.155274374894e+00 2.155500757344e+00 2.155721990119e+00 2.155936638976e+00 2.156146666068e+00 2.156351857373e+00 2.156551260194e+00 2.156745055295e+00 2.156934400249e+00 2.157117322401e+00 2.157296033002e+00 2.157469508753e+00 2.157637182688e+00 2.157800346568e+00 2.157958311520e+00 2.158110570525e+00 2.158258448820e+00 2.158400635446e+00 2.158537312880e+00 2.158669792511e+00 2.158797377408e+00 2.158918694669e+00 2.159034985941e+00 2.159147768357e+00 2.159255218492e+00 2.159356719600e+00 2.159453960034e+00 2.159546416218e+00 2.159634002459e+00 2.159716929319e+00 2.159793396840e+00 2.159867733489e+00 2.159935329167e+00 2.159998782910e+00 2.160057482586e+00 2.160111489214e+00 2.160161419097e+00 2.160206386248e+00 2.160247353213e+00 2.160282710004e+00 2.160313735709e+00 2.160339851114e+00 2.160362426202e+00 2.160380197062e+00 2.160393751775e+00 2.160402681006e+00 2.160407317014e+00 2.160408944147e+00 2.160405278220e+00 2.160397342898e+00 2.160385392985e+00 2.160370012143e+00 2.160349910666e+00 2.160325867210e+00 2.160298057369e+00 2.160266476611e+00 2.160231134579e+00 2.160191840369e+00 2.160147910043e+00 2.160102338813e+00 2.160051926866e+00 2.159998022442e+00 2.159941554006e+00 2.159880258989e+00 2.159817394298e+00 2.159749495845e+00 2.159679051365e+00 2.159605712464e+00 2.159528962908e+00 2.159449885519e+00 2.159366477245e+00 2.159282039474e+00 2.159193484332e+00 2.159103339768e+00 2.159010582534e+00 2.158913827441e+00 2.158815630618e+00 2.158715452126e+00 2.158612889523e+00 2.158508494367e+00 2.158401236235e+00 2.158292454506e+00 2.158181460155e+00 2.158069406446e+00 2.157954288876e+00 2.157838559320e+00 2.157721632569e+00 2.157603008254e+00 2.157484064766e+00 2.157363231687e+00 2.157241324481e+00 2.157118647262e+00 2.156995390213e+00 2.156872199325e+00 2.156747434016e+00 2.156622632627e+00 2.156498119919e+00 2.156373757130e+00 2.156248447613e+00 2.156123391129e+00 2.156000179676e+00 2.155876116973e+00 2.155753468439e+00 2.155631882055e+00 2.155510734416e+00 2.155391495142e+00 2.155272475235e+00 2.155156532825e+00 2.155041508999e+00 2.154928093681e+00 2.154817621640e+00 2.154708658643e+00 2.154603465417e+00 2.154498957481e+00 2.154398523761e+00 2.154301128149e+00 2.154207286493e+00 2.154116623315e+00 2.154029784161e+00 2.153947282921e+00 2.153869162953e+00 2.153794414643e+00 2.153724862404e+00 2.153660964359e+00 2.153601469960e+00 2.153547503459e+00 2.153499338687e+00 2.153456812330e+00 2.153420894695e+00 2.153391808280e+00 2.153368880146e+00 2.153352795464e+00 2.153344946416e+00 2.153343950230e+00 2.153352212268e+00 2.153367783086e+00 2.153390876052e+00 2.153424437900e+00 2.153466801370e+00 2.153518343618e+00 2.153579856735e+00 2.153651307590e+00 2.153734521949e+00 2.153826754214e+00 2.153931886420e+00 2.154048018541e+00 2.154175507623e+00 2.154315735309e+00 2.154468049042e+00 2.154634647549e+00 2.154813582468e+00 2.155006433017e+00 2.155213130011e+00 2.155435313459e+00 2.155672814992e+00 2.155924251688e+00 2.156192994034e+00 2.156476179955e+00 2.156777648779e+00 2.157095425439e+00 2.157430475021e+00 2.157784167702e+00 2.158155042888e+00 2.158546381132e+00 2.158954748042e+00 2.159384869676e+00 2.159833750592e+00 2.160303300116e+00 2.160795017141e+00 2.161305819914e+00 2.161840670590e+00 2.162397100800e+00 2.162976763785e+00 2.163580134164e+00 2.164205349657e+00 2.164857069463e+00 2.165532402335e+00 2.166233298508e+00 2.166959713846e+00 2.167711646672e+00 2.168492474010e+00 2.169297576109e+00 2.170132108556e+00 2.170994348361e+00 2.171884592803e+00 2.172804778105e+00 2.173752657396e+00 2.174732772699e+00 2.175742079777e+00 2.176782696764e+00 2.177854910255e+00 2.178957538030e+00 2.180095496649e+00 2.181263178866e+00 2.182466350498e+00 2.183702020479e+00 2.184971781834e+00 2.186278238938e+00 2.187616451096e+00 2.188993543987e+00 2.190404290201e+00 2.191852214410e+00 2.193337240172e+00 2.194858477726e+00 2.196419607059e+00 2.198015746805e+00 2.199653746156e+00 2.201327946176e+00 2.203041764836e+00 2.204797402431e+00 2.206590130935e+00 2.208425913738e+00 2.210300112488e+00 2.212216555098e+00 2.214174815867e+00 2.216172807223e+00 2.218215551379e+00 2.220297874535e+00 2.222425213220e+00 2.224593593578e+00 2.226806652882e+00 2.229062774320e+00 2.231360746095e+00 2.233705666343e+00 2.236092307837e+00 2.238524822554e+00 2.240999852833e+00 2.243520465969e+00 2.246086616641e+00 2.248694575624e+00 2.251352002617e+00 2.254051539532e+00 2.256797458872e+00 2.259588770048e+00 2.262424659479e+00 2.265307966303e+00 2.268231994865e+00 2.271206904496e+00 2.274223620643e+00 2.277286757321e+00 2.280395651552e+00 2.283546963670e+00 2.286747671890e+00 2.289989528568e+00 2.293279062785e+00 2.296610881338e+00 2.299988656385e+00 2.303411100060e+00 2.306874876595e+00 2.310386379395e+00 2.313937851593e+00 2.317534542349e+00 2.321174305546e+00 2.324854121482e+00 2.328580148278e+00 2.332342827862e+00 2.336151136877e+00 2.339997430298e+00 2.343886510257e+00 2.347815940327e+00 2.351781546879e+00 2.355791503204e+00 2.359834053534e+00 2.363919012013e+00 2.368038376682e+00 2.372195305743e+00 2.376389598535e+00 2.380614935274e+00 2.384881331332e+00 2.389175521587e+00 2.393506984664e+00 2.397867915809e+00 2.402260949515e+00 2.406687724835e+00 2.411138873960e+00 2.415625604731e+00 2.420135085969e+00 2.424675213132e+00 2.429240214347e+00 2.433830038214e+00 2.438447541084e+00 2.443082415245e+00 2.447745794061e+00 2.452425863557e+00 2.457128880728e+00 2.461850626534e+00 2.466587724894e+00 2.471346906663e+00 2.476116255015e+00 2.480905387206e+00 2.485704259050e+00 2.490516906508e+00 2.495342562632e+00 2.500172361923e+00 2.505018229359e+00 2.509863489860e+00 2.514721506015e+00 2.519579310957e+00 2.524441065784e+00 2.529308976478e+00 2.534170871222e+00 2.539039283971e+00 2.543899114122e+00 2.548760737030e+00 2.553614813124e+00 2.558461706370e+00 2.563305385006e+00 2.568132848726e+00 2.572958387931e+00 2.577764003797e+00 2.582560147627e+00 2.587341568224e+00 2.592102192846e+00 2.596851347877e+00 2.601573971800e+00 2.606282790659e+00 2.610964335751e+00 2.615622559551e+00 2.620258874232e+00 2.624861999925e+00 2.629444194405e+00 2.633987821173e+00 2.638506475654e+00 2.642988769362e+00 2.647434965362e+00 2.651851147571e+00 2.656220385277e+00 2.660559285517e+00 2.664850452929e+00 2.669103046027e+00 2.673312034460e+00 2.677471456029e+00 2.681590432663e+00 2.685653248613e+00 2.689673812190e+00 2.693636897586e+00 2.697548834121e+00 2.701409530599e+00 2.705206249009e+00 2.708955233771e+00 2.712635391426e+00 2.716263710752e+00 2.719825101049e+00 2.723323032110e+00 2.726762728877e+00 2.730125323168e+00 2.733432856744e+00 2.736661474810e+00 2.739825546577e+00 2.742917052211e+00 2.745932140353e+00 2.748880209177e+00 2.751743612978e+00 2.754539507797e+00 2.757250727620e+00 2.759885770393e+00 2.762443014412e+00 2.764911401677e+00 2.767308184589e+00 2.769610746242e+00 2.771836746237e+00 2.773972931008e+00 2.776021138752e+00 2.777987458904e+00 2.779856383498e+00 2.781645889189e+00 2.783336020781e+00 2.784940900792e+00 2.786452418564e+00 2.787867816277e+00 2.789198222007e+00 2.790421488224e+00 2.791563311389e+00 2.792600957418e+00 2.793545337232e+00 2.794396885696e+00 2.795141652805e+00 2.795801538316e+00 2.796351342944e+00 2.796813139223e+00 2.797169440177e+00 2.797428233012e+00 2.797594373550e+00 2.797650568653e+00 2.797619394324e+00 2.797477890438e+00 2.797245887113e+00 2.796911315526e+00 2.796473415519e+00 2.795946645027e+00 2.795308018173e+00 2.794583272804e+00 2.793751224320e+00 2.792824000737e+00 2.791803396793e+00 2.790676069613e+00 2.789464734360e+00 2.788144675515e+00 2.786739715962e+00 2.785235355775e+00 2.783636166001e+00 2.781950552469e+00 2.780161302126e+00 2.778293631574e+00 2.776324722660e+00 2.774273913052e+00 2.772133951252e+00 2.769901277843e+00 2.767593645790e+00 2.765188550337e+00 2.762712165943e+00 2.760147651099e+00 2.757502531774e+00 2.754784726696e+00 2.751980670231e+00 2.749112557088e+00 2.746158385818e+00 2.743141571634e+00 2.740050356880e+00 2.736888017230e+00 2.733667215612e+00 2.730369484986e+00 2.727022074482e+00 2.723602996276e+00 2.720130555957e+00 2.716602236932e+00 2.713012708521e+00 2.709380927841e+00 2.705686487625e+00 2.701954721676e+00 2.698170108859e+00 2.694341313946e+00 2.690476755077e+00 2.686561587653e+00 2.682621681800e+00 2.678635508840e+00 2.674623024092e+00 2.670577883992e+00 2.666500997161e+00 2.662404762724e+00 2.658274765716e+00 2.654131958243e+00 2.649961636761e+00 2.645776187741e+00 2.641576798876e+00 2.637356661157e+00 2.633132826745e+00 2.628888789939e+00 2.624644983913e+00 2.620389456779e+00 2.616128523728e+00 2.611868486623e+00 2.607598910064e+00 2.603338181292e+00 2.599070225116e+00 2.594809425478e+00 2.590551371626e+00 2.586294304102e+00 2.582050366318e+00 2.577803706972e+00 2.573572059070e+00 2.569342580522e+00 2.565125955967e+00 2.560919016843e+00 2.556716612874e+00 2.552531259531e+00 2.548349880723e+00 2.544183889089e+00 2.540024930869e+00 2.535876901604e+00 2.531740901147e+00 2.527609363242e+00 2.523494399277e+00 2.519380712151e+00 2.515279041902e+00 2.511182764887e+00 2.507091771503e+00 2.503010267013e+00 2.498925543528e+00 2.494850806617e+00 2.490772154866e+00 2.486696649942e+00 2.482620102841e+00 2.478537257239e+00 2.474455287125e+00 2.470361508640e+00 2.466264053590e+00 2.462154599879e+00 2.458033032370e+00 2.453902148359e+00 2.449749910066e+00 2.445586477667e+00 2.441397443957e+00 2.437192581654e+00 2.432962904143e+00 2.428705997007e+00 2.424426449284e+00 2.420111682959e+00 2.415772384632e+00 2.411395430976e+00 2.406985619812e+00 2.402540503694e+00 2.398052823577e+00 2.393531707647e+00 2.388962826350e+00 2.384355579797e+00 2.379701423518e+00 2.374999982057e+00 2.370255944535e+00 2.365458244743e+00 2.360617172800e+00 2.355720577741e+00 2.350775043821e+00 2.345779505368e+00 2.340726685128e+00 2.335627557965e+00 2.330468210698e+00 2.325260500176e+00 2.319997922004e+00 2.314678906970e+00 2.309310889521e+00 2.303884315377e+00 2.298410427621e+00 2.292880263588e+00 2.287297410634e+00 2.281666984638e+00 2.275979876771e+00 2.270249044728e+00 2.264464333985e+00 2.258633112824e+00 2.252755537278e+00 2.246828582762e+00 2.240861534736e+00 2.234844972495e+00 2.228789846391e+00 2.222689708891e+00 2.216549480627e+00 2.210371853912e+00 2.204150993278e+00 2.197897580989e+00 2.191603804877e+00 2.185276218352e+00 2.178914459968e+00 2.172515252478e+00 2.166087655737e+00 2.159622456556e+00 2.153129161688e+00 2.146601756713e+00 2.140042216917e+00 2.133455569932e+00 2.126831577056e+00 2.120182775810e+00 2.113498441878e+00 2.106784097594e+00 2.100039597021e+00 2.093257974789e+00 2.086450294789e+00 2.079602741806e+00 2.072724925269e+00 2.065810990351e+00 2.058859335082e+00 2.051876359458e+00 2.044849624829e+00 2.037791047015e+00 2.030688958275e+00 2.023549273350e+00 2.016370622684e+00 2.009147525573e+00 2.001888685580e+00 1.994582567258e+00 1.987240871007e+00 1.979855984268e+00 1.972430136638e+00 1.964969076481e+00 1.957464420444e+00 1.949929824873e+00 1.942355180705e+00 1.934752962698e+00 1.927121258658e+00 1.919461531732e+00 1.911785872730e+00 1.904086608749e+00 1.896381830905e+00 1.888666001792e+00 1.880951224570e+00 1.873244558202e+00 1.865545484936e+00 1.857875351161e+00 1.850225904401e+00 1.842620546935e+00 1.835057333794e+00 1.827548089521e+00 1.820109501203e+00 1.812736476403e+00 1.805457213841e+00 1.798262652039e+00 1.791176085578e+00 1.784202170937e+00 1.777345183090e+00 1.770627976219e+00 1.764038965844e+00 1.757606135818e+00 1.751321478287e+00 1.745197370229e+00 1.739242657376e+00 1.733448904409e+00 1.727837010033e+00 1.722390127425e+00 1.717124875671e+00 1.712031387599e+00 1.707105834319e+00 1.702356174313e+00 1.697758462597e+00 1.693328705779e+00 1.689039779051e+00 1.684891350099e+00 1.680877372419e+00 1.676971868141e+00 1.673182084367e+00 1.669475008626e+00 1.665849924330e+00 1.662288783822e+00 1.658770767182e+00 1.655293500270e+00 1.651824741166e+00 1.648366176853e+00 1.644892857393e+00 1.641393472960e+00 1.637860746962e+00 1.634270856059e+00 1.630627684696e+00 1.626911067649e+00 1.623120115464e+00 1.619246482805e+00 1.615284169796e+00 1.611237814166e+00 1.607099742423e+00 1.602878206439e+00 1.598572076494e+00 1.594190288937e+00 1.589739061757e+00 1.585226269998e+00 1.580664411819e+00 1.576063324329e+00 1.571436931714e+00 1.566795310088e+00 1.562157765165e+00 1.557531651482e+00 1.552934873867e+00 1.548378872305e+00 1.543872742205e+00 1.539434706044e+00 1.535063534348e+00 1.530779004725e+00 1.526575780678e+00 1.522463362233e+00 1.518444362864e+00 1.514508449673e+00 1.510668837876e+00 1.506901531060e+00 1.503215252342e+00 1.499592204630e+00 1.496018589540e+00 1.492496906142e+00 1.488991983874e+00 1.485515508556e+00 1.482033617801e+00 1.478542270800e+00 1.475037789145e+00 1.471486919154e+00 1.467914094397e+00 1.464282166660e+00 1.460608585347e+00 1.456891891186e+00 1.453116820017e+00 1.449326974230e+00 1.445492698202e+00 1.441661251760e+00 1.437838412657e+00 1.434036831394e+00 1.430313319498e+00 1.426652115135e+00 1.423126902553e+00 1.419742901975e+00 1.416538173271e+00 1.413566594670e+00 1.410823257436e+00 1.408384817339e+00 1.406244764500e+00 1.404448140096e+00 1.403023049625e+00 1.401963532625e+00 1.401321460433e+00 1.401065946688e+00 1.401229044096e+00 1.401795155132e+00 1.402746816968e+00 1.404092359507e+00 1.405774389035e+00 1.407801655853e+00 1.410110896866e+00 1.412675671158e+00 1.415459263124e+00 1.418387437108e+00 1.421445767639e+00 1.424540629500e+00 1.427642437211e+00 1.430682080791e+00 1.433583618310e+00 1.436316214938e+00 1.438776030137e+00 1.440934200459e+00 1.442704126078e+00 1.444021656856e+00 1.444841135947e+00 1.445067214368e+00 1.444671280523e+00 1.443563009653e+00 1.441701318461e+00 1.439026477417e+00 1.435472653286e+00 1.431014601706e+00 1.425579880053e+00 1.419157252871e+00 1.411697496612e+00 1.403182989557e+00 1.393608765425e+00 1.382952019434e+00 1.371249265758e+00 1.358493389319e+00 1.344742806912e+00 1.330038365706e+00 1.314442064120e+00 1.298054242858e+00 1.280949495416e+00 1.263271454176e+00 1.245131515267e+00 1.226689954065e+00 1.208114399385e+00 1.189565713165e+00 1.171255258779e+00 1.153351262703e+00 1.136079589625e+00 1.119621533501e+00 1.104178786317e+00 1.089944547976e+00 1.077070611570e+00 1.065740065375e+00 1.056043528032e+00 1.048111590813e+00 1.041990544614e+00 1.037710932051e+00 1.035287847962e+00 1.034646035295e+00 1.035750177397e+00 1.038461730655e+00 1.042667061388e+00 1.048207057849e+00 1.054894783440e+00 1.062569753675e+00 1.071000467254e+00 1.080021774939e+00 1.089405688331e+00 1.098963756597e+00 1.108512336818e+00 1.117839913826e+00 1.126812147608e+00 1.135225871429e+00 1.142968561212e+00 1.149896351525e+00 1.155894349379e+00 1.160898420633e+00 1.164803287357e+00 1.167610508945e+00 1.169268730222e+00 1.169806095536e+00 1.169266107134e+00 1.167686211615e+00 1.165196444154e+00 1.161872583283e+00 1.157884502258e+00 1.153372226005e+00 1.148503860741e+00 1.143481862775e+00 1.138457644021e+00 1.133654296412e+00 1.129212531476e+00 1.125317410821e+00 1.122113880485e+00 1.119702399881e+00 1.118217632451e+00 1.117689865067e+00 1.118196086079e+00 1.119735293065e+00 1.122300473364e+00 1.125882079822e+00 1.130404367209e+00 1.135837427220e+00 1.142079928465e+00 1.149062133729e+00 1.156686828343e+00 1.164836154228e+00 1.173416838719e+00 1.182280594406e+00 1.191316656018e+00 1.200365533201e+00 1.209280811430e+00 1.217912952753e+00 1.226091465683e+00 1.233677423640e+00 1.240503651186e+00 1.243789461991e+00 1.244347869681e+00 1.243963142620e+00 1.244594461877e+00 1.247335301739e+00 1.251834385240e+00 1.256501142084e+00 1.259335466160e+00 1.258933432858e+00 1.255218646920e+00 1.249500368628e+00 1.243842127850e+00 1.240062927195e+00 1.238841208060e+00 1.239385915073e+00 1.239899895427e+00 1.238554488416e+00 1.234445178105e+00 1.228067985106e+00 1.221100560300e+00 1.215565942335e+00 1.212788554034e+00 1.212707062106e+00 1.213888859981e+00 1.214267259717e+00 1.212193282528e+00 1.207220872290e+00 1.200284921341e+00 1.193208320100e+00 1.187730092741e+00 1.184543912223e+00 1.182905612693e+00 1.180983185706e+00 1.176758806210e+00 1.169026612384e+00 1.157971050154e+00 1.145047533368e+00 1.132253433732e+00 1.121138017350e+00 1.111995330352e+00 1.103738727652e+00 1.094538817519e+00 1.082847508209e+00 1.068274490928e+00 1.051928404943e+00 1.036007563688e+00 1.022825474932e+00 1.013732233327e+00 1.008539554730e+00 1.005733702954e+00 1.003429399081e+00 1.000456092082e+00 9.969916539163e-01 9.944573463387e-01 9.947306555317e-01 9.990206057042e-01 1.007074316177e+00 1.017194313171e+00 1.027001302289e+00 1.034522892277e+00 1.039041175249e+00 1.041269651711e+00 1.042790649068e+00 1.045033896380e+00 1.048221534879e+00 1.050720964316e+00 1.048721901492e+00 1.019445165036e+00 9.594645387134e-01 8.571045490635e-01 7.778121753651e-01 7.815788704843e-01 8.596098522928e-01 9.477292237052e-01 9.939069533611e-01 9.837010136141e-01 9.379737261115e-01 8.991789179930e-01 9.006595390966e-01 9.354375800956e-01 9.657367375646e-01 9.603068531492e-01 9.181525875102e-01 8.718761330381e-01 8.676079878762e-01 9.195630788115e-01 9.903442327682e-01 1.027094133074e+00 9.989857566158e-01 9.130188926632e-01 8.195271410304e-01 7.956174083270e-01 8.715930566405e-01 9.884164695992e-01 1.067833062043e+00 1.065779340631e+00 9.819463880224e-01 8.618935236422e-01 7.903945911473e-01 8.294902269162e-01 9.371558514308e-01 1.022512195243e+00 1.026261184971e+00 9.379283012747e-01 7.992932543077e-01 7.085162251047e-01 7.582796464157e-01 9.046341204842e-01 1.033874807529e+00 1.072430953620e+00 9.978264910577e-01 8.359112574174e-01 6.722878580469e-01 6.463020424344e-01 7.858742449315e-01 9.575302458496e-01 1.055385533249e+00 1.036434894822e+00 9.051776018627e-01 7.149546015643e-01 5.874364135191e-01 6.509060142190e-01 8.326757768062e-01 9.911748036942e-01 1.054722259263e+00 1.004258773154e+00 8.603715766674e-01 6.865114084712e-01 5.962175269212e-01 6.676595661042e-01 8.189156742039e-01 9.413361971495e-01 9.830281217009e-01 9.356482482616e-01 8.249816376120e-01 7.098050839224e-01 6.678870009166e-01 7.277490830064e-01 8.311575249243e-01 9.075962776397e-01 9.199704941961e-01 8.659798564807e-01 7.762410960755e-01 7.112310372220e-01 7.282917820203e-01 8.181862240465e-01 9.165287704134e-01 9.663473487898e-01 9.421719112331e-01 8.541649888836e-01 7.534869321108e-01 7.242506125014e-01 8.092383258970e-01 9.498159288292e-01 1.060993348513e+00 1.089905450109e+00 1.023277425921e+00 8.910389056945e-01 7.751904066415e-01 7.826499654245e-01 9.200343134467e-01 1.083147705264e+00 1.180612776988e+00 1.169849167947e+00 1.054537125688e+00 8.886875975660e-01 7.830585073551e-01 8.376000225883e-01 1.000897347177e+00 1.149538892150e+00 1.206049343911e+00 1.147489046613e+00 9.995726357140e-01 8.401280653894e-01 7.859195173165e-01 8.804980074876e-01 1.028804274734e+00 1.128270624013e+00 1.132544701000e+00 1.046570761742e+00 9.206709653109e-01 8.392632943237e-01 8.634050538410e-01 9.588655828238e-01 1.044029184039e+00 1.066560174053e+00 1.019913948349e+00 9.376891642614e-01 8.779674827998e-01 8.823948954950e-01 9.339657738998e-01 9.791314865672e-01 9.786635645760e-01 9.292576157391e-01 8.626700232119e-01 8.275974628434e-01 8.514631706935e-01
 1.763681188348e+00 1.763788160949e+00 1.764452257265e+00 1.765685630626e+00 1.767034856086e+00 1.767928914570e+00 1.768161418227e+00 1.768067461893e+00 1.768235769526e+00 1.769033096976e+00 1.770336679568e+00 1.771638166346e+00 1.772428758150e+00 1.772583225006e+00 1.772483225402e+00 1.772722896008e+00 1.773629539234e+00 1.774997209697e+00 1.776263473804e+00 1.776956938493e+00 1.777053829639e+00 1.776991522028e+00 1.777342852703e+00 1.778364960513e+00 1.779785422156e+00 1.781009297799e+00 1.781608351240e+00 1.781664787256e+00 1.781684371606e+00 1.782188335312e+00 1.783317129202e+00 1.784737677416e+00 1.785901058304e+00 1.786460502820e+00 1.786546254367e+00 1.786663366981e+00 1.787287840980e+00 1.788502291307e+00 1.789936085267e+00 1.791056830172e+00 1.791577776060e+00 1.791680555671e+00 1.791886166037e+00 1.792640599267e+00 1.793952534307e+00 1.795393118611e+00 1.796442747144e+00 1.796906167987e+00 1.797046654808e+00 1.797371641339e+00 1.798245515092e+00 1.799611654736e+00 1.801038478896e+00 1.802054438419e+00 1.802508084372e+00 1.802680006355e+00 1.803067649633e+00 1.804014588944e+00 1.805446914603e+00 1.806910838617e+00 1.807906382461e+00 1.808288815405e+00 1.808407816153e+00 1.808837284252e+00 1.809915650671e+00 1.811462687538e+00 1.812916602927e+00 1.813776217064e+00 1.814017456028e+00 1.814124500929e+00 1.814692322334e+00 1.815935549130e+00 1.817517965963e+00 1.818844144192e+00 1.819537108600e+00 1.819725468049e+00 1.819928187460e+00 1.820643642327e+00 1.821956855558e+00 1.823487509393e+00 1.824705580386e+00 1.825332662708e+00 1.825539015158e+00 1.825809746186e+00 1.826585744745e+00 1.827926756464e+00 1.829457543909e+00 1.830650966557e+00 1.831234845353e+00 1.831401196702e+00 1.831678810250e+00 1.832530526711e+00 1.833984700605e+00 1.835584644260e+00 1.836741575348e+00 1.837211571646e+00 1.837303637141e+00 1.837645732337e+00 1.838686705346e+00 1.840319001369e+00 1.841951265241e+00 1.842977159586e+00 1.843288891307e+00 1.843365741151e+00 1.843887740713e+00 1.845178978970e+00 1.846933314570e+00 1.848464638952e+00 1.849270866259e+00 1.849453481392e+00 1.849629479978e+00 1.850409072572e+00 1.851897850598e+00 1.853622752536e+00 1.854933504927e+00 1.855535621614e+00 1.855718518647e+00 1.856103212049e+00 1.857119630133e+00 1.858673415792e+00 1.860250117227e+00 1.861349121076e+00 1.861871392183e+00 1.862181829970e+00 1.862791277495e+00 1.863945423096e+00 1.865449237669e+00 1.866856987397e+00 1.867830382420e+00 1.868391188706e+00 1.868875520662e+00 1.869655332644e+00 1.870848344001e+00 1.872252653575e+00 1.873530628199e+00 1.874474062814e+00 1.875140484732e+00 1.875786540628e+00 1.876664220992e+00 1.877834443859e+00 1.879139486028e+00 1.880343120227e+00 1.881311338516e+00 1.882085976450e+00 1.882849833798e+00 1.883775967714e+00 1.884904319612e+00 1.886127594055e+00 1.887287544427e+00 1.888292236891e+00 1.889168121511e+00 1.890029652938e+00 1.890987845641e+00 1.892074549482e+00 1.893234529974e+00 1.894375442478e+00 1.895431209150e+00 1.896399849481e+00 1.897336701449e+00 1.898316077104e+00 1.899374655731e+00 1.900495557635e+00 1.901627818220e+00 1.902716692242e+00 1.903744579724e+00 1.904735471343e+00 1.905739216893e+00 1.906788700926e+00 1.907885621309e+00 1.909004064334e+00 1.910104196638e+00 1.911167636835e+00 1.912202347695e+00 1.913236786406e+00 1.914292976420e+00 1.915378921210e+00 1.916481541465e+00 1.917575984056e+00 1.918653873903e+00 1.919719409701e+00 1.920786468884e+00 1.921861587820e+00 1.922944306390e+00 1.924030156076e+00 1.925114594621e+00 1.926202052722e+00 1.927294593426e+00 1.928388487766e+00 1.929480280125e+00 1.930567411976e+00 1.931652368879e+00 1.932742879135e+00 1.933845703723e+00 1.934958041690e+00 1.936068711869e+00 1.937174205796e+00 1.938273653711e+00 1.939377102952e+00 1.940490263107e+00 1.941611980571e+00 1.942734817907e+00 1.943853300510e+00 1.944971128249e+00 1.946091951734e+00 1.947219217851e+00 1.948349965889e+00 1.949479861211e+00 1.950607355498e+00 1.951736247313e+00 1.952867492865e+00 1.954002558706e+00 1.955139025508e+00 1.956274691116e+00 1.957410165717e+00 1.958545934653e+00 1.959684221912e+00 1.960824667480e+00 1.961965849313e+00 1.963106835697e+00 1.964248930314e+00 1.965390726446e+00 1.966534593805e+00 1.967681763747e+00 1.968828347401e+00 1.969975661595e+00 1.971122488456e+00 1.972270866870e+00 1.973419547111e+00 1.974569918989e+00 1.975722992162e+00 1.976874619755e+00 1.978027038513e+00 1.979179484354e+00 1.980333110254e+00 1.981489551971e+00 1.982646901342e+00 1.983802615910e+00 1.984960083885e+00 1.986120213397e+00 1.987280925082e+00 1.988440000332e+00 1.989598635745e+00 1.990759259256e+00 1.991921153670e+00 1.993086102366e+00 1.994246568610e+00 1.995405219327e+00 1.996564198520e+00 1.997725329546e+00 1.998888413026e+00 2.000051204620e+00 2.001211859490e+00 2.002369384825e+00 2.003527896519e+00 2.004691957974e+00 2.005855471890e+00 2.007018253436e+00 2.008180451090e+00 2.009340905881e+00 2.010503022976e+00 2.011666450688e+00 2.012827906097e+00 2.013991203777e+00 2.015153562852e+00 2.016314022366e+00 2.017473593065e+00 2.018633357664e+00 2.019792006322e+00 2.020951794502e+00 2.022112917026e+00 2.023271343008e+00 2.024428275669e+00 2.025584413940e+00 2.026740490964e+00 2.027898412891e+00 2.029056055978e+00 2.030211492649e+00 2.031366222305e+00 2.032520717870e+00 2.033673908309e+00 2.034825616286e+00 2.035977897603e+00 2.037129058404e+00 2.038278884206e+00 2.039427468120e+00 2.040574757022e+00 2.041720603065e+00 2.042868120725e+00 2.044013362334e+00 2.045156606789e+00 2.046299611437e+00 2.047439872174e+00 2.048580558801e+00 2.049721112698e+00 2.050859781635e+00 2.051994787454e+00 2.053129355634e+00 2.054262479796e+00 2.055393333900e+00 2.056524961738e+00 2.057654618319e+00 2.058781169653e+00 2.059906782970e+00 2.061029337165e+00 2.062150991729e+00 2.063272719791e+00 2.064392322637e+00 2.065508109958e+00 2.066622744521e+00 2.067734714782e+00 2.068844384055e+00 2.069953991696e+00 2.071060703842e+00 2.072165822928e+00 2.073268831454e+00 2.074367707194e+00 2.075465230209e+00 2.076561118763e+00 2.077655288119e+00 2.078747841209e+00 2.079837650821e+00 2.080923863799e+00 2.082006731522e+00 2.083088981358e+00 2.084168409575e+00 2.085246216674e+00 2.086321708535e+00 2.087393607800e+00 2.088462215172e+00 2.089528942508e+00 2.090592833950e+00 2.091654832015e+00 2.092715233544e+00 2.093771178116e+00 2.094822800233e+00 2.095872429815e+00 2.096918461014e+00 2.097963680395e+00 2.099005815784e+00 2.100044599317e+00 2.101079175754e+00 2.102110679569e+00 2.103138218032e+00 2.104164353904e+00 2.105189805949e+00 2.106210660960e+00 2.107226385458e+00 2.108238649940e+00 2.109247234677e+00 2.110256695680e+00 2.111262030847e+00 2.112263302031e+00 2.113260588027e+00 2.114252951635e+00 2.115243297343e+00 2.116233118013e+00 2.117218109867e+00 2.118200167163e+00 2.119176841531e+00 2.120149070427e+00 2.121118958880e+00 2.122087368118e+00 2.123051417334e+00 2.124010566741e+00 2.124965362654e+00 2.125915224410e+00 2.126862944574e+00 2.127807088337e+00 2.128748109389e+00 2.129683497078e+00 2.130614219598e+00 2.131540713683e+00 2.132463904145e+00 2.133383987823e+00 2.134299147594e+00 2.135210478954e+00 2.136116165216e+00 2.137019071315e+00 2.137917398603e+00 2.138811158342e+00 2.139701508673e+00 2.140587250149e+00 2.141468585053e+00 2.142346530824e+00 2.143218749427e+00 2.144086370095e+00 2.144950808326e+00 2.145810595002e+00 2.146667014959e+00 2.147518405188e+00 2.148363507319e+00 2.149204344158e+00 2.150041103148e+00 2.150873300640e+00 2.151701935874e+00 2.152524552035e+00 2.153341881101e+00 2.154155708497e+00 2.154963936123e+00 2.155767555762e+00 2.156567296423e+00 2.157360868646e+00 2.158151270987e+00 2.158935890212e+00 2.159714368505e+00 2.160489601406e+00 2.161258715968e+00 2.162024462727e+00 2.162785119458e+00 2.163539642596e+00 2.164288464262e+00 2.165032890144e+00 2.165773453753e+00 2.166509271204e+00 2.167239283851e+00 2.167962785518e+00 2.168683243360e+00 2.169397787497e+00 2.170107243904e+00 2.170812184812e+00 2.171511206602e+00 2.172205755359e+00 2.172894960058e+00 2.173578146331e+00 2.174256506201e+00 2.174930183757e+00 2.175598669115e+00 2.176261840061e+00 2.176918889727e+00 2.177570567992e+00 2.178218145785e+00 2.178859661035e+00 2.179495994837e+00 2.180128103751e+00 2.180753133918e+00 2.181373990987e+00 2.181988924103e+00 2.182598384713e+00 2.183203595946e+00 2.183802740796e+00 2.184396180990e+00 2.184985278723e+00 2.185567423397e+00 2.186144422196e+00 2.186717671663e+00 2.187283320852e+00 2.187845354198e+00 2.188400974931e+00 2.188951014872e+00 2.189496320910e+00 2.190035801234e+00 2.190570141382e+00 2.191097849046e+00 2.191620963733e+00 2.192138753583e+00 2.192651409042e+00 2.193157477559e+00 2.193658570336e+00 2.194155042395e+00 2.194645762432e+00 2.195130998173e+00 2.195610113784e+00 2.196084179691e+00 2.196552225873e+00 2.197015795293e+00 2.197473594659e+00 2.197926419361e+00 2.198372187560e+00 2.198813855882e+00 2.199249393874e+00 2.199680806819e+00 2.200105255928e+00 2.200524007738e+00 2.200937862423e+00 2.201346478500e+00 2.201749987643e+00 2.202147317267e+00 2.202538621436e+00 2.202925770616e+00 2.203306572527e+00 2.203682327307e+00 2.204052897169e+00 2.204417955616e+00 2.204777006598e+00 2.205131090819e+00 2.205479775117e+00 2.205822737260e+00 2.206161037829e+00 2.206494120135e+00 2.206820406104e+00 2.207142867419e+00 2.207458757264e+00 2.207770779373e+00 2.208076275394e+00 2.208375986635e+00 2.208672092511e+00 2.208961485511e+00 2.209245663536e+00 2.209524432179e+00 2.209798141219e+00 2.210067249024e+00 2.210330349230e+00 2.210587660038e+00 2.210840593415e+00 2.211087634540e+00 2.211330288368e+00 2.211566793115e+00 2.211798706011e+00 2.212025552734e+00 2.212246992092e+00 2.212462560930e+00 2.212673310499e+00 2.212879394416e+00 2.213080499206e+00 2.213275416191e+00 2.213466057300e+00 2.213652151360e+00 2.213831945967e+00 2.214007128669e+00 2.214177165055e+00 2.214342379803e+00 2.214503308855e+00 2.214657921693e+00 2.214808354092e+00 2.214953211415e+00 2.215093174447e+00 2.215229078332e+00 2.215359122136e+00 2.215485068604e+00 2.215606303116e+00 2.215721983380e+00 2.215832592140e+00 2.215939930720e+00 2.216040794813e+00 2.216138667279e+00 2.216230567510e+00 2.216318154253e+00 2.216401626614e+00 2.216480054792e+00 2.216553713691e+00 2.216622844084e+00 2.216688286433e+00 2.216748117215e+00 2.216803670842e+00 2.216854739699e+00 2.216902203749e+00 2.216945120004e+00 2.216983662226e+00 2.217017428873e+00 2.217047545936e+00 2.217072803214e+00 2.217094712878e+00 2.217112481238e+00 2.217125653858e+00 2.217135644860e+00 2.217140452160e+00 2.217142002737e+00 2.217140115430e+00 2.217133093184e+00 2.217124200315e+00 2.217110174966e+00 2.217093568696e+00 2.217073174931e+00 2.217048545654e+00 2.217021453511e+00 2.216990170518e+00 2.216955738154e+00 2.216918037854e+00 2.216877188529e+00 2.216833528301e+00 2.216786445130e+00 2.216736691016e+00 2.216683247711e+00 2.216628156104e+00 2.216569319276e+00 2.216508208954e+00 2.216444622630e+00 2.216378057721e+00 2.216309825767e+00 2.216237958115e+00 2.216165364130e+00 2.216090517120e+00 2.216011842036e+00 2.215932046197e+00 2.215850391717e+00 2.215768609240e+00 2.215683370482e+00 2.215596878308e+00 2.215509125209e+00 2.215420785479e+00 2.215330697098e+00 2.215238337850e+00 2.215146512610e+00 2.215053734860e+00 2.214959389001e+00 2.214865098471e+00 2.214769977352e+00 2.214675345954e+00 2.214579425212e+00 2.214484680668e+00 2.214389007556e+00 2.214293986420e+00 2.214199517088e+00 2.214106087516e+00 2.214013075035e+00 2.213920637033e+00 2.213828551706e+00 2.213739142041e+00 2.213650072978e+00 2.213563241569e+00 2.213478599461e+00 2.213395043046e+00 2.213314953785e+00 2.213236066128e+00 2.213159587898e+00 2.213086733366e+00 2.213015794839e+00 2.212949124777e+00 2.212885699840e+00 2.212825088579e+00 2.212768989316e+00 2.212717330613e+00 2.212670001300e+00 2.212626823373e+00 2.212588346880e+00 2.212555038222e+00 2.212526695587e+00 2.212505580993e+00 2.212487707196e+00 2.212478441003e+00 2.212474722940e+00 2.212477619651e+00 2.212486774258e+00 2.212504121909e+00 2.212529493008e+00 2.212561414136e+00 2.212602116572e+00 2.212651634503e+00 2.212709646046e+00 2.212776419164e+00 2.212853340515e+00 2.212940110101e+00 2.213036415267e+00 2.213144174565e+00 2.213261954880e+00 2.213390477861e+00 2.213531863983e+00 2.213684149594e+00 2.213849039983e+00 2.214026911166e+00 2.214217561154e+00 2.214422160460e+00 2.214639617879e+00 2.214871851713e+00 2.215118780493e+00 2.215380589124e+00 2.215658250344e+00 2.215951027506e+00 2.216260923244e+00 2.216586629220e+00 2.216929934354e+00 2.217291409131e+00 2.217669311228e+00 2.218067422231e+00 2.218483025365e+00 2.218919269432e+00 2.219374261683e+00 2.219849503395e+00 2.220347085769e+00 2.220862105914e+00 2.221402668165e+00 2.221962794840e+00 2.222546682367e+00 2.223154012502e+00 2.223783573082e+00 2.224438798169e+00 2.225115970250e+00 2.225820315781e+00 2.226548846949e+00 2.227303638724e+00 2.228086144454e+00 2.228892725796e+00 2.229729305413e+00 2.230592179000e+00 2.231483787105e+00 2.232404596940e+00 2.233353762957e+00 2.234334558247e+00 2.235342722436e+00 2.236384914235e+00 2.237455895903e+00 2.238558965746e+00 2.239695390829e+00 2.240862488098e+00 2.242065729251e+00 2.243299712622e+00 2.244568717415e+00 2.245872729811e+00 2.247210370384e+00 2.248585444081e+00 2.249993163597e+00 2.251440199479e+00 2.252922899418e+00 2.254442861674e+00 2.256001289530e+00 2.257594247617e+00 2.259230993520e+00 2.260901243676e+00 2.262613688867e+00 2.264365425840e+00 2.266155971226e+00 2.267988384931e+00 2.269858861157e+00 2.271773517685e+00 2.273727391690e+00 2.275723286593e+00 2.277761941794e+00 2.279841760782e+00 2.281966132812e+00 2.284130977706e+00 2.286340605357e+00 2.288592267535e+00 2.290888590480e+00 2.293229286586e+00 2.295611142462e+00 2.298041043179e+00 2.300512861895e+00 2.303031084243e+00 2.305592413710e+00 2.308198134151e+00 2.310851902855e+00 2.313546659853e+00 2.316291116449e+00 2.319077538001e+00 2.321910591994e+00 2.324790245477e+00 2.327711620646e+00 2.330682743943e+00 2.333694697869e+00 2.336755805462e+00 2.339859937632e+00 2.343009006670e+00 2.346205023924e+00 2.349443930296e+00 2.352730345574e+00 2.356058526001e+00 2.359432357289e+00 2.362850947120e+00 2.366311851262e+00 2.369819377755e+00 2.373365637888e+00 2.376959889155e+00 2.380594131866e+00 2.384271642303e+00 2.387991507636e+00 2.391750487285e+00 2.395555281468e+00 2.399396459384e+00 2.403281522617e+00 2.407204384883e+00 2.411165658564e+00 2.415169283831e+00 2.419206512400e+00 2.423285935867e+00 2.427397906001e+00 2.431549083535e+00 2.435734470352e+00 2.439955141922e+00 2.444211749501e+00 2.448497766912e+00 2.452822095962e+00 2.457173185316e+00 2.461559724784e+00 2.465973540901e+00 2.470415934234e+00 2.474891229798e+00 2.479388434671e+00 2.483917394468e+00 2.488468000763e+00 2.493046070140e+00 2.497647093016e+00 2.502268956714e+00 2.506916245320e+00 2.511578339436e+00 2.516265888806e+00 2.520967610259e+00 2.525688286854e+00 2.530425646403e+00 2.535174393825e+00 2.539942615673e+00 2.544716426358e+00 2.549506762694e+00 2.554304138580e+00 2.559110345914e+00 2.563926150351e+00 2.568743035958e+00 2.573571263354e+00 2.578397105184e+00 2.583228534373e+00 2.588059796692e+00 2.592888002979e+00 2.597718771216e+00 2.602540174824e+00 2.607361889727e+00 2.612172256378e+00 2.616977945405e+00 2.621774115921e+00 2.626556358838e+00 2.631332942522e+00 2.636086798577e+00 2.640832479143e+00 2.645558391336e+00 2.650265469453e+00 2.654955290141e+00 2.659618068903e+00 2.664265449844e+00 2.668880804969e+00 2.673475169277e+00 2.678040201870e+00 2.682573543213e+00 2.687081478624e+00 2.691548866323e+00 2.695991987513e+00 2.700391177370e+00 2.704757567990e+00 2.709085058632e+00 2.713368330116e+00 2.717616927853e+00 2.721812321144e+00 2.725972064342e+00 2.730078021153e+00 2.734139170297e+00 2.738150065174e+00 2.742105795097e+00 2.746016828957e+00 2.749862848348e+00 2.753661028754e+00 2.757397794762e+00 2.761074806009e+00 2.764696446894e+00 2.768246838425e+00 2.771742993388e+00 2.775165744718e+00 2.778527596396e+00 2.781820153907e+00 2.785038775332e+00 2.788194505593e+00 2.791267182034e+00 2.794276904110e+00 2.797203935348e+00 2.800056961916e+00 2.802834389946e+00 2.805526375173e+00 2.808147583564e+00 2.810676461608e+00 2.813131473317e+00 2.815497758012e+00 2.817778143402e+00 2.819977314053e+00 2.822079765661e+00 2.824104803454e+00 2.826029266229e+00 2.827870075806e+00 2.829617458943e+00 2.831269083002e+00 2.832833928385e+00 2.834295640015e+00 2.835671537994e+00 2.836943150403e+00 2.838121137279e+00 2.839204055954e+00 2.840181687579e+00 2.841070555834e+00 2.841847921309e+00 2.842535474027e+00 2.843116429783e+00 2.843594924167e+00 2.843978877136e+00 2.844250590576e+00 2.844431200379e+00 2.844499193341e+00 2.844470626327e+00 2.844337148620e+00 2.844096892858e+00 2.843762020450e+00 2.843312570966e+00 2.842769511912e+00 2.842114726159e+00 2.841361244209e+00 2.840506175922e+00 2.839541406522e+00 2.838484154917e+00 2.837313196899e+00 2.836049645353e+00 2.834680008752e+00 2.833209056963e+00 2.831643144699e+00 2.829967122606e+00 2.828205085577e+00 2.826333028901e+00 2.824370376131e+00 2.822309634116e+00 2.820149095293e+00 2.817902768018e+00 2.815549899269e+00 2.813117574419e+00 2.810584145799e+00 2.807965146294e+00 2.805260137003e+00 2.802458698530e+00 2.799582068710e+00 2.796609937818e+00 2.793563620439e+00 2.790432307362e+00 2.787218403928e+00 2.783932974888e+00 2.780560763290e+00 2.777126428101e+00 2.773608677846e+00 2.770024911037e+00 2.766373866619e+00 2.762649468790e+00 2.758869027028e+00 2.755015161866e+00 2.751111069759e+00 2.747140355309e+00 2.743115388173e+00 2.739039771827e+00 2.734902657726e+00 2.730727288378e+00 2.726493778505e+00 2.722220467912e+00 2.717902951485e+00 2.713541648940e+00 2.709148075830e+00 2.704708478603e+00 2.700243903188e+00 2.695740646198e+00 2.691210381812e+00 2.686653923261e+00 2.682065871837e+00 2.677463916003e+00 2.672831265789e+00 2.668185876413e+00 2.663519640105e+00 2.658839674062e+00 2.654149157038e+00 2.649440945885e+00 2.644730706019e+00 2.640005780172e+00 2.635280852688e+00 2.630549222069e+00 2.625811824861e+00 2.621078743462e+00 2.616339770534e+00 2.611607989944e+00 2.606873077446e+00 2.602145552161e+00 2.597421392197e+00 2.592701123162e+00 2.587991819970e+00 2.583284219845e+00 2.578590624182e+00 2.573899067561e+00 2.569219831419e+00 2.564550283321e+00 2.559886150907e+00 2.555235842758e+00 2.550589573642e+00 2.545958143920e+00 2.541331248122e+00 2.536713127893e+00 2.532106172667e+00 2.527501326627e+00 2.522910043040e+00 2.518318317277e+00 2.513736725939e+00 2.509156679960e+00 2.504579234717e+00 2.500007425776e+00 2.495431151984e+00 2.490860676993e+00 2.486282156099e+00 2.481704380570e+00 2.477120416922e+00 2.472528238202e+00 2.467932746056e+00 2.463322130203e+00 2.458705357262e+00 2.454072969295e+00 2.449425904946e+00 2.444764936800e+00 2.440080999491e+00 2.435383590149e+00 2.430659028763e+00 2.425914902448e+00 2.421144461389e+00 2.416345158782e+00 2.411523319317e+00 2.406664380973e+00 2.401780333253e+00 2.396859774592e+00 2.391906094204e+00 2.386919414253e+00 2.381890468459e+00 2.376830443850e+00 2.371724644783e+00 2.366584190162e+00 2.361401271060e+00 2.356173933632e+00 2.350910879456e+00 2.345597710411e+00 2.340245677636e+00 2.334847666762e+00 2.329406266970e+00 2.323923113596e+00 2.318391958542e+00 2.312820760289e+00 2.307202045353e+00 2.301542312791e+00 2.295838900841e+00 2.290091091260e+00 2.284304669080e+00 2.278471605601e+00 2.272601828441e+00 2.266690205600e+00 2.260737946524e+00 2.254750058862e+00 2.248719884424e+00 2.242657119345e+00 2.236556364951e+00 2.230420621721e+00 2.224252509335e+00 2.218048326839e+00 2.211814964679e+00 2.205547414267e+00 2.199250575204e+00 2.192922748144e+00 2.186565561736e+00 2.180182140997e+00 2.173765954735e+00 2.167325608625e+00 2.160855731965e+00 2.154357975559e+00 2.147835134552e+00 2.141280809036e+00 2.134702671680e+00 2.128093691572e+00 2.121457868998e+00 2.114792927712e+00 2.108094902130e+00 2.101371003693e+00 2.094610397730e+00 2.087821069472e+00 2.080995800099e+00 2.074134308530e+00 2.067239803150e+00 2.060301454795e+00 2.053329036578e+00 2.046312480453e+00 2.039253785360e+00 2.032153017023e+00 2.025003476629e+00 2.017812556437e+00 2.010568386800e+00 2.003279429396e+00 1.995939347366e+00 1.988548589997e+00 1.981110692587e+00 1.973616339036e+00 1.966077664279e+00 1.958484840759e+00 1.950845522247e+00 1.943159442829e+00 1.935425852126e+00 1.927654033776e+00 1.919836075041e+00 1.911987118098e+00 1.904102363507e+00 1.896190415786e+00 1.888257705445e+00 1.880303327749e+00 1.872345068560e+00 1.864376063646e+00 1.856416353410e+00 1.848464435415e+00 1.840532564912e+00 1.832634783710e+00 1.824766679576e+00 1.816955388756e+00 1.809194984244e+00 1.801505297534e+00 1.793894064616e+00 1.786365462244e+00 1.778944554007e+00 1.771619808817e+00 1.764421947929e+00 1.757345578087e+00 1.750403088489e+00 1.743609090488e+00 1.736955665026e+00 1.730467756133e+00 1.724131907127e+00 1.717966283937e+00 1.711967817545e+00 1.706134022718e+00 1.700479249830e+00 1.694980918667e+00 1.689657521147e+00 1.684491487131e+00 1.679481098396e+00 1.674625588640e+00 1.669902889688e+00 1.665322445500e+00 1.660856075426e+00 1.656503011684e+00 1.652250693090e+00 1.648076520290e+00 1.643982219140e+00 1.639937472978e+00 1.635942889430e+00 1.631974633245e+00 1.628020690538e+00 1.624074578705e+00 1.620114218158e+00 1.616136898277e+00 1.612124567140e+00 1.608072148235e+00 1.603974203528e+00 1.599819136493e+00 1.595608777720e+00 1.591334852771e+00 1.587002035039e+00 1.582608668351e+00 1.578159445831e+00 1.573658999638e+00 1.569113884459e+00 1.564535165010e+00 1.559929734362e+00 1.555311368795e+00 1.550690465051e+00 1.546083462111e+00 1.541500040842e+00 1.536956699174e+00 1.532466240001e+00 1.528040167494e+00 1.523696210348e+00 1.519436171170e+00 1.515279257935e+00 1.511225443949e+00 1.507284282687e+00 1.503462564186e+00 1.499749440569e+00 1.496159953227e+00 1.492675124592e+00 1.489298399720e+00 1.486018303416e+00 1.482817739304e+00 1.479699425563e+00 1.476628130042e+00 1.473608462602e+00 1.470610991660e+00 1.467620573820e+00 1.464634201724e+00 1.461610215147e+00 1.458564967649e+00 1.455459099983e+00 1.452296083417e+00 1.449074076307e+00 1.445763385979e+00 1.442398301000e+00 1.438945449115e+00 1.435436669432e+00 1.431874714209e+00 1.428259012918e+00 1.424641028315e+00 1.420999600216e+00 1.417397139350e+00 1.413840845365e+00 1.410356088409e+00 1.407002721477e+00 1.403770340483e+00 1.400735087475e+00 1.397899302049e+00 1.395302191490e+00 1.392988116223e+00 1.390950755352e+00 1.389251800514e+00 1.387874765140e+00 1.386855981690e+00 1.386200221138e+00 1.385894186360e+00 1.385966613607e+00 1.386371781979e+00 1.387129213621e+00 1.388195777515e+00 1.389550528849e+00 1.391177830281e+00 1.393010858668e+00 1.395047244146e+00 1.397206885686e+00 1.399465093452e+00 1.401767101144e+00 1.404040859014e+00 1.406266310708e+00 1.408342857526e+00 1.410245864240e+00 1.411896706859e+00 1.413230683143e+00 1.414206876028e+00 1.414727448520e+00 1.414766402748e+00 1.414233042122e+00 1.413078335517e+00 1.411244359650e+00 1.408657120568e+00 1.405287008350e+00 1.401051096113e+00 1.395928119289e+00 1.389858916745e+00 1.382811126555e+00 1.374768558649e+00 1.365688756636e+00 1.355591479726e+00 1.344451405334e+00 1.332303973843e+00 1.319172786253e+00 1.305090515904e+00 1.290141038070e+00 1.274371476891e+00 1.257904949526e+00 1.240830146676e+00 1.223284681611e+00 1.205418712441e+00 1.187373322894e+00 1.169350984029e+00 1.151505709976e+00 1.134059391934e+00 1.117197451280e+00 1.101120864226e+00 1.086045064513e+00 1.072135427016e+00 1.059600624745e+00 1.048570858600e+00 1.039204704821e+00 1.031602987183e+00 1.025830850213e+00 1.021955025290e+00 1.019945339560e+00 1.019807967533e+00 1.021445106346e+00 1.024775228254e+00 1.029669867317e+00 1.035960639819e+00 1.043505835480e+00 1.052080895348e+00 1.061521827311e+00 1.071603323695e+00 1.082125924925e+00 1.092898502154e+00 1.103690414042e+00 1.114352519450e+00 1.124660132442e+00 1.134473579574e+00 1.143628457403e+00 1.151971648894e+00 1.159412983033e+00 1.165813464605e+00 1.171132997558e+00 1.175287519721e+00 1.178258562655e+00 1.180054359376e+00 1.180667509847e+00 1.180186888477e+00 1.178649774924e+00 1.176184775158e+00 1.172902283712e+00 1.168938233019e+00 1.164473636283e+00 1.159645805665e+00 1.154667034389e+00 1.149686500206e+00 1.144896340676e+00 1.140469100651e+00 1.136534336419e+00 1.133269089351e+00 1.130753573291e+00 1.129115581419e+00 1.128417344698e+00 1.128708720638e+00 1.130041983311e+00 1.132400327055e+00 1.135808227039e+00 1.140217036802e+00 1.145601332316e+00 1.151906004652e+00 1.159045573783e+00 1.166955808257e+00 1.175505918855e+00 1.184596612223e+00 1.194075480517e+00 1.203790235343e+00 1.213577738554e+00 1.223244180839e+00 1.232616469647e+00 1.241488934638e+00 1.246523072983e+00 1.248939540997e+00 1.250504017683e+00 1.253134372000e+00 1.257868353380e+00 1.264299019973e+00 1.270782536463e+00 1.275279531412e+00 1.276358646230e+00 1.273912670416e+00 1.269211333503e+00 1.264274110976e+00 1.260878281749e+00 1.259679002832e+00 1.259880729637e+00 1.259693302728e+00 1.257293358225e+00 1.251769837032e+00 1.243606679895e+00 1.234482603544e+00 1.226449925466e+00 1.220903615492e+00 1.217877031709e+00 1.216024758285e+00 1.213334191648e+00 1.208178526616e+00 1.200119693061e+00 1.190108679400e+00 1.180024429593e+00 1.171702298905e+00 1.165946821360e+00 1.162093301772e+00 1.158350225576e+00 1.152688262183e+00 1.143866366035e+00 1.132036552687e+00 1.118644776704e+00 1.105701029129e+00 1.094765525884e+00 1.086124876091e+00 1.078647596533e+00 1.070432957962e+00 1.059853670427e+00 1.046448988139e+00 1.031281734232e+00 1.016528196462e+00 1.004499951480e+00 9.965682181479e-01 9.925713700227e-01 9.910389623392e-01 9.901367328594e-01 9.887501586557e-01 9.871063637784e-01 9.866478841598e-01 9.892170718663e-01 9.959263084632e-01 1.006363529405e+00 1.018622417624e+00 1.030072595794e+00 1.038435473488e+00 1.042626974100e+00 1.042939281853e+00 1.040537260275e+00 1.036520322444e+00 1.030932221566e+00 1.022062045606e+00 1.005991892228e+00 9.744115054954e-01 9.178888862224e-01 8.249426127419e-01 7.605053696027e-01 7.799335473809e-01 8.672345089664e-01 9.569055146625e-01 9.984549042410e-01 9.781601656721e-01 9.176377445326e-01 8.629672222526e-01 8.548536873101e-01 8.907708594555e-01 9.301818432391e-01 9.365562721975e-01 9.039402415761e-01 8.602352757732e-01 8.493508314744e-01 8.898841398780e-01 9.519697352131e-01 9.871002753476e-01 9.657592538186e-01 8.944762357514e-01 8.194834409780e-01 8.063716626970e-01 8.756408056251e-01 9.740274816257e-01 1.033389391843e+00 1.016663789469e+00 9.296247514902e-01 8.245549982950e-01 7.862775532114e-01 8.551549535535e-01 9.701462136765e-01 1.044279878104e+00 1.027258021199e+00 9.163135072683e-01 7.627630668240e-01 6.796771121979e-01 7.581082365161e-01 9.256178269034e-01 1.059967583149e+00 1.092157141536e+00 1.005357286876e+00 8.316813932741e-01 6.655885712799e-01 6.520117121159e-01 8.018155929235e-01 9.710372965120e-01 1.057252942845e+00 1.022946029129e+00 8.798901645820e-01 6.931745077808e-01 5.977073559030e-01 6.943302858752e-01 8.775410919608e-01 1.016556707864e+00 1.051542185406e+00 9.733703180687e-01 8.150276701310e-01 6.578054095566e-01 6.207402804130e-01 7.292584956981e-01 8.735017353314e-01 9.636729038867e-01 9.664736292352e-01 8.906385823153e-01 7.807689126693e-01 7.091414187063e-01 7.299084894364e-01 8.165297986222e-01 8.989825475641e-01 9.286826924618e-01 8.928556251951e-01 8.127442573199e-01 7.404915057903e-01 7.364469912737e-01 8.112229512704e-01 9.127542730049e-01 9.817043157779e-01 9.840149002923e-01 9.165524020391e-01 8.104019808133e-01 7.334095369541e-01 7.568988203276e-01 8.729517960577e-01 1.004392555987e+00 1.083019773518e+00 1.075287128914e+00 9.841228552448e-01 8.539118716111e-01 7.733495865311e-01 8.213233034212e-01 9.639406593943e-01 1.102305767930e+00 1.165195688509e+00 1.125797347342e+00 1.001073104975e+00 8.571045272449e-01 8.015511691875e-01 8.895158344605e-01 1.043279912300e+00 1.158496348750e+00 1.177545439779e+00 1.092010885435e+00 9.413730225347e-01 8.156951918432e-01 8.167152396552e-01 9.367507318665e-01 1.070140792901e+00 1.134019136196e+00 1.099126962124e+00 9.851778115255e-01 8.587291910171e-01 8.132773444573e-01 8.834324218516e-01 9.986228148901e-01 1.073973017200e+00 1.068736171697e+00 9.896178422105e-01 8.854938305613e-01 8.297153989877e-01 8.616484471154e-01 9.403204880075e-01 9.961929924692e-01 9.895606908572e-01 9.239404684750e-01 8.420689224281e-01 8.048128100533e-01 8.407999342717e-01
 1.802692221397e+00 1.802808614259e+00 1.803491944535e+00 1.804756658141e+00 1.806141736264e+00 1.807064672787e+00 1.807314705299e+00 1.807229995416e+00 1.807408476292e+00 1.808226431761e+00 1.809561642470e+00 1.810897988215e+00 1.811714764986e+00 1.811882623882e+00 1.811789770945e+00 1.812040602197e+00 1.812969208831e+00 1.814369135552e+00 1.815666702539e+00 1.816384143845e+00 1.816492522884e+00 1.816437430449e+00 1.816799401558e+00 1.817845357376e+00 1.819296901035e+00 1.820550607029e+00 1.821169876518e+00 1.821237143178e+00 1.821262457858e+00 1.821778041408e+00 1.822930934650e+00 1.824383360832e+00 1.825574072055e+00 1.826151838393e+00 1.826246777971e+00 1.826370000625e+00 1.827008809235e+00 1.828246678099e+00 1.829711880294e+00 1.830861435728e+00 1.831399913890e+00 1.831510238348e+00 1.831720101119e+00 1.832486909534e+00 1.833826127107e+00 1.835298130646e+00 1.836375371245e+00 1.836853618172e+00 1.836998334325e+00 1.837327438174e+00 1.838216037579e+00 1.839609480113e+00 1.841067862245e+00 1.842108543016e+00 1.842573835357e+00 1.842748687405e+00 1.843140179752e+00 1.844101297406e+00 1.845560351105e+00 1.847054495785e+00 1.848073012098e+00 1.848464907300e+00 1.848582725396e+00 1.849013330712e+00 1.850107216510e+00 1.851683761622e+00 1.853168860256e+00 1.854046346221e+00 1.854289220008e+00 1.854390395734e+00 1.854962390638e+00 1.856226134102e+00 1.857838581533e+00 1.859190747900e+00 1.859894779170e+00 1.860080053386e+00 1.860281401056e+00 1.861006835985e+00 1.862341440249e+00 1.863897760812e+00 1.865135690451e+00 1.865773077762e+00 1.865981248075e+00 1.866253756730e+00 1.867038312014e+00 1.868398229684e+00 1.869952745755e+00 1.871168102453e+00 1.871764776715e+00 1.871933746237e+00 1.872210041902e+00 1.873068981023e+00 1.874542174506e+00 1.876170475755e+00 1.877352585065e+00 1.877833742478e+00 1.877923758363e+00 1.878260982934e+00 1.879309404600e+00 1.880967665820e+00 1.882631543617e+00 1.883680233197e+00 1.883994320959e+00 1.884061393298e+00 1.884582074808e+00 1.885888118395e+00 1.887671758800e+00 1.889231189916e+00 1.890050463813e+00 1.890230574657e+00 1.890398622150e+00 1.891180749806e+00 1.892690408718e+00 1.894444314004e+00 1.895777957400e+00 1.896387529826e+00 1.896565725047e+00 1.896947482706e+00 1.897974528011e+00 1.899549696216e+00 1.901152592702e+00 1.902267873627e+00 1.902794670793e+00 1.903102035807e+00 1.903712921840e+00 1.904880326594e+00 1.906406865360e+00 1.907834452526e+00 1.908820902727e+00 1.909385212618e+00 1.909870067657e+00 1.910655820157e+00 1.911863720146e+00 1.913286850076e+00 1.914581115720e+00 1.915535335504e+00 1.916206129418e+00 1.916856567128e+00 1.917743055958e+00 1.918926283319e+00 1.920247130706e+00 1.921466415913e+00 1.922443608455e+00 1.923225825528e+00 1.923995562475e+00 1.924931015544e+00 1.926071711097e+00 1.927308788378e+00 1.928481512974e+00 1.929496644107e+00 1.930380892319e+00 1.931250895224e+00 1.932219739852e+00 1.933318188730e+00 1.934490645786e+00 1.935643458221e+00 1.936710450327e+00 1.937688945245e+00 1.938635445965e+00 1.939624501354e+00 1.940693553944e+00 1.941826196719e+00 1.942971090326e+00 1.944071082929e+00 1.945108984205e+00 1.946111299858e+00 1.947125682250e+00 1.948185687468e+00 1.949293549480e+00 1.950423369226e+00 1.951535216920e+00 1.952609275587e+00 1.953655251398e+00 1.954700374342e+00 1.955767591059e+00 1.956865914522e+00 1.957979336207e+00 1.959085334494e+00 1.960174138564e+00 1.961250990979e+00 1.962329444351e+00 1.963416503174e+00 1.964510528948e+00 1.965607932614e+00 1.966704157037e+00 1.967802829800e+00 1.968907549718e+00 1.970014157155e+00 1.971118206665e+00 1.972217084864e+00 1.973313114612e+00 1.974416248993e+00 1.975532496764e+00 1.976656720637e+00 1.977780223105e+00 1.978897145505e+00 1.980010056320e+00 1.981126496966e+00 1.982252920426e+00 1.983387010652e+00 1.984522343558e+00 1.985654410128e+00 1.986785550769e+00 1.987920186031e+00 1.989060105825e+00 1.990203833375e+00 1.991347776295e+00 1.992488732851e+00 1.993631269633e+00 1.994776129102e+00 1.995924623793e+00 1.997074332619e+00 1.998224628603e+00 1.999374583776e+00 2.000524406906e+00 2.001677704167e+00 2.002832082867e+00 2.003986878647e+00 2.005143482983e+00 2.006299492598e+00 2.007457006728e+00 2.008616162379e+00 2.009778165284e+00 2.010940570651e+00 2.012102713511e+00 2.013265311770e+00 2.014428341588e+00 2.015593481176e+00 2.016760482100e+00 2.017929346774e+00 2.019096938338e+00 2.020264863621e+00 2.021433799938e+00 2.022604043372e+00 2.023777556207e+00 2.024950520399e+00 2.026123338545e+00 2.027298539629e+00 2.028475701715e+00 2.029653557311e+00 2.030830564287e+00 2.032007754509e+00 2.033185812674e+00 2.034365790311e+00 2.035548274584e+00 2.036728149534e+00 2.037904366495e+00 2.039081618099e+00 2.040261078682e+00 2.041444060405e+00 2.042625816733e+00 2.043806073401e+00 2.044982234061e+00 2.046160932767e+00 2.047344477141e+00 2.048527742065e+00 2.049711121844e+00 2.050893104718e+00 2.052073837022e+00 2.053257131249e+00 2.054441444869e+00 2.055623790688e+00 2.056808049029e+00 2.057992293525e+00 2.059174175650e+00 2.060356209198e+00 2.061537868052e+00 2.062718471113e+00 2.063900249842e+00 2.065084300581e+00 2.066265140278e+00 2.067444542566e+00 2.068623958595e+00 2.069803310909e+00 2.070984797304e+00 2.072165972772e+00 2.073344637617e+00 2.074524242772e+00 2.075702934150e+00 2.076880004047e+00 2.078057788145e+00 2.079234109613e+00 2.080409699378e+00 2.081584182830e+00 2.082758742302e+00 2.083931634603e+00 2.085103519073e+00 2.086276743907e+00 2.087448058677e+00 2.088618139488e+00 2.089786543436e+00 2.090953455062e+00 2.092122035047e+00 2.093289359282e+00 2.094456174005e+00 2.095618739188e+00 2.096781647334e+00 2.097942193140e+00 2.099101578006e+00 2.100260861089e+00 2.101419219636e+00 2.102574191337e+00 2.103728903766e+00 2.104881148262e+00 2.106032088800e+00 2.107182571559e+00 2.108332953895e+00 2.109479312606e+00 2.110624210902e+00 2.111765534034e+00 2.112906191627e+00 2.114046870476e+00 2.115186356118e+00 2.116321374394e+00 2.117454706643e+00 2.118586415534e+00 2.119715461428e+00 2.120843725741e+00 2.121970812186e+00 2.123095152893e+00 2.124218918870e+00 2.125338552492e+00 2.126454242712e+00 2.127570023144e+00 2.128682950043e+00 2.129795942072e+00 2.130904439618e+00 2.132010708820e+00 2.133114472438e+00 2.134215527447e+00 2.135314394520e+00 2.136410913955e+00 2.137506746826e+00 2.138598007306e+00 2.139687060375e+00 2.140772803498e+00 2.141855489216e+00 2.142936716090e+00 2.144015868839e+00 2.145091155620e+00 2.146163145651e+00 2.147231779495e+00 2.148297343270e+00 2.149361917552e+00 2.150424662265e+00 2.151482588282e+00 2.152538142503e+00 2.153588734973e+00 2.154636486350e+00 2.155684536147e+00 2.156730117532e+00 2.157771520049e+00 2.158808531723e+00 2.159841108173e+00 2.160872653526e+00 2.161901580440e+00 2.162927803709e+00 2.163950560381e+00 2.164968380374e+00 2.165982048427e+00 2.166994943445e+00 2.168004081728e+00 2.169009767419e+00 2.170011991266e+00 2.171009211410e+00 2.172002313465e+00 2.172992910718e+00 2.173980377197e+00 2.174963955661e+00 2.175943573436e+00 2.176918452743e+00 2.177888599006e+00 2.178856667811e+00 2.179820541480e+00 2.180780125534e+00 2.181736862205e+00 2.182687218336e+00 2.183635364413e+00 2.184579039575e+00 2.185519078871e+00 2.186455718431e+00 2.187387188068e+00 2.188314542606e+00 2.189239821112e+00 2.190159640816e+00 2.191074686333e+00 2.191986225678e+00 2.192892939020e+00 2.193796263529e+00 2.194695932764e+00 2.195589438568e+00 2.196478808190e+00 2.197364241708e+00 2.198244816699e+00 2.199122636497e+00 2.199995084980e+00 2.200862003217e+00 2.201724918311e+00 2.202582896068e+00 2.203436927128e+00 2.204286500074e+00 2.205131322191e+00 2.205971841279e+00 2.206807054883e+00 2.207636700070e+00 2.208462267629e+00 2.209284310333e+00 2.210101368720e+00 2.210913882165e+00 2.211720023883e+00 2.212522203424e+00 2.213319357222e+00 2.214111897043e+00 2.214900412167e+00 2.215683631588e+00 2.216461508528e+00 2.217234385165e+00 2.218002137793e+00 2.218765492125e+00 2.219524788308e+00 2.220278067994e+00 2.221026204656e+00 2.221770868696e+00 2.222508480993e+00 2.223242496170e+00 2.223971404021e+00 2.224694398364e+00 2.225412841601e+00 2.226126336931e+00 2.226834191368e+00 2.227537744902e+00 2.228235661357e+00 2.228927920305e+00 2.229616532800e+00 2.230298933546e+00 2.230976218652e+00 2.231647930149e+00 2.232315251644e+00 2.232977462738e+00 2.233634126341e+00 2.234285469054e+00 2.234932174314e+00 2.235572367363e+00 2.236208562116e+00 2.236839697312e+00 2.237464315753e+00 2.238084584140e+00 2.238699538924e+00 2.239308504709e+00 2.239912728927e+00 2.240510677730e+00 2.241104116618e+00 2.241693207347e+00 2.242275609487e+00 2.242854068594e+00 2.243426089781e+00 2.243992256829e+00 2.244554270708e+00 2.245110822804e+00 2.245661686503e+00 2.246207504628e+00 2.246747638559e+00 2.247282725731e+00 2.247812258074e+00 2.248337326864e+00 2.248857209921e+00 2.249370340618e+00 2.249877954201e+00 2.250381628022e+00 2.250879029545e+00 2.251371238387e+00 2.251858239583e+00 2.252339319827e+00 2.252815956509e+00 2.253286751425e+00 2.253751823524e+00 2.254212753214e+00 2.254666901670e+00 2.255116994673e+00 2.255561097400e+00 2.255999841099e+00 2.256433403202e+00 2.256861222002e+00 2.257284068102e+00 2.257701873473e+00 2.258113715049e+00 2.258520043273e+00 2.258922063313e+00 2.259318425164e+00 2.259709046186e+00 2.260095239817e+00 2.260475407084e+00 2.260851115206e+00 2.261221238508e+00 2.261585718920e+00 2.261945451148e+00 2.262299434647e+00 2.262648135394e+00 2.262991829678e+00 2.263329492068e+00 2.263662470623e+00 2.263989756085e+00 2.264313284262e+00 2.264630186576e+00 2.264942266440e+00 2.265249493671e+00 2.265550827682e+00 2.265847272299e+00 2.266139205016e+00 2.266425040353e+00 2.266706535693e+00 2.266981929295e+00 2.267252768058e+00 2.267518715285e+00 2.267779256960e+00 2.268034567106e+00 2.268284138142e+00 2.268529450512e+00 2.268770038914e+00 2.269004584724e+00 2.269234537235e+00 2.269460090388e+00 2.269679639384e+00 2.269894928783e+00 2.270104278277e+00 2.270309486097e+00 2.270509500395e+00 2.270704745441e+00 2.270895008794e+00 2.271079944452e+00 2.271259200226e+00 2.271434958665e+00 2.271606092445e+00 2.271771889751e+00 2.271932686599e+00 2.272088875201e+00 2.272240082635e+00 2.272387101213e+00 2.272528349486e+00 2.272664867860e+00 2.272797436977e+00 2.272925087775e+00 2.273048532663e+00 2.273166719841e+00 2.273281185659e+00 2.273390202207e+00 2.273494408316e+00 2.273595519975e+00 2.273690809404e+00 2.273782716176e+00 2.273868997195e+00 2.273951710179e+00 2.274030207564e+00 2.274103311136e+00 2.274173251046e+00 2.274237799284e+00 2.274299705899e+00 2.274356826340e+00 2.274409930285e+00 2.274458954579e+00 2.274503635163e+00 2.274545117125e+00 2.274581745705e+00 2.274614247257e+00 2.274644019231e+00 2.274669460749e+00 2.274691124654e+00 2.274709213042e+00 2.274723704155e+00 2.274734287939e+00 2.274741656397e+00 2.274745243250e+00 2.274745747709e+00 2.274744273459e+00 2.274737516070e+00 2.274727952055e+00 2.274716049762e+00 2.274700081790e+00 2.274681903241e+00 2.274660442149e+00 2.274636277070e+00 2.274608428011e+00 2.274579341780e+00 2.274547697078e+00 2.274512239691e+00 2.274475069610e+00 2.274435459424e+00 2.274394478220e+00 2.274350191173e+00 2.274303332585e+00 2.274255804160e+00 2.274205492495e+00 2.274153744085e+00 2.274100357392e+00 2.274045316236e+00 2.273988790210e+00 2.273931526855e+00 2.273872897402e+00 2.273812476485e+00 2.273751485237e+00 2.273689478694e+00 2.273627762658e+00 2.273564165612e+00 2.273500830377e+00 2.273436975755e+00 2.273372491920e+00 2.273308727722e+00 2.273244875793e+00 2.273181642158e+00 2.273117775967e+00 2.273055653410e+00 2.272992934935e+00 2.272932014470e+00 2.272872148425e+00 2.272813632057e+00 2.272757331002e+00 2.272702564279e+00 2.272648393402e+00 2.272596609995e+00 2.272547176144e+00 2.272500601334e+00 2.272455482615e+00 2.272414599065e+00 2.272376123173e+00 2.272340649137e+00 2.272309293801e+00 2.272280981819e+00 2.272257733184e+00 2.272237836966e+00 2.272222623827e+00 2.272211833938e+00 2.272205877183e+00 2.272206631781e+00 2.272211088671e+00 2.272221434558e+00 2.272238667333e+00 2.272262749773e+00 2.272291838193e+00 2.272328418667e+00 2.272372501336e+00 2.272423968608e+00 2.272483392211e+00 2.272550264735e+00 2.272625295085e+00 2.272710551759e+00 2.272803776305e+00 2.272907002756e+00 2.273019442538e+00 2.273142266059e+00 2.273275177439e+00 2.273419339075e+00 2.273574709936e+00 2.273741447765e+00 2.273919760670e+00 2.274110683293e+00 2.274314330056e+00 2.274530706458e+00 2.274759932422e+00 2.275004117640e+00 2.275262544909e+00 2.275534539409e+00 2.275823155624e+00 2.276125083076e+00 2.276445585286e+00 2.276780028296e+00 2.277132358411e+00 2.277501766777e+00 2.277888145995e+00 2.278293757680e+00 2.278716793739e+00 2.279159627940e+00 2.279620728401e+00 2.280102937370e+00 2.280605192484e+00 2.281127929177e+00 2.281672431911e+00 2.282236866016e+00 2.282825354881e+00 2.283436750595e+00 2.284070107368e+00 2.284728709551e+00 2.285408839802e+00 2.286116813734e+00 2.286846973315e+00 2.287604490271e+00 2.288387180810e+00 2.289195979887e+00 2.290034142176e+00 2.290896546712e+00 2.291789749593e+00 2.292710024854e+00 2.293659522837e+00 2.294639990998e+00 2.295647397607e+00 2.296687815731e+00 2.297757155901e+00 2.298859312343e+00 2.299994137963e+00 2.301158629530e+00 2.302358960380e+00 2.303590423086e+00 2.304858316666e+00 2.306157397580e+00 2.307491579378e+00 2.308863111156e+00 2.310267148516e+00 2.311711898983e+00 2.313188554451e+00 2.314704800484e+00 2.316256953858e+00 2.317846620311e+00 2.319477259365e+00 2.321142416780e+00 2.322849546329e+00 2.324594306295e+00 2.326380263578e+00 2.328206287944e+00 2.330070168128e+00 2.331979294517e+00 2.333924836624e+00 2.335916048041e+00 2.337946716914e+00 2.340019907523e+00 2.342136617779e+00 2.344293107849e+00 2.346497149309e+00 2.348739503038e+00 2.351028063257e+00 2.353360791249e+00 2.355735814142e+00 2.358157688982e+00 2.360619882882e+00 2.363130124938e+00 2.365682452667e+00 2.368280983242e+00 2.370924113029e+00 2.373610556019e+00 2.376346225223e+00 2.379122189698e+00 2.381946377834e+00 2.384814847926e+00 2.387728115050e+00 2.390689955410e+00 2.393691315924e+00 2.396743158137e+00 2.399836183995e+00 2.402976556665e+00 2.406160553144e+00 2.409389245042e+00 2.412664586475e+00 2.415981133552e+00 2.419344969832e+00 2.422749514983e+00 2.426199691750e+00 2.429694579221e+00 2.433229896023e+00 2.436812335611e+00 2.440431842341e+00 2.444098240974e+00 2.447804246140e+00 2.451551342401e+00 2.455341730820e+00 2.459168178774e+00 2.463039584180e+00 2.466946116522e+00 2.470893794194e+00 2.474879431037e+00 2.478902355507e+00 2.482964682143e+00 2.487059203664e+00 2.491194636757e+00 2.495360514111e+00 2.499564144872e+00 2.503800582854e+00 2.508068438556e+00 2.512371490726e+00 2.516701633367e+00 2.521066713435e+00 2.525457245863e+00 2.529878946577e+00 2.534327759563e+00 2.538801212608e+00 2.543305695861e+00 2.547828988916e+00 2.552381684685e+00 2.556952917780e+00 2.561548074965e+00 2.566165083067e+00 2.570797088949e+00 2.575453323576e+00 2.580120419706e+00 2.584808943596e+00 2.589509764463e+00 2.594223160957e+00 2.598952784964e+00 2.603688156211e+00 2.608439683010e+00 2.613194156194e+00 2.617959254792e+00 2.622730437998e+00 2.627503865210e+00 2.632284552530e+00 2.637061593751e+00 2.641844532454e+00 2.646622209650e+00 2.651399942558e+00 2.656173993271e+00 2.660939089118e+00 2.665703410469e+00 2.670453461895e+00 2.675199595938e+00 2.679929042335e+00 2.684648414795e+00 2.689356047634e+00 2.694041559423e+00 2.698717926175e+00 2.703367337592e+00 2.708000750909e+00 2.712610965983e+00 2.717195686705e+00 2.721759379338e+00 2.726289353361e+00 2.730799183111e+00 2.735270891089e+00 2.739715983705e+00 2.744127917950e+00 2.748499715318e+00 2.752843141095e+00 2.757139156509e+00 2.761403894838e+00 2.765620404469e+00 2.769796531667e+00 2.773928915693e+00 2.778010064388e+00 2.782051039516e+00 2.786032845447e+00 2.789971043341e+00 2.793852775922e+00 2.797679844659e+00 2.801454102242e+00 2.805163541123e+00 2.808822709873e+00 2.812412916838e+00 2.815944410999e+00 2.819412374025e+00 2.822811155822e+00 2.826149500621e+00 2.829408930804e+00 2.832608748926e+00 2.835729278713e+00 2.838779216119e+00 2.841756675617e+00 2.844651211196e+00 2.847478829009e+00 2.850215661113e+00 2.852882465131e+00 2.855461732540e+00 2.857958141756e+00 2.860374529070e+00 2.862697053450e+00 2.864943653273e+00 2.867090847791e+00 2.869156658230e+00 2.871130601334e+00 2.873008700184e+00 2.874801418692e+00 2.876491438848e+00 2.878096610775e+00 2.879596873306e+00 2.881005145950e+00 2.882316355704e+00 2.883522643561e+00 2.884639176878e+00 2.885644844599e+00 2.886557679087e+00 2.887364297261e+00 2.888067088172e+00 2.888672451587e+00 2.889165278137e+00 2.889564019982e+00 2.889848360316e+00 2.890033254232e+00 2.890110892323e+00 2.890078189373e+00 2.889946522875e+00 2.889698480742e+00 2.889353265191e+00 2.888891559634e+00 2.888327212386e+00 2.887655778507e+00 2.886871127895e+00 2.885987833278e+00 2.884986862600e+00 2.883887606143e+00 2.882675912799e+00 2.881357961229e+00 2.879937282373e+00 2.878402046963e+00 2.876771505442e+00 2.875026048431e+00 2.873181141557e+00 2.871230884852e+00 2.869173769141e+00 2.867022345705e+00 2.864757702364e+00 2.862403154362e+00 2.859939930560e+00 2.857381423566e+00 2.854726035580e+00 2.851967171163e+00 2.849122894045e+00 2.846174069766e+00 2.843138944929e+00 2.840007754249e+00 2.836786606486e+00 2.833480531683e+00 2.830078720837e+00 2.826601112906e+00 2.823031025225e+00 2.819383125676e+00 2.815654371218e+00 2.811843202210e+00 2.807962694283e+00 2.803996690701e+00 2.799967853545e+00 2.795860212078e+00 2.791687722475e+00 2.787448791581e+00 2.783140402647e+00 2.778776618352e+00 2.774343798125e+00 2.769859811878e+00 2.765316645446e+00 2.760718848135e+00 2.756074761657e+00 2.751374710509e+00 2.746634254072e+00 2.741843591037e+00 2.737015264861e+00 2.732146078135e+00 2.727236480547e+00 2.722296276500e+00 2.717317296118e+00 2.712313510257e+00 2.707276141340e+00 2.702215144556e+00 2.697130620400e+00 2.692020676665e+00 2.686896013612e+00 2.681748318391e+00 2.676590056316e+00 2.671412647826e+00 2.666226219142e+00 2.661030567066e+00 2.655822955986e+00 2.650613298843e+00 2.645392499504e+00 2.640174517594e+00 2.634950771569e+00 2.629725946123e+00 2.624505398376e+00 2.619281010951e+00 2.614066262306e+00 2.608849202823e+00 2.603641953143e+00 2.598437279124e+00 2.593239527899e+00 2.588051177211e+00 2.582865586084e+00 2.577694252358e+00 2.572524324663e+00 2.567367349959e+00 2.562217934138e+00 2.557074962896e+00 2.551944593587e+00 2.546816006074e+00 2.541701791971e+00 2.536591142188e+00 2.531488132034e+00 2.526393529244e+00 2.521299572756e+00 2.516216421739e+00 2.511130215598e+00 2.506052823524e+00 2.500974065614e+00 2.495896468023e+00 2.490821090782e+00 2.485737955144e+00 2.480659452015e+00 2.475570160296e+00 2.470479267805e+00 2.465380478821e+00 2.460270577447e+00 2.455156421560e+00 2.450022847652e+00 2.444883800748e+00 2.439725884918e+00 2.434552782736e+00 2.429364647480e+00 2.424152356129e+00 2.418927712029e+00 2.413673712116e+00 2.408401408270e+00 2.403103598807e+00 2.397778763978e+00 2.392432152025e+00 2.387050738575e+00 2.381647456603e+00 2.376209286712e+00 2.370742419435e+00 2.365246487167e+00 2.359712556077e+00 2.354152626327e+00 2.348555046641e+00 2.342925644400e+00 2.337262770673e+00 2.331562748812e+00 2.325833617414e+00 2.320065265050e+00 2.314266168698e+00 2.308431261133e+00 2.302561458621e+00 2.296662026682e+00 2.290724621836e+00 2.284758891908e+00 2.278758583814e+00 2.272727500044e+00 2.266666531487e+00 2.260572948903e+00 2.254453596463e+00 2.248302097872e+00 2.242125364857e+00 2.235920648089e+00 2.229688616372e+00 2.223432886808e+00 2.217150015892e+00 2.210845165280e+00 2.204515024906e+00 2.198161617540e+00 2.191786817689e+00 2.185388089411e+00 2.178969070659e+00 2.172527707966e+00 2.166063932007e+00 2.159580274246e+00 2.153071826040e+00 2.146544295356e+00 2.139991440286e+00 2.133416203786e+00 2.126817719590e+00 2.120190519594e+00 2.113541934432e+00 2.106862272333e+00 2.100156013600e+00 2.093418042730e+00 2.086647121634e+00 2.079845841613e+00 2.073004804358e+00 2.066129810809e+00 2.059212505493e+00 2.052254706770e+00 2.045254008667e+00 2.038203625904e+00 2.031110625177e+00 2.023962658355e+00 2.016764687349e+00 2.009512821446e+00 2.002202720228e+00 1.994839132970e+00 1.987412060537e+00 1.979929669990e+00 1.972384425659e+00 1.964779472144e+00 1.957113851072e+00 1.949384903132e+00 1.941600537841e+00 1.933752433728e+00 1.925853212857e+00 1.917895285632e+00 1.909888099274e+00 1.901833888442e+00 1.893732328956e+00 1.885598290105e+00 1.877423977683e+00 1.869227238005e+00 1.861007986269e+00 1.852774784832e+00 1.844538907412e+00 1.836300401541e+00 1.828080313069e+00 1.819875407784e+00 1.811705153551e+00 1.803576467270e+00 1.795492908279e+00 1.787480930628e+00 1.779531498283e+00 1.771671850612e+00 1.763902756218e+00 1.756235047074e+00 1.748687420007e+00 1.741251424455e+00 1.733956880534e+00 1.726794579959e+00 1.719780220670e+00 1.712920434691e+00 1.706210148384e+00 1.699670217382e+00 1.693283861202e+00 1.687069935534e+00 1.681016869478e+00 1.675124035703e+00 1.669399587324e+00 1.663820515641e+00 1.658400914126e+00 1.653118705220e+00 1.647972352501e+00 1.642955450158e+00 1.638047760681e+00 1.633252531668e+00 1.628542504887e+00 1.623917307697e+00 1.619359210631e+00 1.614852841216e+00 1.610394317870e+00 1.605959844054e+00 1.601548634886e+00 1.597141623336e+00 1.592732411076e+00 1.588313635385e+00 1.583872547233e+00 1.579409722440e+00 1.574915293128e+00 1.570390405815e+00 1.565832987522e+00 1.561242911250e+00 1.556626636900e+00 1.551985828441e+00 1.547329322560e+00 1.542665118842e+00 1.538002924094e+00 1.533354729408e+00 1.528731718863e+00 1.524147807597e+00 1.519617940761e+00 1.515155074337e+00 1.510771384378e+00 1.506484885139e+00 1.502301491687e+00 1.498239543744e+00 1.494303374985e+00 1.490502453760e+00 1.486846718210e+00 1.483328982949e+00 1.479964729828e+00 1.476738302770e+00 1.473652509609e+00 1.470701711328e+00 1.467865156863e+00 1.465148014513e+00 1.462515636054e+00 1.459967099555e+00 1.457478214500e+00 1.455024531982e+00 1.452600289439e+00 1.450164937622e+00 1.447721320226e+00 1.445233851137e+00 1.442688220947e+00 1.440082390476e+00 1.437377633709e+00 1.434594692844e+00 1.431699172425e+00 1.428703302739e+00 1.425610472794e+00 1.422404851043e+00 1.419127563996e+00 1.415756408588e+00 1.412335171706e+00 1.408874896126e+00 1.405384346848e+00 1.401924463241e+00 1.398480487348e+00 1.395121941934e+00 1.391857843395e+00 1.388717904238e+00 1.385756609271e+00 1.382967682631e+00 1.380419000760e+00 1.378104454243e+00 1.376060367619e+00 1.374310462482e+00 1.372847473518e+00 1.371712389629e+00 1.370873983358e+00 1.370360616357e+00 1.370150289795e+00 1.370228025526e+00 1.370597128920e+00 1.371202119965e+00 1.372052638035e+00 1.373086643291e+00 1.374283459102e+00 1.375607641778e+00 1.376992396541e+00 1.378429286627e+00 1.379826813409e+00 1.381167009166e+00 1.382381188356e+00 1.383406340125e+00 1.384211001104e+00 1.384699024330e+00 1.384848646571e+00 1.384569584983e+00 1.383813687814e+00 1.382526220158e+00 1.380623945092e+00 1.378079096147e+00 1.374801124737e+00 1.370762232592e+00 1.365899044228e+00 1.360160801144e+00 1.353526556894e+00 1.345934633117e+00 1.337393477204e+00 1.327858346759e+00 1.317343542485e+00 1.305856835549e+00 1.293405275908e+00 1.280055033288e+00 1.265823839879e+00 1.250812796463e+00 1.235088512158e+00 1.218760908834e+00 1.201962839020e+00 1.184807985370e+00 1.167483914883e+00 1.150126351006e+00 1.132944265582e+00 1.116118234254e+00 1.099839251715e+00 1.084332421149e+00 1.069765375569e+00 1.056366716712e+00 1.044290896863e+00 1.033717006766e+00 1.024790112776e+00 1.017610249886e+00 1.012289157016e+00 1.008842674176e+00 1.007319970642e+00 1.007672482590e+00 1.009853716854e+00 1.013778690566e+00 1.019304824743e+00 1.026318148050e+00 1.034614095150e+00 1.044040524188e+00 1.054381331263e+00 1.065433722656e+00 1.077008207022e+00 1.088865339253e+00 1.100841690454e+00 1.112701835309e+00 1.124281247648e+00 1.135398045036e+00 1.145870032570e+00 1.155583548352e+00 1.164365159178e+00 1.172140754202e+00 1.178795051224e+00 1.184265483451e+00 1.188524335534e+00 1.191520946141e+00 1.193302372819e+00 1.193866904830e+00 1.193295989640e+00 1.191668266748e+00 1.189078257428e+00 1.185677549364e+00 1.181576311534e+00 1.176966365688e+00 1.171987890838e+00 1.166826990314e+00 1.161660961046e+00 1.156637593813e+00 1.151956439015e+00 1.147733955687e+00 1.144134445281e+00 1.141274331931e+00 1.139254500739e+00 1.138185668249e+00 1.138111600101e+00 1.139117001223e+00 1.141215143550e+00 1.144436300323e+00 1.148778681695e+00 1.154209656982e+00 1.160706069798e+00 1.168177243246e+00 1.176552566788e+00 1.185702467659e+00 1.195485090366e+00 1.205741817669e+00 1.216269740752e+00 1.226877855193e+00 1.237329338189e+00 1.243815903563e+00 1.247859190056e+00 1.251211168668e+00 1.255750699458e+00 1.262464392960e+00 1.270886053063e+00 1.279318276025e+00 1.285679520281e+00 1.288510850904e+00 1.287676984210e+00 1.284406122354e+00 1.280668984683e+00 1.278193922488e+00 1.277590528941e+00 1.278036868275e+00 1.277733079790e+00 1.274845486743e+00 1.268445773024e+00 1.258998878959e+00 1.248170766179e+00 1.238026623345e+00 1.230006335335e+00 1.224221358436e+00 1.219404215918e+00 1.213597287541e+00 1.205195380633e+00 1.193771295105e+00 1.180298577710e+00 1.166717617804e+00 1.154975413929e+00 1.146012389170e+00 1.139281772306e+00 1.133059050994e+00 1.125333125783e+00 1.114845482255e+00 1.101736123696e+00 1.087464831559e+00 1.074076537633e+00 1.063165090878e+00 1.055018330961e+00 1.048458443505e+00 1.041503040473e+00 1.032428148320e+00 1.020691503321e+00 1.007287268400e+00 9.943435650288e-01 9.841344319386e-01 9.779963064044e-01 9.757510534965e-01 9.759307205313e-01 9.767317860579e-01 9.770897164982e-01 9.772865021791e-01 9.787957324384e-01 9.834402894934e-01 9.922538810761e-01 1.004692287656e+00 1.018673451840e+00 1.031342565385e+00 1.040151624983e+00 1.043672545875e+00 1.041806453379e+00 1.035331535184e+00 1.025080443415e+00 1.011105869421e+00 9.922499062031e-01 9.664934557574e-01 9.317973571747e-01 8.813180699222e-01 8.024597687095e-01 7.564838571111e-01 7.904804175159e-01 8.824514710105e-01 9.687920505684e-01 1.001805581529e+00 9.687181314063e-01 8.920070966080e-01 8.217890118762e-01 8.069438279293e-01 8.487640627819e-01 9.015714106235e-01 9.219359890676e-01 8.983051116440e-01 8.537535661086e-01 8.308420044322e-01 8.550213705899e-01 9.064553873539e-01 9.414082608791e-01 9.305970370468e-01 8.783392482384e-01 8.243083979723e-01 8.210056077944e-01 8.808769890130e-01 9.582825317080e-01 9.959878787583e-01 9.643680748857e-01 8.755636556869e-01 7.883515467335e-01 7.841680289821e-01 8.795354002284e-01 9.997761451346e-01 1.063638467555e+00 1.028859175243e+00 8.993009040617e-01 7.344405849486e-01 6.597329791316e-01 7.609372132384e-01 9.421171129033e-01 1.077832222854e+00 1.104018567458e+00 1.009036357572e+00 8.307807554720e-01 6.703674096665e-01 6.696761440232e-01 8.218101780259e-01 9.817070964423e-01 1.053007505214e+00 1.004137563168e+00 8.548120166564e-01 6.825479451375e-01 6.271498548364e-01 7.485370525686e-01 9.232788756077e-01 1.036347909037e+00 1.039576381109e+00 9.345122108088e-01 7.688996670085e-01 6.438882965828e-01 6.668371469385e-01 8.017364774798e-01 9.301012137273e-01 9.819860057816e-01 9.416063013065e-01 8.368984161415e-01 7.361876345954e-01 7.211596317590e-01 8.029243083210e-01 9.085655754416e-01 9.679273212170e-01 9.503866602801e-01 8.648735983613e-01 7.594969883585e-01 7.127997817901e-01 7.725785037649e-01 8.943583192322e-01 1.000731631608e+00 1.041104761888e+00 9.993209277497e-01 8.925916567490e-01 7.746976011286e-01 7.289080174237e-01 8.003191603543e-01 9.350498776969e-01 1.050728108947e+00 1.095363427531e+00 1.052921806506e+00 9.428987955608e-01 8.245236224680e-01 7.858880290937e-01 8.670527126929e-01 1.004909744246e+00 1.112760544947e+00 1.138880329676e+00 1.072566794636e+00 9.452951783036e-01 8.340227716884e-01 8.311393027500e-01 9.430095519959e-01 1.079951310654e+00 1.158220307813e+00 1.139028032613e+00 1.029233570246e+00 8.837038511400e-01 8.018843004377e-01 8.559399751866e-01 9.919829165928e-01 1.105848003233e+00 1.133304665389e+00 1.060519587044e+00 9.219077861441e-01 8.012365738476e-01 7.962184849882e-01 9.057745282291e-01 1.031799416567e+00 1.093409764024e+00 1.061107498869e+00 9.531874283037e-01 8.326251391399e-01 7.864432752147e-01 8.458533390169e-01 9.447951647614e-01 1.004105938758e+00 9.875411938965e-01 9.065036438167e-01 8.147263137522e-01 7.834292429825e-01 8.367620891779e-01
 1.841669673603e+00 1.841795499568e+00 1.842499126334e+00 1.843796642391e+00 1.845218711665e+00 1.846172428939e+00 1.846440469719e+00 1.846367652387e+00 1.846556890796e+00 1.847396846910e+00 1.848765018606e+00 1.850138359652e+00 1.850981891882e+00 1.851165158549e+00 1.851080860333e+00 1.851344928474e+00 1.852297360579e+00 1.853728874943e+00 1.855059943774e+00 1.855802832729e+00 1.855924805891e+00 1.855877138037e+00 1.856251298446e+00 1.857321752742e+00 1.858806505292e+00 1.860091556783e+00 1.860733097295e+00 1.860810009059e+00 1.860843463047e+00 1.861373635949e+00 1.862551653982e+00 1.864036409807e+00 1.865257018825e+00 1.865854121022e+00 1.865959960891e+00 1.866091013868e+00 1.866744063504e+00 1.868006858034e+00 1.869503849591e+00 1.870683413513e+00 1.871241773046e+00 1.871360169663e+00 1.871576186854e+00 1.872357682561e+00 1.873723068048e+00 1.875228981247e+00 1.876336062223e+00 1.876830347684e+00 1.876979950875e+00 1.877314382091e+00 1.878219235245e+00 1.879640739741e+00 1.881131749331e+00 1.882197857074e+00 1.882676886892e+00 1.882855828492e+00 1.883251550501e+00 1.884228331773e+00 1.885715108763e+00 1.887242278230e+00 1.888285601659e+00 1.888686593292e+00 1.888803329354e+00 1.889236398894e+00 1.890346330108e+00 1.891954746696e+00 1.893471650142e+00 1.894367993616e+00 1.894612730110e+00 1.894710240965e+00 1.895288282881e+00 1.896573294780e+00 1.898217302921e+00 1.899595174832e+00 1.900310982329e+00 1.900496818142e+00 1.900697390937e+00 1.901432846627e+00 1.902789909704e+00 1.904372751091e+00 1.905632446763e+00 1.906280382578e+00 1.906491599802e+00 1.906766365216e+00 1.907561115533e+00 1.908940438969e+00 1.910519430355e+00 1.911758734411e+00 1.912368356819e+00 1.912541792006e+00 1.912818867961e+00 1.913684963440e+00 1.915178302392e+00 1.916835568325e+00 1.918044228200e+00 1.918538109830e+00 1.918625781758e+00 1.918959651786e+00 1.920016591635e+00 1.921701560771e+00 1.923398017077e+00 1.924469100836e+00 1.924787055046e+00 1.924847745657e+00 1.925365389464e+00 1.926686274163e+00 1.928501022336e+00 1.930090956844e+00 1.930924917072e+00 1.931101205064e+00 1.931261721243e+00 1.932049226450e+00 1.933580089484e+00 1.935363946734e+00 1.936720599303e+00 1.937337465048e+00 1.937512939416e+00 1.937892792411e+00 1.938929033890e+00 1.940527326827e+00 1.942156987296e+00 1.943289815029e+00 1.943822602331e+00 1.944128052332e+00 1.944742038769e+00 1.945922913416e+00 1.947471001950e+00 1.948920270944e+00 1.949919612401e+00 1.950489369022e+00 1.950976025632e+00 1.951767995900e+00 1.952989260972e+00 1.954431134429e+00 1.955743889408e+00 1.956709590280e+00 1.957386685942e+00 1.958041599385e+00 1.958936546161e+00 1.960133784216e+00 1.961470076895e+00 1.962705271671e+00 1.963693226801e+00 1.964482766455e+00 1.965260022353e+00 1.966205182661e+00 1.967358850205e+00 1.968609799853e+00 1.969796040534e+00 1.970823051809e+00 1.971717248140e+00 1.972595019656e+00 1.973574064305e+00 1.974684091654e+00 1.975869334941e+00 1.977034439911e+00 1.978113356456e+00 1.979101922098e+00 1.980058640330e+00 1.981058506531e+00 1.982138615489e+00 1.983283319929e+00 1.984439567498e+00 1.985552937476e+00 1.986601570488e+00 1.987614653303e+00 1.988639281571e+00 1.989709490738e+00 1.990829299462e+00 1.991971834311e+00 1.993095613550e+00 1.994181553654e+00 1.995238619659e+00 1.996293376819e+00 1.997372861023e+00 1.998481583766e+00 1.999607173636e+00 2.000724682270e+00 2.001824868337e+00 2.002914425012e+00 2.004004069395e+00 2.005102139552e+00 2.006208522321e+00 2.007316618102e+00 2.008425119314e+00 2.009536105226e+00 2.010653473910e+00 2.011771797586e+00 2.012887495123e+00 2.013997795209e+00 2.015106866339e+00 2.016222702788e+00 2.017351223305e+00 2.018486886030e+00 2.019623483418e+00 2.020752699735e+00 2.021878619477e+00 2.023008167121e+00 2.024147191329e+00 2.025294310766e+00 2.026442710540e+00 2.027586877144e+00 2.028731141519e+00 2.029878511584e+00 2.031030782621e+00 2.032188827443e+00 2.033344767595e+00 2.034500114503e+00 2.035655596804e+00 2.036814502047e+00 2.037976339140e+00 2.039139659204e+00 2.040303422616e+00 2.041467068840e+00 2.042631322195e+00 2.043797408059e+00 2.044966160656e+00 2.046135926216e+00 2.047306545494e+00 2.048477929051e+00 2.049650122887e+00 2.050824193021e+00 2.051999734664e+00 2.053176967175e+00 2.054354722903e+00 2.055533112669e+00 2.056710937591e+00 2.057891205042e+00 2.059073123060e+00 2.060257124421e+00 2.061440599049e+00 2.062624221342e+00 2.063808706212e+00 2.064994759098e+00 2.066184283899e+00 2.067374809742e+00 2.068564293945e+00 2.069754948475e+00 2.070947893580e+00 2.072143660191e+00 2.073337690889e+00 2.074531491699e+00 2.075725994015e+00 2.076924111156e+00 2.078123628658e+00 2.079320672616e+00 2.080515563437e+00 2.081709904189e+00 2.082908296121e+00 2.084109126642e+00 2.085309647049e+00 2.086507479162e+00 2.087702038223e+00 2.088900072269e+00 2.090101421920e+00 2.091304765395e+00 2.092507893778e+00 2.093708486110e+00 2.094909182772e+00 2.096113033954e+00 2.097316316524e+00 2.098519866980e+00 2.099724033225e+00 2.100928416791e+00 2.102130969523e+00 2.103334054273e+00 2.104536217361e+00 2.105737478178e+00 2.106941170845e+00 2.108146888680e+00 2.109349307748e+00 2.110550545876e+00 2.111752540073e+00 2.112953719716e+00 2.114157506617e+00 2.115361931813e+00 2.116562864434e+00 2.117764756854e+00 2.118966438217e+00 2.120167656686e+00 2.121368026314e+00 2.122567797863e+00 2.123767254205e+00 2.124965848189e+00 2.126165621581e+00 2.127362183043e+00 2.128559279686e+00 2.129756456771e+00 2.130953115202e+00 2.132148395802e+00 2.133342489361e+00 2.134535048380e+00 2.135728928856e+00 2.136922612936e+00 2.138114237787e+00 2.139304078935e+00 2.140492122024e+00 2.141679495559e+00 2.142866590662e+00 2.144053473150e+00 2.145238682932e+00 2.146422333545e+00 2.147604005553e+00 2.148783642319e+00 2.149963380429e+00 2.151142202623e+00 2.152319806522e+00 2.153495781328e+00 2.154669005690e+00 2.155840294322e+00 2.157009357736e+00 2.158179419760e+00 2.159348017208e+00 2.160513774272e+00 2.161677814234e+00 2.162840339980e+00 2.163999320966e+00 2.165158715188e+00 2.166316807955e+00 2.167471838342e+00 2.168627016838e+00 2.169777719875e+00 2.170926080228e+00 2.172073382530e+00 2.173218322380e+00 2.174362978536e+00 2.175505590624e+00 2.176644980234e+00 2.177780825304e+00 2.178916115077e+00 2.180047863146e+00 2.181178492406e+00 2.182308792500e+00 2.183434688525e+00 2.184557216127e+00 2.185677654643e+00 2.186794066614e+00 2.187910652935e+00 2.189025145900e+00 2.190135604644e+00 2.191244088808e+00 2.192348639979e+00 2.193449464612e+00 2.194550781404e+00 2.195651171241e+00 2.196745336289e+00 2.197837894691e+00 2.198926021704e+00 2.200011401074e+00 2.201097049128e+00 2.202180365666e+00 2.203259266813e+00 2.204334634523e+00 2.205405136539e+00 2.206474654245e+00 2.207543701359e+00 2.208609341805e+00 2.209671202341e+00 2.210729649982e+00 2.211782140143e+00 2.212834759685e+00 2.213884619791e+00 2.214931099336e+00 2.215974087821e+00 2.217011891598e+00 2.218045996628e+00 2.219077480844e+00 2.220107165601e+00 2.221131900876e+00 2.222154118041e+00 2.223171087325e+00 2.224182857855e+00 2.225194370939e+00 2.226201109512e+00 2.227203939081e+00 2.228203273426e+00 2.229198237766e+00 2.230190002671e+00 2.231178174366e+00 2.232161822439e+00 2.233142358121e+00 2.234118877508e+00 2.235091598125e+00 2.236062078166e+00 2.237026516787e+00 2.237987043831e+00 2.238943590746e+00 2.239896804398e+00 2.240846584414e+00 2.241793253938e+00 2.242733125414e+00 2.243669330382e+00 2.244601852090e+00 2.245529870794e+00 2.246454912934e+00 2.247374684018e+00 2.248289658641e+00 2.249200340392e+00 2.250106785166e+00 2.251009293111e+00 2.251907727109e+00 2.252802068365e+00 2.253690548286e+00 2.254575551245e+00 2.255455987898e+00 2.256331133410e+00 2.257203258268e+00 2.258070193660e+00 2.258932695771e+00 2.259790491280e+00 2.260641984053e+00 2.261490721581e+00 2.262334731230e+00 2.263174724897e+00 2.264009479365e+00 2.264839068358e+00 2.265664149288e+00 2.266485070932e+00 2.267300906840e+00 2.268111702464e+00 2.268918602302e+00 2.269720342657e+00 2.270517240878e+00 2.271309296038e+00 2.272096094555e+00 2.272878891218e+00 2.273656565216e+00 2.274429590962e+00 2.275197393259e+00 2.275959526856e+00 2.276717401502e+00 2.277470378183e+00 2.278219307987e+00 2.278962122423e+00 2.279700022268e+00 2.280433430890e+00 2.281161572974e+00 2.281884623535e+00 2.282602781473e+00 2.283316561080e+00 2.284025265657e+00 2.284728520584e+00 2.285425132028e+00 2.286118604473e+00 2.286806357087e+00 2.287488565501e+00 2.288166492178e+00 2.288839939443e+00 2.289506373501e+00 2.290168830411e+00 2.290826295195e+00 2.291478291858e+00 2.292125908663e+00 2.292767356841e+00 2.293404124743e+00 2.294035308858e+00 2.294661076914e+00 2.295282543222e+00 2.295898521687e+00 2.296510269682e+00 2.297116321991e+00 2.297716437919e+00 2.298311298180e+00 2.298902860079e+00 2.299486922934e+00 2.300066976262e+00 2.300641343706e+00 2.301210718856e+00 2.301774970727e+00 2.302334316369e+00 2.302887769529e+00 2.303436758837e+00 2.303979674790e+00 2.304518636663e+00 2.305051348594e+00 2.305578363230e+00 2.306101545929e+00 2.306618205055e+00 2.307130506949e+00 2.307637201649e+00 2.308138365866e+00 2.308635063512e+00 2.309126072928e+00 2.309612665907e+00 2.310093150316e+00 2.310568336478e+00 2.311038677861e+00 2.311504730862e+00 2.311964820166e+00 2.312419901471e+00 2.312869287826e+00 2.313313874109e+00 2.313753500296e+00 2.314187451498e+00 2.314616634568e+00 2.315039667755e+00 2.315458974173e+00 2.315872336675e+00 2.316280495733e+00 2.316683379403e+00 2.317081841118e+00 2.317474303857e+00 2.317862512296e+00 2.318244654111e+00 2.318622125026e+00 2.318994429094e+00 2.319361581146e+00 2.319723151805e+00 2.320080724249e+00 2.320432952896e+00 2.320778848858e+00 2.321120501101e+00 2.321457180369e+00 2.321787947670e+00 2.322114456338e+00 2.322435826099e+00 2.322752531681e+00 2.323063413784e+00 2.323369925183e+00 2.323670797313e+00 2.323967037457e+00 2.324258094519e+00 2.324544046359e+00 2.324825021638e+00 2.325101164421e+00 2.325372032058e+00 2.325637740929e+00 2.325899011623e+00 2.326155005137e+00 2.326405937704e+00 2.326652811678e+00 2.326895055309e+00 2.327130015369e+00 2.327362197478e+00 2.327589390146e+00 2.327811468501e+00 2.328027882173e+00 2.328240327223e+00 2.328447898125e+00 2.328650714251e+00 2.328849454348e+00 2.329041289324e+00 2.329230218689e+00 2.329413903449e+00 2.329592806223e+00 2.329766860536e+00 2.329935572842e+00 2.330101769165e+00 2.330261804981e+00 2.330417705533e+00 2.330569185308e+00 2.330716126498e+00 2.330857780961e+00 2.330995357169e+00 2.331128475357e+00 2.331257742210e+00 2.331382173569e+00 2.331501622273e+00 2.331617470216e+00 2.331728697326e+00 2.331835840795e+00 2.331938942141e+00 2.332037255130e+00 2.332132560688e+00 2.332222614451e+00 2.332308228057e+00 2.332391350170e+00 2.332469357460e+00 2.332543793328e+00 2.332613926939e+00 2.332681036592e+00 2.332743843310e+00 2.332802594750e+00 2.332858194817e+00 2.332908962632e+00 2.332957256380e+00 2.333001474623e+00 2.333042054557e+00 2.333080300557e+00 2.333113638329e+00 2.333144834544e+00 2.333172232805e+00 2.333196389759e+00 2.333216694162e+00 2.333234793537e+00 2.333249839794e+00 2.333261650258e+00 2.333270534397e+00 2.333276900776e+00 2.333280616707e+00 2.333281794252e+00 2.333280061704e+00 2.333277053224e+00 2.333269962648e+00 2.333261091617e+00 2.333251065132e+00 2.333237485590e+00 2.333222248968e+00 2.333206024151e+00 2.333187551023e+00 2.333167381451e+00 2.333144442821e+00 2.333121603649e+00 2.333097697634e+00 2.333071602695e+00 2.333044300598e+00 2.333015838952e+00 2.332987294571e+00 2.332957885649e+00 2.332927764641e+00 2.332896413582e+00 2.332866270786e+00 2.332834989836e+00 2.332803784888e+00 2.332772548674e+00 2.332741866613e+00 2.332711240987e+00 2.332681174552e+00 2.332652271597e+00 2.332624875252e+00 2.332597953514e+00 2.332571797699e+00 2.332548228960e+00 2.332525316865e+00 2.332504823785e+00 2.332485687369e+00 2.332470076135e+00 2.332455780786e+00 2.332445139655e+00 2.332436601408e+00 2.332431821943e+00 2.332429146872e+00 2.332432096986e+00 2.332437653945e+00 2.332446736467e+00 2.332460856767e+00 2.332478848335e+00 2.332503298300e+00 2.332530590629e+00 2.332565271398e+00 2.332603568620e+00 2.332648880247e+00 2.332700509593e+00 2.332758650784e+00 2.332823181058e+00 2.332895056217e+00 2.332974371971e+00 2.333060394782e+00 2.333155192174e+00 2.333258820743e+00 2.333369805383e+00 2.333490814928e+00 2.333620512069e+00 2.333759794960e+00 2.333910075370e+00 2.334069552886e+00 2.334240195786e+00 2.334421362223e+00 2.334615244411e+00 2.334820181420e+00 2.335037663379e+00 2.335267178752e+00 2.335509491263e+00 2.335766225532e+00 2.336036171759e+00 2.336320233580e+00 2.336618919270e+00 2.336932913667e+00 2.337262523150e+00 2.337606923368e+00 2.337969723355e+00 2.338346821049e+00 2.338742519244e+00 2.339155855644e+00 2.339585604311e+00 2.340036290820e+00 2.340504436618e+00 2.340992674030e+00 2.341500965694e+00 2.342028256899e+00 2.342578188641e+00 2.343147237165e+00 2.343740692575e+00 2.344354450563e+00 2.344991615872e+00 2.345652960505e+00 2.346336248346e+00 2.347045377322e+00 2.347776482847e+00 2.348535806044e+00 2.349320204216e+00 2.350128983586e+00 2.350966897115e+00 2.351829317064e+00 2.352722477817e+00 2.353640694148e+00 2.354588856500e+00 2.355567034345e+00 2.356572451744e+00 2.357610888765e+00 2.358676493226e+00 2.359776381019e+00 2.360906110355e+00 2.362067655959e+00 2.363263417025e+00 2.364489686356e+00 2.365752065257e+00 2.367045174514e+00 2.368375863290e+00 2.369739828523e+00 2.371137622870e+00 2.372574702811e+00 2.374043827831e+00 2.375553481017e+00 2.377097039469e+00 2.378679888936e+00 2.380301228039e+00 2.381957809263e+00 2.383657440644e+00 2.385391123409e+00 2.387168635295e+00 2.388983235698e+00 2.390838748747e+00 2.392735613195e+00 2.394670676571e+00 2.396650833274e+00 2.398669900291e+00 2.400732818440e+00 2.402835717434e+00 2.404981680563e+00 2.407171844539e+00 2.409402343297e+00 2.411678300061e+00 2.413996107453e+00 2.416359456250e+00 2.418765978694e+00 2.421214777075e+00 2.423710715906e+00 2.426247850112e+00 2.428832642734e+00 2.431459663743e+00 2.434131787112e+00 2.436850720254e+00 2.439610041975e+00 2.442420358787e+00 2.445270746362e+00 2.448168643334e+00 2.451110647181e+00 2.454096687705e+00 2.457130649315e+00 2.460204795899e+00 2.463327608164e+00 2.466492511647e+00 2.469703684094e+00 2.472958422577e+00 2.476254863716e+00 2.479599979215e+00 2.482983678476e+00 2.486414997891e+00 2.489886933642e+00 2.493402345104e+00 2.496961632538e+00 2.500558985401e+00 2.504202712465e+00 2.507884247054e+00 2.511608917733e+00 2.515373832032e+00 2.519176384805e+00 2.523021518058e+00 2.526901934741e+00 2.530825654425e+00 2.534783119425e+00 2.538779753543e+00 2.542812184466e+00 2.546878758291e+00 2.550984884542e+00 2.555120092016e+00 2.559294482904e+00 2.563496193597e+00 2.567733694573e+00 2.572002362813e+00 2.576298886460e+00 2.580629820657e+00 2.584983177660e+00 2.589370182512e+00 2.593779997133e+00 2.598216967484e+00 2.602679522944e+00 2.607163863218e+00 2.611675273696e+00 2.616202220092e+00 2.620754197717e+00 2.625324055358e+00 2.629912151180e+00 2.634519387018e+00 2.639138078855e+00 2.643777911523e+00 2.648425709547e+00 2.653089396945e+00 2.657762367247e+00 2.662444393662e+00 2.667138563643e+00 2.671833942802e+00 2.676540735732e+00 2.681247838493e+00 2.685959796935e+00 2.690673971782e+00 2.695386176426e+00 2.700100419955e+00 2.704806168751e+00 2.709515456173e+00 2.714213296850e+00 2.718905627789e+00 2.723591578112e+00 2.728261938841e+00 2.732927711146e+00 2.737572723026e+00 2.742208738022e+00 2.746825587706e+00 2.751423101858e+00 2.756006146900e+00 2.760560962021e+00 2.765099880267e+00 2.769608180446e+00 2.774094579450e+00 2.778552315334e+00 2.782978138429e+00 2.787378959745e+00 2.791739021598e+00 2.796072438303e+00 2.800363935470e+00 2.804618966049e+00 2.808837689893e+00 2.813009284428e+00 2.817146179181e+00 2.821230546049e+00 2.825275154066e+00 2.829267378256e+00 2.833211328213e+00 2.837108766665e+00 2.840944881589e+00 2.844735263818e+00 2.848461690705e+00 2.852135081567e+00 2.855748083380e+00 2.859297136833e+00 2.862788692967e+00 2.866207862499e+00 2.869569793022e+00 2.872857027048e+00 2.876078502437e+00 2.879230884734e+00 2.882304034431e+00 2.885313506139e+00 2.888236748948e+00 2.891091394008e+00 2.893863115630e+00 2.896554402476e+00 2.899169439862e+00 2.901693733195e+00 2.904142179644e+00 2.906495939421e+00 2.908770492139e+00 2.910952794865e+00 2.913043076035e+00 2.915050823595e+00 2.916955798139e+00 2.918776775580e+00 2.920496207318e+00 2.922123738241e+00 2.923654750008e+00 2.925082941918e+00 2.926419318130e+00 2.927646709944e+00 2.928781367697e+00 2.929808923665e+00 2.930734052847e+00 2.931559199046e+00 2.932271753725e+00 2.932888896058e+00 2.933389937397e+00 2.933791565350e+00 2.934082799028e+00 2.934263323408e+00 2.934342005711e+00 2.934301256263e+00 2.934161306267e+00 2.933902675096e+00 2.933537555377e+00 2.933061971603e+00 2.932470153033e+00 2.931775581597e+00 2.930960039962e+00 2.930040615182e+00 2.929003879196e+00 2.927857787341e+00 2.926602194738e+00 2.925228024638e+00 2.923751111417e+00 2.922154415514e+00 2.920453878112e+00 2.918639295670e+00 2.916713103802e+00 2.914683340446e+00 2.912535198430e+00 2.910287310398e+00 2.907925552917e+00 2.905459231271e+00 2.902888100721e+00 2.900207501813e+00 2.897428851818e+00 2.894537942360e+00 2.891552611380e+00 2.888461709539e+00 2.885270446254e+00 2.881984113973e+00 2.878593708752e+00 2.875115143557e+00 2.871533745290e+00 2.867865525144e+00 2.864103212021e+00 2.860249293929e+00 2.856312528251e+00 2.852281828897e+00 2.848174391361e+00 2.843977911381e+00 2.839703742177e+00 2.835349536251e+00 2.830916729833e+00 2.826413767245e+00 2.821830796984e+00 2.817185103162e+00 2.812464892671e+00 2.807680837322e+00 2.802833537540e+00 2.797920684454e+00 2.792955542989e+00 2.787925725343e+00 2.782845877761e+00 2.777710320598e+00 2.772525654483e+00 2.767295710110e+00 2.762015804498e+00 2.756697573927e+00 2.751333511162e+00 2.745936309342e+00 2.740500507788e+00 2.735029892974e+00 2.729531483353e+00 2.723998713476e+00 2.718445668091e+00 2.712861652394e+00 2.707259733860e+00 2.701635514697e+00 2.695992248812e+00 2.690335285103e+00 2.684659916090e+00 2.678977037078e+00 2.673278474843e+00 2.667573855630e+00 2.661862796832e+00 2.656143597500e+00 2.650425655585e+00 2.644697599596e+00 2.638975603293e+00 2.633249295020e+00 2.627525622761e+00 2.621806449758e+00 2.616085708237e+00 2.610376125495e+00 2.604663823043e+00 2.598965064933e+00 2.593268995682e+00 2.587578654885e+00 2.581900891831e+00 2.576223914143e+00 2.570562429496e+00 2.564901776459e+00 2.559254587995e+00 2.553614184466e+00 2.547978568319e+00 2.542357576800e+00 2.536734694290e+00 2.531126400180e+00 2.525519084016e+00 2.519919306271e+00 2.514326778787e+00 2.508731934414e+00 2.503149024706e+00 2.497559814321e+00 2.491978426053e+00 2.486394677002e+00 2.480808986146e+00 2.475227159441e+00 2.469633839379e+00 2.464045052368e+00 2.458444333152e+00 2.452839798215e+00 2.447228320411e+00 2.441603447150e+00 2.435975891712e+00 2.430328239036e+00 2.424675585759e+00 2.419005381012e+00 2.413319298773e+00 2.407622309744e+00 2.401900614985e+00 2.396169405984e+00 2.390411432834e+00 2.384638259704e+00 2.378844858867e+00 2.373025198213e+00 2.367190875487e+00 2.361325899819e+00 2.355443949249e+00 2.349535564083e+00 2.343602914686e+00 2.337649480957e+00 2.331667021552e+00 2.325665839960e+00 2.319635875362e+00 2.313583937601e+00 2.307508046608e+00 2.301406012348e+00 2.295284595975e+00 2.289135446504e+00 2.282967473104e+00 2.276775794788e+00 2.270561830682e+00 2.264329932407e+00 2.258073656119e+00 2.251801297795e+00 2.245508273991e+00 2.239197175317e+00 2.232868761096e+00 2.226521617500e+00 2.220161001879e+00 2.213781785826e+00 2.207388805912e+00 2.200980434396e+00 2.194556051779e+00 2.188118879829e+00 2.181665630602e+00 2.175199772223e+00 2.168719284095e+00 2.162223093771e+00 2.155712848508e+00 2.149186480877e+00 2.142644027348e+00 2.136085238273e+00 2.129506814486e+00 2.122911040892e+00 2.116292005617e+00 2.109651874449e+00 2.102988114096e+00 2.096297149243e+00 2.089580459939e+00 2.082830303684e+00 2.076050836141e+00 2.069234424481e+00 2.062380131323e+00 2.055487861196e+00 2.048548433044e+00 2.041566874798e+00 2.034533325250e+00 2.027450559467e+00 2.020313695975e+00 2.013117324220e+00 2.005864192162e+00 1.998544704664e+00 1.991165314261e+00 1.983717361400e+00 1.976200252098e+00 1.968615280017e+00 1.960956977759e+00 1.953230622489e+00 1.945428861345e+00 1.937558122388e+00 1.929614074030e+00 1.921600766127e+00 1.913521141799e+00 1.905372506966e+00 1.897164884340e+00 1.888895872838e+00 1.880573522342e+00 1.872201573095e+00 1.863784515307e+00 1.855334313296e+00 1.846847659450e+00 1.838345070857e+00 1.829822972640e+00 1.821298862130e+00 1.812779859622e+00 1.804269701606e+00 1.795791783970e+00 1.787340869068e+00 1.778941213343e+00 1.770596512573e+00 1.762317617261e+00 1.754123950069e+00 1.746010097743e+00 1.738005631075e+00 1.730104316758e+00 1.722323092675e+00 1.714673850583e+00 1.707153369338e+00 1.699784500096e+00 1.692554127540e+00 1.685484127704e+00 1.678570453432e+00 1.671810932211e+00 1.665220127388e+00 1.658780274801e+00 1.652506075566e+00 1.646382942904e+00 1.640409086687e+00 1.634586320516e+00 1.628892798154e+00 1.623336813429e+00 1.617896685707e+00 1.612569487184e+00 1.607344257872e+00 1.602202995182e+00 1.597147746391e+00 1.592152530127e+00 1.587217902389e+00 1.582327150506e+00 1.577468910460e+00 1.572640524346e+00 1.567824551457e+00 1.563022586232e+00 1.558222910204e+00 1.553422638954e+00 1.548622460862e+00 1.543817636024e+00 1.539012902626e+00 1.534206902335e+00 1.529409082770e+00 1.524623754745e+00 1.519859062621e+00 1.515127129878e+00 1.510437129384e+00 1.505803600794e+00 1.501238180358e+00 1.496755498596e+00 1.492369423237e+00 1.488097149005e+00 1.483947457660e+00 1.479937745093e+00 1.476076992807e+00 1.472374017671e+00 1.468843901967e+00 1.465481083135e+00 1.462301404483e+00 1.459295548732e+00 1.456465248794e+00 1.453810285269e+00 1.451308857817e+00 1.448967012640e+00 1.446754679376e+00 1.444665617800e+00 1.442680909065e+00 1.440768204868e+00 1.438924300625e+00 1.437105234935e+00 1.435305062703e+00 1.433488973340e+00 1.431632987959e+00 1.429728215600e+00 1.427731641418e+00 1.425651115375e+00 1.423450603888e+00 1.421124300263e+00 1.418673812073e+00 1.416068673712e+00 1.413342174130e+00 1.410464674038e+00 1.407463169870e+00 1.404349077937e+00 1.401116342288e+00 1.397821536217e+00 1.394444571817e+00 1.391043456774e+00 1.387632386398e+00 1.384229581488e+00 1.380895585614e+00 1.377621663827e+00 1.374473120158e+00 1.371457118201e+00 1.368604836982e+00 1.365956739475e+00 1.363505196835e+00 1.361303390630e+00 1.359334733954e+00 1.357631725066e+00 1.356192121420e+00 1.355006462534e+00 1.354097943417e+00 1.353421306928e+00 1.352999233028e+00 1.352786796164e+00 1.352771100226e+00 1.352935760823e+00 1.353223472576e+00 1.353635049883e+00 1.354097955737e+00 1.354596747966e+00 1.355078962977e+00 1.355485648073e+00 1.355797684235e+00 1.355923780868e+00 1.355848353443e+00 1.355489162513e+00 1.354797270969e+00 1.353725240290e+00 1.352187261545e+00 1.350159334112e+00 1.347547237764e+00 1.344318473425e+00 1.340405770687e+00 1.335751699911e+00 1.330327059713e+00 1.324056659100e+00 1.316938014026e+00 1.308911673850e+00 1.299974858910e+00 1.290118990168e+00 1.279326633737e+00 1.267645193542e+00 1.255068857834e+00 1.241676753392e+00 1.227508974732e+00 1.212649195176e+00 1.197210035309e+00 1.181275467428e+00 1.165015803307e+00 1.148542331821e+00 1.132044162081e+00 1.115688998919e+00 1.099652253773e+00 1.084159483683e+00 1.069369078744e+00 1.055516433983e+00 1.042771729924e+00 1.031324792076e+00 1.021353029796e+00 1.012981942731e+00 1.006360447999e+00 1.001548748734e+00 9.986359969340e-01 9.976218665235e-01 9.984994843672e-01 1.001232560033e+00 1.005711663617e+00 1.011859954663e+00 1.019499911866e+00 1.028501565089e+00 1.038669698052e+00 1.049807414468e+00 1.061735577399e+00 1.074211986973e+00 1.087067659366e+00 1.100063313940e+00 1.113017024080e+00 1.125734362085e+00 1.138011193877e+00 1.149711288915e+00 1.160635143620e+00 1.170677939781e+00 1.179695760892e+00 1.187586137177e+00 1.194288860124e+00 1.199712691598e+00 1.203862873172e+00 1.206698904065e+00 1.208258013593e+00 1.208578331171e+00 1.207715292049e+00 1.205783413304e+00 1.202860417565e+00 1.199106371071e+00 1.194642227966e+00 1.189633375035e+00 1.184252515415e+00 1.178647426759e+00 1.173020852188e+00 1.167511117231e+00 1.162306979594e+00 1.157559552087e+00 1.153409690846e+00 1.150017321901e+00 1.147480608900e+00 1.145939420509e+00 1.145470730185e+00 1.146163959732e+00 1.148081852358e+00 1.151250271801e+00 1.155703709626e+00 1.161405643191e+00 1.168330564634e+00 1.176390332046e+00 1.185470906753e+00 1.195436541347e+00 1.206091450613e+00 1.217241788790e+00 1.228639028705e+00 1.236132046793e+00 1.241407901144e+00 1.246204986401e+00 1.252372285837e+00 1.260850181263e+00 1.271117404076e+00 1.281424623597e+00 1.289647640734e+00 1.294301824036e+00 1.295224516137e+00 1.293609243636e+00 1.291374948048e+00 1.290197653545e+00 1.290630196279e+00 1.291807893217e+00 1.291903295829e+00 1.289066862252e+00 1.282345710086e+00 1.272175834886e+00 1.260202408259e+00 1.248484959413e+00 1.238490369634e+00 1.230380909807e+00 1.222950121859e+00 1.214281893146e+00 1.202790798640e+00 1.188055743261e+00 1.171069794882e+00 1.153832262085e+00 1.138401886581e+00 1.125867626533e+00 1.115822533278e+00 1.106636832139e+00 1.096340922260e+00 1.083687403088e+00 1.068825896615e+00 1.053253544064e+00 1.039077606833e+00 1.027952863020e+00 1.020187617387e+00 1.014562624750e+00 1.009010464456e+00 1.001705347401e+00 9.920079721350e-01 9.808342827406e-01 9.702399081860e-01 9.624173351178e-01 9.586215343149e-01 9.585956660511e-01 9.608328509589e-01 9.635284303591e-01 9.656543059152e-01 9.675383955449e-01 9.706857846019e-01 9.769191320981e-01 9.872251039232e-01 1.000975802565e+00 1.015969410969e+00 1.029199117910e+00 1.037914262819e+00 1.040437042700e+00 1.036373884210e+00 1.026229270584e+00 1.010701766880e+00 9.900433224036e-01 9.639658181498e-01 9.325964763437e-01 8.980949222833e-01 8.550434032253e-01 7.929052612339e-01 7.650051774006e-01 8.091153414850e-01 9.004641809514e-01 9.796629569903e-01 1.002098731469e+00 9.557355794228e-01 8.636560821983e-01 7.798901589417e-01 7.616820129148e-01 8.131674828896e-01 8.815846202585e-01 9.160893986806e-01 8.999056198731e-01 8.517819114554e-01 8.134388378878e-01 8.181717090955e-01 8.578771680121e-01 8.939960512129e-01 8.962905721222e-01 8.650704382333e-01 8.317741108491e-01 8.364030571016e-01 8.858435313342e-01 9.424293495560e-01 9.593623773389e-01 9.142591022253e-01 8.253568537983e-01 7.567501387209e-01 7.830801811812e-01 8.987529127330e-01 1.021612232112e+00 1.076787540265e+00 1.028771366212e+00 8.868560847844e-01 7.167970928149e-01 6.513486632073e-01 7.671663501599e-01 9.534044504107e-01 1.086104002671e+00 1.106129721997e+00 1.006667434820e+00 8.310738768510e-01 6.848053938894e-01 6.981596960225e-01 8.467361678754e-01 9.918271454154e-01 1.045441993526e+00 9.827313391367e-01 8.322642087988e-01 6.838436879928e-01 6.711453824702e-01 8.089901942908e-01 9.688229707403e-01 1.052029172848e+00 1.021830284687e+00 8.915112939798e-01 7.266398547697e-01 6.476865749267e-01 7.291128945113e-01 8.803583556186e-01 9.877220929324e-01 9.984627668013e-01 9.125992584164e-01 7.792143629159e-01 6.960682237028e-01 7.452228477326e-01 8.804139480984e-01 9.981349996968e-01 1.034176697819e+00 9.718341261024e-01 8.383661531583e-01 7.104485984594e-01 6.960237369015e-01 8.155157079604e-01 9.718383294736e-01 1.076905536672e+00 1.089628540621e+00 1.008353789246e+00 8.689049401190e-01 7.484456170345e-01 7.402494485879e-01 8.514244549435e-01 9.935765641751e-01 1.087882788549e+00 1.097413787222e+00 1.022616317796e+00 9.003177235022e-01 8.041479326849e-01 8.112043248777e-01 9.173891328619e-01 1.042913620361e+00 1.116352764586e+00 1.104577561946e+00 1.013649633515e+00 8.909830068936e-01 8.211493004165e-01 8.681704457113e-01 9.943639557738e-01 1.109599130540e+00 1.149771710384e+00 1.093633974559e+00 9.639112140848e-01 8.319435143408e-01 8.000106572137e-01 8.988209125159e-01 1.041309107174e+00 1.132678308654e+00 1.125157352072e+00 1.018513563403e+00 8.612500370677e-01 7.537237269429e-01 7.894401217621e-01 9.277149793294e-01 1.055412417851e+00 1.100171931385e+00 1.042885141913e+00 9.119634023971e-01 7.828928594071e-01 7.523765488122e-01 8.363546442754e-01 9.467998956077e-01 1.002177811750e+00 9.725359638199e-01 8.778650493501e-01 7.829058617609e-01 7.662461860616e-01 8.403802232187e-01
 1.880581401018e+00 1.880718188773e+00 1.881443512125e+00 1.882775191535e+00 1.884235475180e+00 1.885221315764e+00 1.885510129342e+00 1.885448487333e+00 1.885651260135e+00 1.886513755701e+00 1.887916671963e+00 1.889326602726e+00 1.890199583055e+00 1.890399322403e+00 1.890325307786e+00 1.890603348295e+00 1.891580190521e+00 1.893045422387e+00 1.894411565949e+00 1.895180348420e+00 1.895318050059e+00 1.895279270907e+00 1.895667958396e+00 1.896763345724e+00 1.898281913431e+00 1.899599767536e+00 1.900265430153e+00 1.900354845976e+00 1.900396932931e+00 1.900942423139e+00 1.902146713142e+00 1.903664613249e+00 1.904916533904e+00 1.905535257278e+00 1.905652210218e+00 1.905793714457e+00 1.906461756319e+00 1.907750419587e+00 1.909281588348e+00 1.910492633396e+00 1.911072272162e+00 1.911200465981e+00 1.911423232935e+00 1.912220263209e+00 1.913612781309e+00 1.915154692138e+00 1.916291917655e+00 1.916803435128e+00 1.916959530638e+00 1.917300461668e+00 1.918222902607e+00 1.919672896089e+00 1.921198312426e+00 1.922291799398e+00 1.922785049675e+00 1.922968982291e+00 1.923370911240e+00 1.924364009968e+00 1.925879660095e+00 1.927440086943e+00 1.928508571186e+00 1.928920604369e+00 1.929038478694e+00 1.929474789121e+00 1.930602759993e+00 1.932242199585e+00 1.933792477185e+00 1.934709297283e+00 1.934957886085e+00 1.935052375168e+00 1.935636706340e+00 1.936943758350e+00 1.938620139171e+00 1.940026789636e+00 1.940754143499e+00 1.940941247711e+00 1.941142662405e+00 1.941888765571e+00 1.943268949422e+00 1.944879865331e+00 1.946162620831e+00 1.946822455703e+00 1.947037778410e+00 1.947316817215e+00 1.948122795372e+00 1.949521927704e+00 1.951126956662e+00 1.952389757649e+00 1.953015408368e+00 1.953194136785e+00 1.953472598081e+00 1.954345678010e+00 1.955860199473e+00 1.957548550687e+00 1.958783969582e+00 1.959290947814e+00 1.959378702163e+00 1.959709496340e+00 1.960776508313e+00 1.962487997079e+00 1.964217756102e+00 1.965313012368e+00 1.965636390502e+00 1.965690719766e+00 1.966206062128e+00 1.967544255510e+00 1.969390371452e+00 1.971010761762e+00 1.971859579056e+00 1.972034432225e+00 1.972187993985e+00 1.972981210348e+00 1.974534030754e+00 1.976348137154e+00 1.977729864475e+00 1.978355255273e+00 1.978527794507e+00 1.978906011186e+00 1.979953767029e+00 1.981576701409e+00 1.983233007029e+00 1.984384184276e+00 1.984922406892e+00 1.985227801625e+00 1.985845257378e+00 1.987040285682e+00 1.988610102270e+00 1.990082572242e+00 1.991096895499e+00 1.991670989215e+00 1.992159075467e+00 1.992958930286e+00 1.994195935833e+00 1.995657380100e+00 1.996988664231e+00 1.997966830580e+00 1.998649956626e+00 1.999310647109e+00 2.000213892637e+00 2.001425855751e+00 2.002780102114e+00 2.004030036131e+00 2.005030761490e+00 2.005828325686e+00 2.006613200457e+00 2.007568159566e+00 2.008734388735e+00 2.010000962684e+00 2.011201506407e+00 2.012239739794e+00 2.013143080919e+00 2.014029995985e+00 2.015019549444e+00 2.016142481905e+00 2.017340997679e+00 2.018519797909e+00 2.019611238160e+00 2.020610560888e+00 2.021576943990e+00 2.022587800111e+00 2.023679613458e+00 2.024837411446e+00 2.026005791013e+00 2.027130762521e+00 2.028191500827e+00 2.029214866052e+00 2.030250814502e+00 2.031332244652e+00 2.032465145459e+00 2.033619616003e+00 2.034755362397e+00 2.035852257261e+00 2.036920104559e+00 2.037987512244e+00 2.039079226915e+00 2.040199481190e+00 2.041336426571e+00 2.042465913885e+00 2.043578292773e+00 2.044679240257e+00 2.045780250286e+00 2.046889675496e+00 2.048007924292e+00 2.049129000899e+00 2.050248987017e+00 2.051372592130e+00 2.052501460736e+00 2.053632019687e+00 2.054760155632e+00 2.055882689532e+00 2.057003920169e+00 2.058132031376e+00 2.059272277122e+00 2.060422087798e+00 2.061570341911e+00 2.062712175052e+00 2.063850686668e+00 2.064992572835e+00 2.066144126753e+00 2.067303948191e+00 2.068465084356e+00 2.069622424577e+00 2.070780287613e+00 2.071940352257e+00 2.073106148990e+00 2.074277474851e+00 2.075446082133e+00 2.076614135313e+00 2.077782371220e+00 2.078954098963e+00 2.080130315021e+00 2.081306807953e+00 2.082484610064e+00 2.083660709702e+00 2.084839399877e+00 2.086019522789e+00 2.087202067224e+00 2.088386228853e+00 2.089570213149e+00 2.090756233100e+00 2.091941769124e+00 2.093130201943e+00 2.094320578667e+00 2.095512709294e+00 2.096705102254e+00 2.097896848702e+00 2.099090091956e+00 2.100284754785e+00 2.101482560380e+00 2.102681875795e+00 2.103880384874e+00 2.105079001598e+00 2.106278687076e+00 2.107480484952e+00 2.108685220660e+00 2.109891151571e+00 2.111096052734e+00 2.112302716829e+00 2.113512327041e+00 2.114723473797e+00 2.115933906026e+00 2.117145117674e+00 2.118355929982e+00 2.119570982842e+00 2.120788186058e+00 2.122001327949e+00 2.123212765846e+00 2.124424490224e+00 2.125640181003e+00 2.126857986552e+00 2.128076427059e+00 2.129291798770e+00 2.130504215029e+00 2.131720599190e+00 2.132940991282e+00 2.134162151744e+00 2.135383096662e+00 2.136602598902e+00 2.137822052138e+00 2.139044182481e+00 2.140266872890e+00 2.141490465896e+00 2.142713205581e+00 2.143937693661e+00 2.145160367121e+00 2.146382559060e+00 2.147604657279e+00 2.148827254720e+00 2.150051947065e+00 2.151276547515e+00 2.152500700921e+00 2.153722865454e+00 2.154944561616e+00 2.156167617465e+00 2.157393018483e+00 2.158617439185e+00 2.159841252057e+00 2.161065020920e+00 2.162288783297e+00 2.163512349756e+00 2.164734632387e+00 2.165956925305e+00 2.167179707708e+00 2.168401488788e+00 2.169623168551e+00 2.170843286847e+00 2.172063070730e+00 2.173284022663e+00 2.174504523441e+00 2.175724147308e+00 2.176941783879e+00 2.178158890089e+00 2.179377478550e+00 2.180596364525e+00 2.181812520522e+00 2.183027241053e+00 2.184241517622e+00 2.185454700754e+00 2.186666478147e+00 2.187879004973e+00 2.189089602827e+00 2.190299691959e+00 2.191507876033e+00 2.192714436207e+00 2.193920160651e+00 2.195126820609e+00 2.196331628955e+00 2.197533880192e+00 2.198735078277e+00 2.199933859138e+00 2.201131918943e+00 2.202330576127e+00 2.203525762192e+00 2.204720318938e+00 2.205913908606e+00 2.207104444492e+00 2.208292838898e+00 2.209481168113e+00 2.210668110961e+00 2.211854720484e+00 2.213039018116e+00 2.214219615192e+00 2.215398652564e+00 2.216576435174e+00 2.217753318095e+00 2.218928341145e+00 2.220102071479e+00 2.221273258225e+00 2.222440922386e+00 2.223607872305e+00 2.224771512331e+00 2.225933654316e+00 2.227096070948e+00 2.228254508977e+00 2.229409732302e+00 2.230562977472e+00 2.231713485491e+00 2.232863364511e+00 2.234012511614e+00 2.235157446084e+00 2.236298126949e+00 2.237437297571e+00 2.238573399799e+00 2.239708957760e+00 2.240843676559e+00 2.241973485288e+00 2.243101095109e+00 2.244224255987e+00 2.245345202797e+00 2.246467279956e+00 2.247587131044e+00 2.248701916156e+00 2.249814368308e+00 2.250923048381e+00 2.252029074131e+00 2.253136242256e+00 2.254239320938e+00 2.255338244422e+00 2.256433985126e+00 2.257525444177e+00 2.258615539806e+00 2.259704630071e+00 2.260789809200e+00 2.261871870838e+00 2.262948830526e+00 2.264022561658e+00 2.265094531526e+00 2.266163483697e+00 2.267228816543e+00 2.268290881556e+00 2.269347845310e+00 2.270401157473e+00 2.271452483383e+00 2.272499992702e+00 2.273545611927e+00 2.274586088918e+00 2.275622761513e+00 2.276656242411e+00 2.277686703509e+00 2.278713140729e+00 2.279737195672e+00 2.280755910673e+00 2.281772892665e+00 2.282785210245e+00 2.283794127534e+00 2.284798646594e+00 2.285799526359e+00 2.286796664032e+00 2.287791362282e+00 2.288782486757e+00 2.289767400530e+00 2.290748620567e+00 2.291725756721e+00 2.292699720197e+00 2.293670531681e+00 2.294636888289e+00 2.295597572198e+00 2.296555053043e+00 2.297507922919e+00 2.298457471382e+00 2.299403074558e+00 2.300344919385e+00 2.301281085508e+00 2.302214109074e+00 2.303140938420e+00 2.304065188508e+00 2.304985573715e+00 2.305900688023e+00 2.306812055105e+00 2.307719436692e+00 2.308620592268e+00 2.309519127642e+00 2.310412408599e+00 2.311302467819e+00 2.312187103577e+00 2.313067532462e+00 2.313943014237e+00 2.314814043322e+00 2.315680443469e+00 2.316543549428e+00 2.317401255757e+00 2.318254740641e+00 2.319103621784e+00 2.319947067939e+00 2.320786911378e+00 2.321621963506e+00 2.322452016517e+00 2.323277267669e+00 2.324098368089e+00 2.324913522049e+00 2.325725574258e+00 2.326531904440e+00 2.327333669036e+00 2.328130955314e+00 2.328923724204e+00 2.329711018590e+00 2.330494331297e+00 2.331271281672e+00 2.332044696163e+00 2.332813841978e+00 2.333576648257e+00 2.334335747052e+00 2.335088823516e+00 2.335838154039e+00 2.336583145435e+00 2.337321609418e+00 2.338056239835e+00 2.338785790962e+00 2.339509374885e+00 2.340229400270e+00 2.340942949857e+00 2.341652734679e+00 2.342357078834e+00 2.343057245542e+00 2.343751327637e+00 2.344441080824e+00 2.345126415693e+00 2.345805606736e+00 2.346480015667e+00 2.347149723903e+00 2.347815123371e+00 2.348474721049e+00 2.349128826093e+00 2.349779057356e+00 2.350423391706e+00 2.351063909153e+00 2.351698474493e+00 2.352328739018e+00 2.352953168945e+00 2.353571930984e+00 2.354186614722e+00 2.354796500005e+00 2.355400077785e+00 2.355999570768e+00 2.356592939342e+00 2.357182992524e+00 2.357767062783e+00 2.358345605296e+00 2.358919831141e+00 2.359488285488e+00 2.360052217317e+00 2.360611517527e+00 2.361165218789e+00 2.361714025017e+00 2.362257413422e+00 2.362795464284e+00 2.363329489794e+00 2.363857765973e+00 2.364380541122e+00 2.364900040833e+00 2.365412718189e+00 2.365920695433e+00 2.366424524851e+00 2.366922962132e+00 2.367416310582e+00 2.367903991164e+00 2.368387290489e+00 2.368866017981e+00 2.369338283863e+00 2.369805689734e+00 2.370268624742e+00 2.370727075554e+00 2.371179526192e+00 2.371626698253e+00 2.372070188897e+00 2.372507747767e+00 2.372940679032e+00 2.373368013015e+00 2.373790452962e+00 2.374208591132e+00 2.374621092405e+00 2.375028796133e+00 2.375431294057e+00 2.375829254461e+00 2.376222037911e+00 2.376609709987e+00 2.376992225287e+00 2.377369866596e+00 2.377743241321e+00 2.378110497642e+00 2.378473038604e+00 2.378830593060e+00 2.379184188481e+00 2.379532053461e+00 2.379875505448e+00 2.380213185146e+00 2.380546654829e+00 2.380874440838e+00 2.381199192557e+00 2.381517018451e+00 2.381830610493e+00 2.382138897549e+00 2.382442478607e+00 2.382741952848e+00 2.383035938770e+00 2.383325019890e+00 2.383609335370e+00 2.383889215553e+00 2.384163790333e+00 2.384433972403e+00 2.384698462746e+00 2.384958736385e+00 2.385214848331e+00 2.385465499845e+00 2.385711434021e+00 2.385952920913e+00 2.386189795251e+00 2.386422170474e+00 2.386649084877e+00 2.386871599299e+00 2.387089600368e+00 2.387302636880e+00 2.387511489615e+00 2.387715690442e+00 2.387915352663e+00 2.388109656038e+00 2.388300096916e+00 2.388486346414e+00 2.388666884088e+00 2.388845081311e+00 2.389017054635e+00 2.389185690355e+00 2.389349370035e+00 2.389508442784e+00 2.389663763888e+00 2.389814566935e+00 2.389961279345e+00 2.390102830094e+00 2.390241412341e+00 2.390375159314e+00 2.390504939335e+00 2.390631000530e+00 2.390752449602e+00 2.390870221476e+00 2.390983395507e+00 2.391093740889e+00 2.391199050056e+00 2.391300483990e+00 2.391399746892e+00 2.391493078247e+00 2.391583339597e+00 2.391670170783e+00 2.391753813480e+00 2.391833396997e+00 2.391908939480e+00 2.391982349264e+00 2.392051765531e+00 2.392117340790e+00 2.392179960094e+00 2.392239524852e+00 2.392295947301e+00 2.392348532577e+00 2.392398651528e+00 2.392446278049e+00 2.392489958089e+00 2.392531063919e+00 2.392570350554e+00 2.392606110635e+00 2.392640023110e+00 2.392669916219e+00 2.392699971304e+00 2.392725496214e+00 2.392749851086e+00 2.392771392801e+00 2.392791275964e+00 2.392809247325e+00 2.392824868336e+00 2.392840053725e+00 2.392852154266e+00 2.392863258082e+00 2.392873442643e+00 2.392882624183e+00 2.392889297033e+00 2.392894884484e+00 2.392900648456e+00 2.392906534505e+00 2.392910181070e+00 2.392913827348e+00 2.392917364066e+00 2.392920031084e+00 2.392922464099e+00 2.392925239559e+00 2.392929125706e+00 2.392932471310e+00 2.392937398405e+00 2.392942042072e+00 2.392948194953e+00 2.392955559068e+00 2.392963295436e+00 2.392973258256e+00 2.392985214118e+00 2.392998526324e+00 2.393013704265e+00 2.393031238399e+00 2.393051834802e+00 2.393075034294e+00 2.393100130154e+00 2.393130421556e+00 2.393162611270e+00 2.393198379235e+00 2.393238793937e+00 2.393282486389e+00 2.393331108653e+00 2.393383853053e+00 2.393442090383e+00 2.393504849503e+00 2.393574573610e+00 2.393648543749e+00 2.393728453648e+00 2.393815301191e+00 2.393908186508e+00 2.394009395206e+00 2.394116035021e+00 2.394231231516e+00 2.394353804496e+00 2.394484636378e+00 2.394623741308e+00 2.394771977124e+00 2.394930233163e+00 2.395095967851e+00 2.395273394690e+00 2.395459761723e+00 2.395657681031e+00 2.395866142696e+00 2.396085573540e+00 2.396317900351e+00 2.396561221220e+00 2.396817123037e+00 2.397087102612e+00 2.397367648312e+00 2.397665017365e+00 2.397975054218e+00 2.398299248494e+00 2.398639729797e+00 2.398993815826e+00 2.399365537461e+00 2.399751962743e+00 2.400155793086e+00 2.400577241845e+00 2.401015336561e+00 2.401472212330e+00 2.401945958802e+00 2.402441098465e+00 2.402953053184e+00 2.403486555362e+00 2.404040589600e+00 2.404613989961e+00 2.405210722098e+00 2.405827064218e+00 2.406467169352e+00 2.407129468918e+00 2.407814840868e+00 2.408525242912e+00 2.409256972634e+00 2.410017013430e+00 2.410798441473e+00 2.411607866771e+00 2.412443556017e+00 2.413303813856e+00 2.414194194952e+00 2.415109760899e+00 2.416055458335e+00 2.417028003005e+00 2.418030693836e+00 2.419064284094e+00 2.420124370423e+00 2.421218695737e+00 2.422341789337e+00 2.423497154756e+00 2.424684581764e+00 2.425904884642e+00 2.427158577181e+00 2.428443221365e+00 2.429764953273e+00 2.431118906036e+00 2.432508116145e+00 2.433932978077e+00 2.435392835119e+00 2.436891282271e+00 2.438423060455e+00 2.439995136982e+00 2.441601841352e+00 2.443246548831e+00 2.444932699166e+00 2.446653944905e+00 2.448416411471e+00 2.450215241293e+00 2.452057558445e+00 2.453937541252e+00 2.455858666318e+00 2.457822098965e+00 2.459824079182e+00 2.461870536871e+00 2.463956015430e+00 2.466084553884e+00 2.468255781993e+00 2.470467501797e+00 2.472726071493e+00 2.475022487610e+00 2.477366595089e+00 2.479751824576e+00 2.482181610962e+00 2.484655565929e+00 2.487171262403e+00 2.489734430232e+00 2.492339476077e+00 2.494989159549e+00 2.497684077082e+00 2.500421313789e+00 2.503206432413e+00 2.506032176796e+00 2.508906608462e+00 2.511822082657e+00 2.514783363457e+00 2.517788806120e+00 2.520837032078e+00 2.523933811118e+00 2.527070221435e+00 2.530253407683e+00 2.533479584892e+00 2.536747986849e+00 2.540062208061e+00 2.543416003321e+00 2.546817139277e+00 2.550256797800e+00 2.553740800858e+00 2.557265823203e+00 2.560832080795e+00 2.564441855673e+00 2.568088573724e+00 2.571778775767e+00 2.575506059974e+00 2.579274876704e+00 2.583082337056e+00 2.586925810061e+00 2.590809638026e+00 2.594726220070e+00 2.598684531795e+00 2.602674339984e+00 2.606701304603e+00 2.610761443593e+00 2.614854881532e+00 2.618983969145e+00 2.623140445464e+00 2.627331969296e+00 2.631552047933e+00 2.635802337295e+00 2.640081112718e+00 2.644385334144e+00 2.648721034650e+00 2.653076488795e+00 2.657461222645e+00 2.661866807347e+00 2.666295304017e+00 2.670747996675e+00 2.675215646051e+00 2.679708842763e+00 2.684214413843e+00 2.688742243335e+00 2.693283013852e+00 2.697838266944e+00 2.702409146898e+00 2.706987628963e+00 2.711582252627e+00 2.716181572228e+00 2.720792447435e+00 2.725407781576e+00 2.730027418420e+00 2.734656502917e+00 2.739281173678e+00 2.743912676588e+00 2.748540134925e+00 2.753168833031e+00 2.757794283699e+00 2.762411034638e+00 2.767028772350e+00 2.771631057560e+00 2.776230165188e+00 2.780814677156e+00 2.785387534527e+00 2.789949287800e+00 2.794489513525e+00 2.799019913321e+00 2.803525233143e+00 2.808013846745e+00 2.812479464784e+00 2.816920986946e+00 2.821340394803e+00 2.825725674444e+00 2.830090055071e+00 2.834418755949e+00 2.838718490974e+00 2.842983780009e+00 2.847209452632e+00 2.851405595784e+00 2.855554849564e+00 2.859669856261e+00 2.863738674295e+00 2.867763999359e+00 2.871745864782e+00 2.875674528629e+00 2.879562862332e+00 2.883390614048e+00 2.887172591762e+00 2.890897265156e+00 2.894563981490e+00 2.898178596161e+00 2.901724606675e+00 2.905218340253e+00 2.908642243968e+00 2.912005947272e+00 2.915301961143e+00 2.918527359283e+00 2.921688236991e+00 2.924771401932e+00 2.927786984438e+00 2.930724777826e+00 2.933587348811e+00 2.936374088271e+00 2.939075954784e+00 2.941704705875e+00 2.944241947453e+00 2.946703193890e+00 2.949074856217e+00 2.951358845055e+00 2.953560374787e+00 2.955662445265e+00 2.957684465339e+00 2.959605221935e+00 2.961435728994e+00 2.963172717353e+00 2.964807718853e+00 2.966352637633e+00 2.967789193064e+00 2.969135673018e+00 2.970374053717e+00 2.971511770214e+00 2.972549246847e+00 2.973475217543e+00 2.974305074582e+00 2.975019296429e+00 2.975634302100e+00 2.976136567956e+00 2.976528746083e+00 2.976816517166e+00 2.976985973714e+00 2.977052138642e+00 2.977000805186e+00 2.976838608718e+00 2.976564279630e+00 2.976172361329e+00 2.975673137532e+00 2.975051963602e+00 2.974322119838e+00 2.973472066842e+00 2.972509303862e+00 2.971433319327e+00 2.970234456681e+00 2.968929179188e+00 2.967499129839e+00 2.965959136520e+00 2.964300288081e+00 2.962524631927e+00 2.960638565887e+00 2.958630273756e+00 2.956515205913e+00 2.954279377298e+00 2.951932929678e+00 2.949472793989e+00 2.946898011624e+00 2.944216506737e+00 2.941415241388e+00 2.938511456292e+00 2.935492850604e+00 2.932366622661e+00 2.929134913430e+00 2.925792148683e+00 2.922351035714e+00 2.918796919595e+00 2.915147077638e+00 2.911391407824e+00 2.907537135121e+00 2.903586159503e+00 2.899532122982e+00 2.895389403785e+00 2.891146977966e+00 2.886816476925e+00 2.882394127938e+00 2.877881349313e+00 2.873285995007e+00 2.868599905795e+00 2.863838053606e+00 2.858989645384e+00 2.854065999372e+00 2.849065754496e+00 2.843988523408e+00 2.838844523966e+00 2.833624221629e+00 2.828343037026e+00 2.822992390672e+00 2.817579561417e+00 2.812107795045e+00 2.806574666459e+00 2.800990964497e+00 2.795347392120e+00 2.789658884013e+00 2.783918315903e+00 2.778133340190e+00 2.772305939841e+00 2.766434101879e+00 2.760527707856e+00 2.754579976976e+00 2.748602913061e+00 2.742590776186e+00 2.736550859719e+00 2.730484894942e+00 2.724388511358e+00 2.718277180393e+00 2.712137702948e+00 2.705985525216e+00 2.699814238752e+00 2.693627172840e+00 2.687432042022e+00 2.681219516734e+00 2.675006096099e+00 2.668777898784e+00 2.662547929374e+00 2.656314560856e+00 2.650074069298e+00 2.643839882039e+00 2.637596206427e+00 2.631362880973e+00 2.625124748200e+00 2.618892466689e+00 2.612667876267e+00 2.606440277492e+00 2.600228784025e+00 2.594014108088e+00 2.587814703544e+00 2.581618027619e+00 2.575428080432e+00 2.569252853280e+00 2.563075785949e+00 2.556917096314e+00 2.550758561588e+00 2.544612097217e+00 2.538475024376e+00 2.532339311123e+00 2.526220223391e+00 2.520097841548e+00 2.513991407667e+00 2.507884734849e+00 2.501783200878e+00 2.495690980695e+00 2.489593936305e+00 2.483510776569e+00 2.477419402230e+00 2.471335803612e+00 2.465250497324e+00 2.459160631272e+00 2.453077468240e+00 2.446981729636e+00 2.440892741757e+00 2.434791645795e+00 2.428687399136e+00 2.422580100087e+00 2.416458058857e+00 2.410337983679e+00 2.404198892498e+00 2.398056985844e+00 2.391902733096e+00 2.385733726055e+00 2.379560770146e+00 2.373365508957e+00 2.367167037455e+00 2.360949285162e+00 2.354718825992e+00 2.348477659151e+00 2.342216690130e+00 2.335948417022e+00 2.329658075056e+00 2.323359852785e+00 2.317043961761e+00 2.310713565665e+00 2.304373993651e+00 2.298013863208e+00 2.291647365387e+00 2.285263106380e+00 2.278869103223e+00 2.272463726384e+00 2.266044377651e+00 2.259618778496e+00 2.253178390727e+00 2.246732722147e+00 2.240275575523e+00 2.233810043917e+00 2.227339400615e+00 2.220857761759e+00 2.214372980429e+00 2.207878871431e+00 2.201380319571e+00 2.194876607940e+00 2.188365561798e+00 2.181851375220e+00 2.175328844688e+00 2.168802215347e+00 2.162268063337e+00 2.155729083039e+00 2.149181603098e+00 2.142624807134e+00 2.136060673508e+00 2.129484072717e+00 2.122896814103e+00 2.116294266456e+00 2.109677892088e+00 2.103042607912e+00 2.096388910136e+00 2.089711841426e+00 2.083010710634e+00 2.076282633181e+00 2.069522943691e+00 2.062730838815e+00 2.055899389517e+00 2.049030773575e+00 2.042117181134e+00 2.035156456864e+00 2.028145069806e+00 2.021078464934e+00 2.013957058693e+00 2.006771427880e+00 1.999522624050e+00 1.992207308993e+00 1.984818624172e+00 1.977359727580e+00 1.969821215725e+00 1.962207571199e+00 1.954512060619e+00 1.946734441905e+00 1.938876589093e+00 1.930933217578e+00 1.922909777905e+00 1.914800535599e+00 1.906612203873e+00 1.898344318580e+00 1.889999065561e+00 1.881582028004e+00 1.873092971522e+00 1.864542355199e+00 1.855927775713e+00 1.847263695231e+00 1.838551454978e+00 1.829800377654e+00 1.821020727989e+00 1.812214749204e+00 1.803402590553e+00 1.794582679520e+00 1.785773610775e+00 1.776984609784e+00 1.768221611769e+00 1.759506139939e+00 1.750836418331e+00 1.742236981205e+00 1.733709777977e+00 1.725268918217e+00 1.716930425964e+00 1.708689877264e+00 1.700576083266e+00 1.692580468158e+00 1.684721905658e+00 1.677004437269e+00 1.669426415449e+00 1.662008642129e+00 1.654735815109e+00 1.647625516104e+00 1.640669678397e+00 1.633867106577e+00 1.627226097463e+00 1.620727411529e+00 1.614382324369e+00 1.608173677958e+00 1.602099388956e+00 1.596156094293e+00 1.590322839653e+00 1.584605582530e+00 1.578982250784e+00 1.573451830684e+00 1.568001200480e+00 1.562617316025e+00 1.557299874342e+00 1.552029837982e+00 1.546809599517e+00 1.541624918246e+00 1.536474368370e+00 1.531355496111e+00 1.526259940466e+00 1.521195316998e+00 1.516155793472e+00 1.511149228944e+00 1.506180130977e+00 1.501252005767e+00 1.496379118003e+00 1.491564605243e+00 1.486825828307e+00 1.482173626328e+00 1.477620457045e+00 1.473182287539e+00 1.468873642444e+00 1.464708575292e+00 1.460701312192e+00 1.456866163086e+00 1.453213653253e+00 1.449757417243e+00 1.446500371598e+00 1.443454312973e+00 1.440619953755e+00 1.437996956003e+00 1.435587268270e+00 1.433375709261e+00 1.431365341508e+00 1.429534156428e+00 1.427869999081e+00 1.426359888914e+00 1.424967433712e+00 1.423690210460e+00 1.422484064497e+00 1.421333141258e+00 1.420209665111e+00 1.419074801178e+00 1.417920872735e+00 1.416697950031e+00 1.415399338801e+00 1.413991740579e+00 1.412451173720e+00 1.410778853990e+00 1.408927552099e+00 1.406921321699e+00 1.404726557673e+00 1.402351147826e+00 1.399806843414e+00 1.397070564323e+00 1.394191313703e+00 1.391144306193e+00 1.387973547464e+00 1.384696280708e+00 1.381314958247e+00 1.377893574107e+00 1.374417398895e+00 1.370949758739e+00 1.367504905487e+00 1.364103856450e+00 1.360800692614e+00 1.357587265980e+00 1.354525852223e+00 1.351607524039e+00 1.348867836727e+00 1.346324986435e+00 1.343971057656e+00 1.341846062289e+00 1.339917180583e+00 1.338215751633e+00 1.336718094457e+00 1.335416422595e+00 1.334314727996e+00 1.333364366552e+00 1.332581931013e+00 1.331909418814e+00 1.331339763494e+00 1.330836624340e+00 1.330350382259e+00 1.329874232948e+00 1.329327946969e+00 1.328702033576e+00 1.327927402330e+00 1.326957276472e+00 1.325755508387e+00 1.324238399004e+00 1.322385767860e+00 1.320104975493e+00 1.317366196571e+00 1.314100337035e+00 1.310243338965e+00 1.305764901635e+00 1.300578485304e+00 1.294676029121e+00 1.287985049008e+00 1.280486537288e+00 1.272159839603e+00 1.262967639007e+00 1.252939145791e+00 1.242046804491e+00 1.230345945237e+00 1.217856150947e+00 1.204630773249e+00 1.190764366907e+00 1.176308004078e+00 1.161411561519e+00 1.146160579805e+00 1.130718884299e+00 1.115241344812e+00 1.099874043922e+00 1.084836699126e+00 1.070272874950e+00 1.056415816382e+00 1.043435436699e+00 1.031523871004e+00 1.020879929287e+00 1.011643174712e+00 1.003990972305e+00 9.980176142239e-01 9.938448492723e-01 9.915190346333e-01 9.910709205956e-01 9.925129034528e-01 9.957719163047e-01 1.000815224346e+00 1.007501787338e+00 1.015727817767e+00 1.025329957905e+00 1.036126009806e+00 1.047955964728e+00 1.060587365861e+00 1.073852369229e+00 1.087514247918e+00 1.101383315156e+00 1.115259184329e+00 1.128922145474e+00 1.142219020391e+00 1.154931979278e+00 1.166929022021e+00 1.178043392531e+00 1.188138314505e+00 1.197123850166e+00 1.204873344738e+00 1.211350057154e+00 1.216480494274e+00 1.220257317222e+00 1.222681207995e+00 1.223764986656e+00 1.223584391746e+00 1.222180552485e+00 1.219679054146e+00 1.216172774724e+00 1.211798004901e+00 1.206709368586e+00 1.201044016820e+00 1.194994879494e+00 1.188705036452e+00 1.182372489797e+00 1.176166197747e+00 1.170252873662e+00 1.164825082742e+00 1.160024336881e+00 1.156035450292e+00 1.152989614616e+00 1.151032960944e+00 1.150290663212e+00 1.150850574165e+00 1.152812035330e+00 1.156200626126e+00 1.161048751762e+00 1.167324629394e+00 1.174961630312e+00 1.183861600382e+00 1.193856029499e+00 1.204766327076e+00 1.216347945105e+00 1.224281233215e+00 1.230252230133e+00 1.235993721816e+00 1.243331750260e+00 1.253169472018e+00 1.264938530175e+00 1.276844102950e+00 1.286721456753e+00 1.293062440309e+00 1.295681399816e+00 1.295738698379e+00 1.295109678127e+00 1.295413799781e+00 1.297147659088e+00 1.299392033215e+00 1.300281500575e+00 1.297942850610e+00 1.291393909222e+00 1.281041875543e+00 1.268506835220e+00 1.255828553874e+00 1.244477488343e+00 1.234644928621e+00 1.225161163896e+00 1.214139634565e+00 1.200002331033e+00 1.182328100566e+00 1.162118186263e+00 1.141420100843e+00 1.122391121590e+00 1.106262317409e+00 1.092772728340e+00 1.080403269262e+00 1.067248248356e+00 1.052090646262e+00 1.035115959326e+00 1.017882424672e+00 1.002588055700e+00 9.909777882040e-01 9.834015069717e-01 9.786162267600e-01 9.744728256976e-01 9.690437766027e-01 9.615977519863e-01 9.529582879973e-01 9.450882964399e-01 9.400668606812e-01 9.390112600091e-01 9.415353015754e-01 9.460433629423e-01 9.506957097877e-01 9.544747415007e-01 9.577389772254e-01 9.620265291967e-01 9.691697849855e-01 9.801502252527e-01 9.943165661634e-01 1.009429470198e+00 1.022422889268e+00 1.030459146041e+00 1.031737336708e+00 1.025727377796e+00 1.012834825374e+00 9.937968938851e-01 9.692116270206e-01 9.397123844880e-01 9.072919502364e-01 8.765654492966e-01 8.415554111273e-01 7.969622239517e-01 7.830937662401e-01 8.307623027045e-01 9.164036992954e-01 9.860659650753e-01 9.978650408410e-01 9.400167046234e-01 8.356817999109e-01 7.420609186747e-01 7.238750042306e-01 7.867697473022e-01 8.702655402558e-01 9.170413966803e-01 9.062192059889e-01 8.530274585559e-01 7.984459233553e-01 7.831418039803e-01 8.112318545207e-01 8.495568396166e-01 8.657611612002e-01 8.546897015088e-01 8.391701400338e-01 8.490692233711e-01 8.884015732429e-01 9.268529227510e-01 9.265706694159e-01 8.713817067038e-01 7.843750399694e-01 7.325295648744e-01 7.816028239400e-01 9.094626145177e-01 1.032024108992e+00 1.080522611189e+00 1.024847207136e+00 8.785316617633e-01 7.113353966253e-01 6.561171185640e-01 7.772104978666e-01 9.594583188316e-01 1.084386461590e+00 1.097677928201e+00 9.970919950553e-01 8.311496916577e-01 7.068925541742e-01 7.356683650975e-01 8.769748914874e-01 1.003406945200e+00 1.037260526733e+00 9.613987768871e-01 8.141731887101e-01 6.960993348380e-01 7.238875136259e-01 8.713928647652e-01 1.012968801470e+00 1.064915863409e+00 1.001403950353e+00 8.485167834998e-01 6.927932856971e-01 6.687945179175e-01 8.006515811356e-01 9.602452470780e-01 1.044594728253e+00 1.014507762930e+00 8.835325148554e-01 7.228813784884e-01 6.647849862621e-01 7.782962833757e-01 9.559550628822e-01 1.079712407823e+00 1.093286636575e+00 9.907076275922e-01 8.143410709232e-01 6.692610887323e-01 6.915595951270e-01 8.611450127479e-01 1.039472329265e+00 1.137505918723e+00 1.123267520912e+00 1.007560012856e+00 8.438037444256e-01 7.321995685706e-01 7.658927292317e-01 9.071961660453e-01 1.047212306803e+00 1.115544944229e+00 1.089257116646e+00 9.848598837240e-01 8.576450233258e-01 7.936125435624e-01 8.464954638386e-01 9.695331339831e-01 1.077354738018e+00 1.114382830764e+00 1.065013708803e+00 9.527636095648e-01 8.421382419683e-01 8.190934308957e-01 9.086371024548e-01 1.040141520166e+00 1.130607755544e+00 1.133623372270e+00 1.044090679990e+00 9.008322749891e-01 7.911852327759e-01 8.095863756293e-01 9.406815862705e-01 1.080465660059e+00 1.147416849357e+00 1.108054228516e+00 9.741441636903e-01 8.072577651144e-01 7.209548616144e-01 7.930021802862e-01 9.469866456560e-01 1.067507609353e+00 1.092986787670e+00 1.013862072171e+00 8.675731462410e-01 7.401208249168e-01 7.308140548042e-01 8.336156879711e-01 9.459806488277e-01 9.906664387171e-01 9.458462334798e-01 8.406300957502e-01 7.505455640132e-01 7.564956328784e-01 8.519018776940e-01
 1.919396682696e+00 1.919546333631e+00 1.920294880206e+00 1.921662471736e+00 1.923162035314e+00 1.924179970361e+00 1.924490998405e+00 1.924442366255e+00 1.924659746290e+00 1.925546092930e+00 1.926984506299e+00 1.928432701107e+00 1.929336240351e+00 1.929554021013e+00 1.929491816925e+00 1.929784854414e+00 1.930787321761e+00 1.932287568976e+00 1.933689978084e+00 1.934486997310e+00 1.934640548305e+00 1.934612426243e+00 1.935016646630e+00 1.936138325506e+00 1.937692121177e+00 1.939044692982e+00 1.939734857679e+00 1.939838868780e+00 1.939891131102e+00 1.940452074448e+00 1.941684763909e+00 1.943237842598e+00 1.944522050066e+00 1.945163155740e+00 1.945293381588e+00 1.945446021200e+00 1.946129640458e+00 1.947446360628e+00 1.949011797630e+00 1.950255516541e+00 1.950857971976e+00 1.950997548781e+00 1.951228720402e+00 1.952041151232e+00 1.953463195579e+00 1.955041870119e+00 1.956210870763e+00 1.956741125091e+00 1.956905241544e+00 1.957253758481e+00 1.958193672515e+00 1.959675056940e+00 1.961235087600e+00 1.962356785530e+00 1.962866007267e+00 1.963055856643e+00 1.963464969942e+00 1.964475727475e+00 1.966021894985e+00 1.967616620892e+00 1.968711618221e+00 1.969135477183e+00 1.969254488620e+00 1.969695783254e+00 1.970842777806e+00 1.972515025513e+00 1.974099175479e+00 1.975037592679e+00 1.975290010759e+00 1.975383607720e+00 1.975974844817e+00 1.977306465891e+00 1.979015165911e+00 1.980450467353e+00 1.981192842620e+00 1.981380813289e+00 1.981584368402e+00 1.982343401017e+00 1.983748123484e+00 1.985387903928e+00 1.986693390380e+00 1.987366605090e+00 1.987587370273e+00 1.987872045905e+00 1.988689572413e+00 1.990109435840e+00 1.991742339321e+00 1.993030030189e+00 1.993672295751e+00 1.993856639534e+00 1.994137882364e+00 1.995020255175e+00 1.996556924996e+00 1.998275679981e+00 1.999539865591e+00 2.000061476485e+00 2.000149644927e+00 2.000478453380e+00 2.001556200834e+00 2.003295719855e+00 2.005060798551e+00 2.006179961100e+00 2.006509058523e+00 2.006557541327e+00 2.007072809853e+00 2.008428606478e+00 2.010306251123e+00 2.011957715460e+00 2.012822716284e+00 2.012996827277e+00 2.013146418119e+00 2.013944525520e+00 2.015520413268e+00 2.017366290106e+00 2.018772208808e+00 2.019408412322e+00 2.019579019500e+00 2.019957684072e+00 2.021017014573e+00 2.022664072251e+00 2.024347242255e+00 2.025518378991e+00 2.026064041123e+00 2.026370019296e+00 2.026990664411e+00 2.028199888963e+00 2.029793991804e+00 2.031289752887e+00 2.032319119552e+00 2.032898645291e+00 2.033390790729e+00 2.034198209703e+00 2.035450515387e+00 2.036933127160e+00 2.038282585647e+00 2.039274052345e+00 2.039964003263e+00 2.040630698769e+00 2.041544689695e+00 2.042771424885e+00 2.044143610073e+00 2.045409484399e+00 2.046422322983e+00 2.047227574752e+00 2.048021594419e+00 2.048987777711e+00 2.050168408512e+00 2.051449439678e+00 2.052664712801e+00 2.053716151226e+00 2.054629272372e+00 2.055527311241e+00 2.056527673691e+00 2.057663427382e+00 2.058875826520e+00 2.060068265961e+00 2.061170813890e+00 2.062181789316e+00 2.063159463464e+00 2.064181773922e+00 2.065285341126e+00 2.066455570760e+00 2.067638685660e+00 2.068775867413e+00 2.069847608059e+00 2.070882864794e+00 2.071930331297e+00 2.073024401115e+00 2.074169372950e+00 2.075335503340e+00 2.076483306267e+00 2.077593554659e+00 2.078672771935e+00 2.079752167867e+00 2.080854085388e+00 2.081987573778e+00 2.083137148942e+00 2.084278038247e+00 2.085402775165e+00 2.086514970823e+00 2.087628956416e+00 2.088750732377e+00 2.089880716496e+00 2.091013919602e+00 2.092145882034e+00 2.093281779810e+00 2.094422620816e+00 2.095565808598e+00 2.096706358807e+00 2.097840800985e+00 2.098974595265e+00 2.100115121168e+00 2.101268077730e+00 2.102430967466e+00 2.103591662371e+00 2.104746559130e+00 2.105897177868e+00 2.107051882005e+00 2.108216596756e+00 2.109389602126e+00 2.110563133850e+00 2.111733222788e+00 2.112903943978e+00 2.114076749670e+00 2.115255515635e+00 2.116438039575e+00 2.117620255488e+00 2.118801700885e+00 2.119983812342e+00 2.121169154409e+00 2.122357432957e+00 2.123547251694e+00 2.124738355020e+00 2.125928817094e+00 2.127120646205e+00 2.128314418562e+00 2.129510160538e+00 2.130707347066e+00 2.131906054074e+00 2.133105972554e+00 2.134306371882e+00 2.135507723311e+00 2.136713318048e+00 2.137919703919e+00 2.139126541829e+00 2.140332741574e+00 2.141540206405e+00 2.142748892776e+00 2.143960960761e+00 2.145175366513e+00 2.146388133222e+00 2.147601965175e+00 2.148815814063e+00 2.150032019033e+00 2.151253011093e+00 2.152474636555e+00 2.153695176037e+00 2.154917064428e+00 2.156142422689e+00 2.157368754895e+00 2.158594876876e+00 2.159821684482e+00 2.161049293249e+00 2.162279143437e+00 2.163512048312e+00 2.164742394361e+00 2.165970697322e+00 2.167198691136e+00 2.168430884953e+00 2.169665932284e+00 2.170901174811e+00 2.172133503014e+00 2.173363303034e+00 2.174596506825e+00 2.175833881787e+00 2.177073101666e+00 2.178311330773e+00 2.179549073688e+00 2.180786281454e+00 2.182026379475e+00 2.183269127881e+00 2.184510070837e+00 2.185751889237e+00 2.186994389307e+00 2.188236739174e+00 2.189477558384e+00 2.190719438896e+00 2.191960377942e+00 2.193204258843e+00 2.194448735524e+00 2.195691866351e+00 2.196934432446e+00 2.198176551871e+00 2.199419730920e+00 2.200665174104e+00 2.201910404245e+00 2.203155098938e+00 2.204399860118e+00 2.205644213912e+00 2.206888750293e+00 2.208132192803e+00 2.209376186674e+00 2.210619928883e+00 2.211863671879e+00 2.213106156387e+00 2.214349987379e+00 2.215592458777e+00 2.216835943359e+00 2.218079257611e+00 2.219321177797e+00 2.220562410140e+00 2.221802438606e+00 2.223043928067e+00 2.224285399714e+00 2.225525975952e+00 2.226764970792e+00 2.228002419923e+00 2.229239369426e+00 2.230475604444e+00 2.231713109139e+00 2.232949660126e+00 2.234184025590e+00 2.235416744144e+00 2.236649169569e+00 2.237880562743e+00 2.239111966712e+00 2.240342517749e+00 2.241571103563e+00 2.242799003615e+00 2.244023010873e+00 2.245247594044e+00 2.246472437544e+00 2.247695956734e+00 2.248917561113e+00 2.250138153902e+00 2.251355943772e+00 2.252572453710e+00 2.253789452139e+00 2.255004450474e+00 2.256218599302e+00 2.257431061527e+00 2.258641192179e+00 2.259849393271e+00 2.261055505045e+00 2.262261034342e+00 2.263466463023e+00 2.264669450290e+00 2.265869050733e+00 2.267068268943e+00 2.268264468176e+00 2.269458497922e+00 2.270652661269e+00 2.271845676677e+00 2.273035429347e+00 2.274222198892e+00 2.275406741778e+00 2.276588731073e+00 2.277770783646e+00 2.278949873804e+00 2.280127557578e+00 2.281302165811e+00 2.282472877519e+00 2.283642324974e+00 2.284811586526e+00 2.285978815877e+00 2.287142690194e+00 2.288303792869e+00 2.289461667717e+00 2.290616558176e+00 2.291773280710e+00 2.292926581266e+00 2.294077801483e+00 2.295224518740e+00 2.296367107836e+00 2.297509562342e+00 2.298651988496e+00 2.299790231782e+00 2.300925966468e+00 2.302057760591e+00 2.303186590934e+00 2.304313190102e+00 2.305439171284e+00 2.306561796785e+00 2.307680201279e+00 2.308795550296e+00 2.309906005470e+00 2.311016288713e+00 2.312122530254e+00 2.313226823795e+00 2.314327364567e+00 2.315422947410e+00 2.316515629257e+00 2.317607126448e+00 2.318694477183e+00 2.319778500352e+00 2.320859485005e+00 2.321935729039e+00 2.323010399128e+00 2.324081201590e+00 2.325147623280e+00 2.326212324227e+00 2.327273082782e+00 2.328331022208e+00 2.329385034302e+00 2.330435655242e+00 2.331482709446e+00 2.332526444896e+00 2.333565892238e+00 2.334602946359e+00 2.335635592516e+00 2.336664817922e+00 2.337689860509e+00 2.338711081128e+00 2.339728225953e+00 2.340742958997e+00 2.341753670667e+00 2.342758643830e+00 2.343761415876e+00 2.344758500349e+00 2.345753089084e+00 2.346744071048e+00 2.347730594883e+00 2.348713832269e+00 2.349692478147e+00 2.350665922736e+00 2.351636803788e+00 2.352602704142e+00 2.353566051320e+00 2.354524906907e+00 2.355478606126e+00 2.356427247429e+00 2.357373755788e+00 2.358314664389e+00 2.359252159246e+00 2.360185843189e+00 2.361113843080e+00 2.362039251452e+00 2.362959410955e+00 2.363875009114e+00 2.364788372499e+00 2.365694909832e+00 2.366598082256e+00 2.367497888286e+00 2.368391545725e+00 2.369281509002e+00 2.370167221199e+00 2.371048090900e+00 2.371925731960e+00 2.372797844965e+00 2.373664872727e+00 2.374527783618e+00 2.375386882022e+00 2.376240924145e+00 2.377090527922e+00 2.377935394514e+00 2.378775492495e+00 2.379611957154e+00 2.380442983312e+00 2.381270158538e+00 2.382092386501e+00 2.382908914333e+00 2.383722427485e+00 2.384530329550e+00 2.385333568923e+00 2.386132194443e+00 2.386925221815e+00 2.387715872524e+00 2.388499312722e+00 2.389279195060e+00 2.390054752638e+00 2.390823851246e+00 2.391590078811e+00 2.392351306909e+00 2.393107572677e+00 2.393858706934e+00 2.394604979916e+00 2.395346095151e+00 2.396082785779e+00 2.396815540493e+00 2.397542757751e+00 2.398265360012e+00 2.398982589069e+00 2.399695800402e+00 2.400403539081e+00 2.401106776894e+00 2.401806033279e+00 2.402499142041e+00 2.403186682451e+00 2.403871483190e+00 2.404549271979e+00 2.405224302659e+00 2.405893755366e+00 2.406556963534e+00 2.407216751594e+00 2.407871154177e+00 2.408521296908e+00 2.409165472393e+00 2.409805061032e+00 2.410440215419e+00 2.411070359953e+00 2.411695037145e+00 2.412315451368e+00 2.412930146035e+00 2.413540716780e+00 2.414147201377e+00 2.414747248030e+00 2.415342818903e+00 2.415933894076e+00 2.416520016057e+00 2.417101690373e+00 2.417678096050e+00 2.418248514760e+00 2.418816263233e+00 2.419376908280e+00 2.419933157155e+00 2.420485784386e+00 2.421031957994e+00 2.421574371349e+00 2.422111274663e+00 2.422643712917e+00 2.423171148913e+00 2.423693268839e+00 2.424210967159e+00 2.424723474549e+00 2.425231569047e+00 2.425734607884e+00 2.426231821666e+00 2.426725614445e+00 2.427213604442e+00 2.427696675006e+00 2.428175987774e+00 2.428648977416e+00 2.429117778789e+00 2.429581797445e+00 2.430040244832e+00 2.430494488043e+00 2.430943276378e+00 2.431388152697e+00 2.431827911189e+00 2.432262316368e+00 2.432692760152e+00 2.433118061063e+00 2.433537794439e+00 2.433952875866e+00 2.434363104442e+00 2.434768903803e+00 2.435169631418e+00 2.435564780692e+00 2.435955936728e+00 2.436342569324e+00 2.436724707335e+00 2.437100281036e+00 2.437473096381e+00 2.437839782535e+00 2.438202482519e+00 2.438559574545e+00 2.438912549379e+00 2.439259925876e+00 2.439603092122e+00 2.439942057735e+00 2.440275535685e+00 2.440604362519e+00 2.440928148654e+00 2.441247599194e+00 2.441562802969e+00 2.441872316975e+00 2.442177500567e+00 2.442477741084e+00 2.442772874468e+00 2.443064561716e+00 2.443350825925e+00 2.443632763711e+00 2.443909992111e+00 2.444182387736e+00 2.444450359667e+00 2.444712767630e+00 2.444971998912e+00 2.445226479353e+00 2.445475780219e+00 2.445720910250e+00 2.445960498336e+00 2.446196917769e+00 2.446428676914e+00 2.446655375427e+00 2.446878190475e+00 2.447096501048e+00 2.447310141271e+00 2.447518577732e+00 2.447724810031e+00 2.447924650214e+00 2.448121304525e+00 2.448313238534e+00 2.448500758137e+00 2.448684426644e+00 2.448863902354e+00 2.449039251529e+00 2.449210152213e+00 2.449376528257e+00 2.449539191269e+00 2.449697358302e+00 2.449853210420e+00 2.450003298053e+00 2.450149212300e+00 2.450293131427e+00 2.450431351625e+00 2.450566861182e+00 2.450697542635e+00 2.450825597804e+00 2.450949141659e+00 2.451069465929e+00 2.451186343443e+00 2.451299252563e+00 2.451408780356e+00 2.451515288302e+00 2.451618150398e+00 2.451717557647e+00 2.451812809606e+00 2.451906378646e+00 2.451995655374e+00 2.452082890158e+00 2.452166549229e+00 2.452247632072e+00 2.452325635893e+00 2.452400049501e+00 2.452473711456e+00 2.452543495066e+00 2.452609593310e+00 2.452675276556e+00 2.452737773293e+00 2.452797054913e+00 2.452855685659e+00 2.452911637417e+00 2.452965562571e+00 2.453017096983e+00 2.453067212277e+00 2.453116562195e+00 2.453163115841e+00 2.453208316018e+00 2.453252273497e+00 2.453295732863e+00 2.453337100915e+00 2.453378350791e+00 2.453418556744e+00 2.453458464222e+00 2.453496641286e+00 2.453535064245e+00 2.453573101325e+00 2.453611239519e+00 2.453649158250e+00 2.453688576727e+00 2.453725929500e+00 2.453765318401e+00 2.453806241677e+00 2.453845674505e+00 2.453888687744e+00 2.453931426851e+00 2.453976204999e+00 2.454022362201e+00 2.454070552259e+00 2.454120341961e+00 2.454172971727e+00 2.454228716184e+00 2.454286097855e+00 2.454346543325e+00 2.454410646877e+00 2.454477399834e+00 2.454548776089e+00 2.454623759350e+00 2.454702257425e+00 2.454786477424e+00 2.454873452904e+00 2.454967230433e+00 2.455065381702e+00 2.455169195271e+00 2.455278358117e+00 2.455393874055e+00 2.455516843184e+00 2.455645448890e+00 2.455780716754e+00 2.455924192959e+00 2.456075333520e+00 2.456233434794e+00 2.456400298980e+00 2.456576278121e+00 2.456760672692e+00 2.456954716502e+00 2.457158831704e+00 2.457371681379e+00 2.457596468556e+00 2.457831163652e+00 2.458077727090e+00 2.458335013006e+00 2.458604443747e+00 2.458886952664e+00 2.459181259917e+00 2.459490240086e+00 2.459809741755e+00 2.460146347811e+00 2.460495618225e+00 2.460859823966e+00 2.461240084138e+00 2.461634686499e+00 2.462047198299e+00 2.462475614875e+00 2.462920369917e+00 2.463382722112e+00 2.463862951798e+00 2.464362649510e+00 2.464879255434e+00 2.465417576266e+00 2.465973284045e+00 2.466550067295e+00 2.467148402143e+00 2.467766889780e+00 2.468408499091e+00 2.469069680834e+00 2.469755614590e+00 2.470464855615e+00 2.471196333241e+00 2.471953219048e+00 2.472731922466e+00 2.473539616377e+00 2.474370873555e+00 2.475228456146e+00 2.476112877128e+00 2.477022263534e+00 2.477962862630e+00 2.478929053238e+00 2.479924907813e+00 2.480948930628e+00 2.482001737954e+00 2.483087506265e+00 2.484200191857e+00 2.485347691685e+00 2.486522682334e+00 2.487732685903e+00 2.488974910990e+00 2.490247606363e+00 2.491556762837e+00 2.492896580105e+00 2.494273571286e+00 2.495683815244e+00 2.497128352859e+00 2.498610321988e+00 2.500125852367e+00 2.501681276000e+00 2.503270617783e+00 2.504899338311e+00 2.506564752575e+00 2.508267786344e+00 2.510011882810e+00 2.511791422113e+00 2.513613000807e+00 2.515470987322e+00 2.517371546978e+00 2.519312409978e+00 2.521292185674e+00 2.523315005724e+00 2.525375276079e+00 2.527481921587e+00 2.529625893398e+00 2.531814199062e+00 2.534045156934e+00 2.536316828296e+00 2.538633602818e+00 2.540991407007e+00 2.543392992568e+00 2.545837895644e+00 2.548325046515e+00 2.550858316059e+00 2.553431030036e+00 2.556051291222e+00 2.558712540311e+00 2.561420167308e+00 2.564171460502e+00 2.566964507405e+00 2.569804159442e+00 2.572684355195e+00 2.575611962734e+00 2.578581219963e+00 2.581593955074e+00 2.584652896626e+00 2.587751141887e+00 2.590897249808e+00 2.594082401372e+00 2.597312517539e+00 2.600584511233e+00 2.603898196250e+00 2.607256205038e+00 2.610652457193e+00 2.614094683043e+00 2.617574410786e+00 2.621097094229e+00 2.624658615108e+00 2.628260024651e+00 2.631902979541e+00 2.635582035503e+00 2.639301885776e+00 2.643056209961e+00 2.646850701798e+00 2.650680938031e+00 2.654546272875e+00 2.658448685739e+00 2.662382924174e+00 2.666355571401e+00 2.670357339642e+00 2.674393149281e+00 2.678461844716e+00 2.682558404573e+00 2.686688058664e+00 2.690843438126e+00 2.695030779474e+00 2.699242611699e+00 2.703481320348e+00 2.707746744034e+00 2.712033739177e+00 2.716348065087e+00 2.720680286193e+00 2.725037110195e+00 2.729412582953e+00 2.733805673259e+00 2.738219029898e+00 2.742646507466e+00 2.747092964083e+00 2.751548980484e+00 2.756020578048e+00 2.760503771302e+00 2.764995397797e+00 2.769499315557e+00 2.774006636404e+00 2.778525223165e+00 2.783045085218e+00 2.787569843893e+00 2.792097122627e+00 2.796621894668e+00 2.801151728589e+00 2.805673530373e+00 2.810195810293e+00 2.814709487499e+00 2.819217820538e+00 2.823719625582e+00 2.828206586751e+00 2.832688854738e+00 2.837151184178e+00 2.841603503212e+00 2.846038747057e+00 2.850453395059e+00 2.854852895135e+00 2.859225594396e+00 2.863582379259e+00 2.867907802538e+00 2.872210268818e+00 2.876484345715e+00 2.880725834333e+00 2.884942076522e+00 2.889117781805e+00 2.893264599877e+00 2.897370710576e+00 2.901439915808e+00 2.905470223830e+00 2.909454899691e+00 2.913402495814e+00 2.917296337884e+00 2.921149321415e+00 2.924949546850e+00 2.928698895914e+00 2.932399607409e+00 2.936038747186e+00 2.939630013832e+00 2.943156042234e+00 2.946626414248e+00 2.950035495606e+00 2.953378568360e+00 2.956662112098e+00 2.959871060087e+00 2.963019869339e+00 2.966092931600e+00 2.969096043881e+00 2.972026898522e+00 2.974876817809e+00 2.977659298535e+00 2.980354390102e+00 2.982974917469e+00 2.985510390517e+00 2.987961849319e+00 2.990333508829e+00 2.992611371960e+00 2.994809443640e+00 2.996910076541e+00 2.998925207111e+00 3.000847218225e+00 3.002670736277e+00 3.004405920135e+00 3.006035941754e+00 3.007576489272e+00 3.009011183659e+00 3.010346890326e+00 3.011583758850e+00 3.012710995765e+00 3.013742135010e+00 3.014660139723e+00 3.015476347126e+00 3.016182844221e+00 3.016780175574e+00 3.017270871313e+00 3.017644186513e+00 3.017913611305e+00 3.018064536309e+00 3.018104977996e+00 3.018030390964e+00 3.017839812002e+00 3.017537813206e+00 3.017112334754e+00 3.016576585539e+00 3.015919941961e+00 3.015146847140e+00 3.014256604768e+00 3.013242382588e+00 3.012116655477e+00 3.010863999597e+00 3.009497494736e+00 3.008007172954e+00 3.006398756048e+00 3.004672963118e+00 3.002821010752e+00 3.000856183097e+00 2.998764914245e+00 2.996560349978e+00 2.994233522556e+00 2.991786187264e+00 2.989225080030e+00 2.986540970721e+00 2.983744830975e+00 2.980826353748e+00 2.977795319628e+00 2.974648121443e+00 2.971383668233e+00 2.968010083050e+00 2.964518475955e+00 2.960920935846e+00 2.957207540014e+00 2.953387723911e+00 2.949460523817e+00 2.945421706751e+00 2.941285021748e+00 2.937036350710e+00 2.932690715415e+00 2.928240788457e+00 2.923692376491e+00 2.919047511183e+00 2.914302694198e+00 2.909470168593e+00 2.904538849637e+00 2.899521780230e+00 2.894414207945e+00 2.889220390726e+00 2.883946038544e+00 2.878583185064e+00 2.873147308862e+00 2.867628521579e+00 2.862037102822e+00 2.856372531324e+00 2.850634885605e+00 2.844833513611e+00 2.838959974342e+00 2.833029478146e+00 2.827032610875e+00 2.820980130498e+00 2.814870560919e+00 2.808705319353e+00 2.802494241557e+00 2.796227060739e+00 2.789921286360e+00 2.783566069512e+00 2.777170874216e+00 2.770739121491e+00 2.764265563850e+00 2.757765856238e+00 2.751225712700e+00 2.744662299983e+00 2.738068488604e+00 2.731449538037e+00 2.724813121992e+00 2.718147184494e+00 2.711473004073e+00 2.704773123144e+00 2.698065505581e+00 2.691343784141e+00 2.684606843001e+00 2.677869678974e+00 2.671115261299e+00 2.664364787780e+00 2.657602598845e+00 2.650842057805e+00 2.644083264805e+00 2.637315296855e+00 2.630561700039e+00 2.623797807254e+00 2.617047662567e+00 2.610295715829e+00 2.603550309342e+00 2.596817266986e+00 2.590078779864e+00 2.583361735958e+00 2.576640443123e+00 2.569934958892e+00 2.563237674767e+00 2.556542522729e+00 2.549867778640e+00 2.543188806814e+00 2.536531685982e+00 2.529874636649e+00 2.523228862244e+00 2.516596478093e+00 2.509961004237e+00 2.503347419505e+00 2.496728285682e+00 2.490125489256e+00 2.483526036125e+00 2.476927693490e+00 2.470345071439e+00 2.463753422013e+00 2.457179843871e+00 2.450598849958e+00 2.444024744462e+00 2.437455955439e+00 2.430879579288e+00 2.424315325972e+00 2.417739200008e+00 2.411172487693e+00 2.404599225239e+00 2.398022627096e+00 2.391451126104e+00 2.384864804991e+00 2.378289303043e+00 2.371698032606e+00 2.365109177077e+00 2.358517138433e+00 2.351913886587e+00 2.345316068167e+00 2.338703189648e+00 2.332095267242e+00 2.325477440094e+00 2.318854736613e+00 2.312233002830e+00 2.305599401397e+00 2.298971264862e+00 2.292331478150e+00 2.285694634381e+00 2.279054652184e+00 2.272409154914e+00 2.265768830485e+00 2.259120414699e+00 2.252478816906e+00 2.245833384237e+00 2.239190296910e+00 2.232550899497e+00 2.225909065804e+00 2.219275944995e+00 2.212640391202e+00 2.206012502460e+00 2.199385850071e+00 2.192763324754e+00 2.186147521518e+00 2.179531938257e+00 2.172924663137e+00 2.166317732876e+00 2.159715839237e+00 2.153116550720e+00 2.146517361692e+00 2.139922572286e+00 2.133323615825e+00 2.126726269899e+00 2.120123810748e+00 2.113517443200e+00 2.106903508709e+00 2.100279127982e+00 2.093644934604e+00 2.086994344196e+00 2.080328265629e+00 2.073638600073e+00 2.066928104251e+00 2.060188627849e+00 2.053417581074e+00 2.046612720402e+00 2.039765691878e+00 2.032880077287e+00 2.025944423826e+00 2.018957160301e+00 2.011914972169e+00 2.004811471103e+00 1.997646219427e+00 1.990409302498e+00 1.983103291419e+00 1.975718149750e+00 1.968255322227e+00 1.960710669352e+00 1.953077500669e+00 1.945358751149e+00 1.937546730803e+00 1.929644538752e+00 1.921647337685e+00 1.913556771798e+00 1.905372352911e+00 1.897093779912e+00 1.888725131711e+00 1.880263167299e+00 1.871716969910e+00 1.863085149546e+00 1.854374232527e+00 1.845589594924e+00 1.836734390904e+00 1.827821057474e+00 1.818847406692e+00 1.809832722886e+00 1.800777085278e+00 1.791694192580e+00 1.782595323126e+00 1.773484051451e+00 1.764382801148e+00 1.755289191898e+00 1.746228465296e+00 1.737204078909e+00 1.728227202547e+00 1.719318815495e+00 1.710475293966e+00 1.701725449856e+00 1.693065278076e+00 1.684512750575e+00 1.676079331585e+00 1.667762694242e+00 1.659587841585e+00 1.651543468369e+00 1.643647652501e+00 1.635901547377e+00 1.628301908262e+00 1.620864817058e+00 1.613572746088e+00 1.606441935365e+00 1.599459544389e+00 1.592622792312e+00 1.585937163147e+00 1.579381221056e+00 1.572965031392e+00 1.566669644880e+00 1.560493265888e+00 1.554428756731e+00 1.548460795825e+00 1.542592661652e+00 1.536804317133e+00 1.531098219525e+00 1.525462684802e+00 1.519891275430e+00 1.514385788960e+00 1.508933542941e+00 1.503542958362e+00 1.498205017823e+00 1.492927021416e+00 1.487712031020e+00 1.482560386792e+00 1.477487774161e+00 1.472493129343e+00 1.467595772415e+00 1.462801520581e+00 1.458125087944e+00 1.453583934794e+00 1.449186798730e+00 1.444954728869e+00 1.440899886153e+00 1.437036556898e+00 1.433380777590e+00 1.429942554382e+00 1.426734626184e+00 1.423766392808e+00 1.421043519080e+00 1.418567671971e+00 1.416344654004e+00 1.414364071377e+00 1.412627439474e+00 1.411119549222e+00 1.409825379148e+00 1.408738794791e+00 1.407822924692e+00 1.407072107684e+00 1.406447019154e+00 1.405923399384e+00 1.405479903512e+00 1.405065598468e+00 1.404673451732e+00 1.404248617688e+00 1.403774419100e+00 1.403218215213e+00 1.402538112486e+00 1.401732229053e+00 1.400746711332e+00 1.399590478640e+00 1.398228093555e+00 1.396646889094e+00 1.394856656939e+00 1.392819708803e+00 1.390576490187e+00 1.388097358135e+00 1.385405541888e+00 1.382522964941e+00 1.379436654454e+00 1.376207354600e+00 1.372815424030e+00 1.369316215213e+00 1.365727052375e+00 1.362061397914e+00 1.358379834014e+00 1.354670639995e+00 1.350999947590e+00 1.347367532576e+00 1.343806986015e+00 1.340352649707e+00 1.336997331137e+00 1.333794005370e+00 1.330722133006e+00 1.327818119041e+00 1.325078900969e+00 1.322500572999e+00 1.320106884370e+00 1.317859993349e+00 1.315789863686e+00 1.313853323847e+00 1.312054217965e+00 1.310376154518e+00 1.308776735535e+00 1.307265429531e+00 1.305773195100e+00 1.304303299847e+00 1.302799195085e+00 1.301223341449e+00 1.299551195011e+00 1.297704631536e+00 1.295673009754e+00 1.293372164685e+00 1.290770520765e+00 1.287806953777e+00 1.284415449524e+00 1.280566182299e+00 1.276167906300e+00 1.271207695225e+00 1.265605102911e+00 1.259330076337e+00 1.252353847315e+00 1.244617085636e+00 1.236139949983e+00 1.226871167730e+00 1.216845514452e+00 1.206064445386e+00 1.194552511373e+00 1.182382935448e+00 1.169579048399e+00 1.156267249187e+00 1.142505279691e+00 1.128430374318e+00 1.114176667971e+00 1.099863580171e+00 1.085694527537e+00 1.071793337552e+00 1.058378503600e+00 1.045616032337e+00 1.033688562285e+00 1.022803848475e+00 1.013102625064e+00 1.004782925411e+00 9.979602070890e-01 9.927797775223e-01 9.893259122846e-01 9.876628196983e-01 9.878445580531e-01 9.898389283788e-01 9.936538629682e-01 9.991898638859e-01 1.006374750322e+00 1.015086891353e+00 1.025165915349e+00 1.036478985851e+00 1.048810765159e+00 1.062005537840e+00 1.075841108754e+00 1.090123909399e+00 1.104657776989e+00 1.119215182829e+00 1.133634163420e+00 1.147684886747e+00 1.161216053112e+00 1.174042539099e+00 1.186000652895e+00 1.196973510437e+00 1.206806581731e+00 1.215427459506e+00 1.222730761447e+00 1.228668531586e+00 1.233205063083e+00 1.236315000239e+00 1.238033081069e+00 1.238366480585e+00 1.237398116116e+00 1.235193478645e+00 1.231852602380e+00 1.227507268751e+00 1.222271352107e+00 1.216318504956e+00 1.209785402674e+00 1.202863826997e+00 1.195725148045e+00 1.188546536757e+00 1.181538740866e+00 1.174867250288e+00 1.168748588069e+00 1.163354296523e+00 1.158873698468e+00 1.155487677748e+00 1.153339413098e+00 1.152587870676e+00 1.153326446811e+00 1.155650288660e+00 1.159592884389e+00 1.165144840048e+00 1.172261506262e+00 1.180824682930e+00 1.190683628190e+00 1.201622270766e+00 1.209348686012e+00 1.215375804214e+00 1.221432743877e+00 1.229336523588e+00 1.239965058629e+00 1.252715373879e+00 1.265757227751e+00 1.276891664862e+00 1.284584598934e+00 1.288634287154e+00 1.290176442523e+00 1.291045835965e+00 1.292813580037e+00 1.295916924309e+00 1.299380397959e+00 1.301298358316e+00 1.299766498707e+00 1.293774984281e+00 1.283702155780e+00 1.271137500265e+00 1.258100463733e+00 1.246048760981e+00 1.235175456480e+00 1.224328404357e+00 1.211631925741e+00 1.195507018604e+00 1.175521280038e+00 1.152675659374e+00 1.129045486740e+00 1.106864932862e+00 1.087482437550e+00 1.070770389745e+00 1.055321997249e+00 1.039303045946e+00 1.021547159296e+00 1.002291209250e+00 9.831782752589e-01 9.665171666011e-01 9.541674968647e-01 9.465493717751e-01 9.424147025623e-01 9.395508700709e-01 9.359413093772e-01 9.307655184218e-01 9.247605569275e-01 9.197827826609e-01 9.177650963362e-01 9.196486544198e-01 9.248695397818e-01 9.317005703524e-01 9.382316446111e-01 9.434276829570e-01 9.476616540503e-01 9.524909754694e-01 9.597739625168e-01 9.705271080000e-01 9.841439902379e-01 9.984394400093e-01 1.010400528257e+00 1.017234962767e+00 1.017183243283e+00 1.009769084077e+00 9.955056759974e-01 9.753514762063e-01 9.503227783134e-01 9.217828088450e-01 8.929007440871e-01 8.706624731419e-01 8.420008201167e-01 8.129772967029e-01 8.064958648108e-01 8.504329316716e-01 9.260147362908e-01 9.852179324988e-01 9.882079175811e-01 9.227704573415e-01 8.114211429812e-01 7.131068521979e-01 6.976445556664e-01 7.708495511593e-01 8.660741990884e-01 9.216915601075e-01 9.140468346662e-01 8.556744442306e-01 7.867281469337e-01 7.536974529020e-01 7.717770143553e-01 8.128442554685e-01 8.415749554084e-01 8.467787795033e-01 8.437728451203e-01 8.556882614856e-01 8.861547984448e-01 9.111765679729e-01 8.997098185451e-01 8.398631830786e-01 7.571000360929e-01 7.176558544490e-01 7.785598959521e-01 9.094497191582e-01 1.028678783686e+00 1.072782147475e+00 1.015687553183e+00 8.739263789064e-01 7.185329619617e-01 6.743666553387e-01 7.916073201070e-01 9.610983517106e-01 1.073381745258e+00 1.079062402170e+00 9.803207810580e-01 8.304112647470e-01 7.345361861419e-01 7.797104167821e-01 9.119560492653e-01 1.017648355350e+00 1.030609812768e+00 9.423509626630e-01 8.016293797635e-01 7.166514346466e-01 7.795131969200e-01 9.317063483580e-01 1.054157430952e+00 1.075807182313e+00 9.810699563091e-01 8.095304878937e-01 6.707744293451e-01 7.033425534070e-01 8.743362127730e-01 1.036375696132e+00 1.097965077715e+00 1.030156036595e+00 8.575813689843e-01 6.730960750023e-01 6.453666461602e-01 8.160167401940e-01 1.023974312262e+00 1.148414174100e+00 1.140831573421e+00 1.003840729273e+00 7.925039569265e-01 6.387334417220e-01 6.994319635113e-01 9.063400358638e-01 1.094887308855e+00 1.180466741800e+00 1.139607153347e+00 9.945252544433e-01 8.160787719757e-01 7.258633097307e-01 8.029207528849e-01 9.647197292103e-01 1.094897255294e+00 1.133773043060e+00 1.071575350367e+00 9.409085098188e-01 8.168259782856e-01 7.931257538318e-01 8.881995386277e-01 1.020315334950e+00 1.106798377223e+00 1.107208109037e+00 1.022303595479e+00 8.935521064110e-01 8.026133739683e-01 8.273351351632e-01 9.488333344616e-01 1.077358519107e+00 1.141178699917e+00 1.109625380341e+00 9.925143200960e-01 8.445093401246e-01 7.655010216238e-01 8.287543172890e-01 9.777077517558e-01 1.106239017396e+00 1.147438495086e+00 1.080526639347e+00 9.281833241838e-01 7.636761218852e-01 7.063440213788e-01 8.060749758342e-01 9.621338587766e-01 1.067279073073e+00 1.071661813965e+00 9.747560885833e-01 8.223692945936e-01 7.082037002251e-01 7.237649825217e-01 8.373801174217e-01 9.422816061509e-01 9.706370873351e-01 9.099283879413e-01 7.988704682290e-01 7.227184541139e-01 7.568516890112e-01 8.704016608146e-01
 1.958085581509e+00 1.958249496719e+00 1.959021468363e+00 1.960424550671e+00 1.961964564689e+00 1.963017316693e+00 1.963351578209e+00 1.963317931303e+00 1.963550520954e+00 1.964462482324e+00 1.965936972120e+00 1.967425928854e+00 1.968361013495e+00 1.968597236414e+00 1.968547372983e+00 1.968857648060e+00 1.969887680275e+00 1.971424221751e+00 1.972862645413e+00 1.973689072220e+00 1.973860922593e+00 1.973845361338e+00 1.974265824663e+00 1.975414875245e+00 1.977004482645e+00 1.978393151654e+00 1.979109612109e+00 1.979229090808e+00 1.979292905812e+00 1.979872276008e+00 1.981133727395e+00 1.982722508431e+00 1.984039398500e+00 1.984705247349e+00 1.984850725707e+00 1.985014175988e+00 1.985716656040e+00 1.987061393349e+00 1.988662289234e+00 1.989940925914e+00 1.990567034293e+00 1.990719149365e+00 1.990959698723e+00 1.991789590063e+00 1.993242508837e+00 1.994857897416e+00 1.996059829564e+00 1.996611038886e+00 1.996783517286e+00 1.997141085994e+00 1.998099039142e+00 1.999613053239e+00 2.001209738898e+00 2.002361140666e+00 2.002886305934e+00 2.003083730638e+00 2.003501091223e+00 2.004530410253e+00 2.006107478247e+00 2.007737705644e+00 2.008860604488e+00 2.009297489703e+00 2.009419896782e+00 2.009867115169e+00 2.011033449279e+00 2.012739284586e+00 2.014358592635e+00 2.015319330168e+00 2.015577922912e+00 2.015670718688e+00 2.016270183443e+00 2.017626567297e+00 2.019370819046e+00 2.020834063128e+00 2.021592155899e+00 2.021783825236e+00 2.021990062615e+00 2.022763059772e+00 2.024192219619e+00 2.025861847178e+00 2.027191474196e+00 2.027879655419e+00 2.028107144999e+00 2.028398002372e+00 2.029228943150e+00 2.030671175885e+00 2.032331526487e+00 2.033645519410e+00 2.034305494827e+00 2.034497469799e+00 2.034781998702e+00 2.035674176468e+00 2.037234571834e+00 2.038985057755e+00 2.040278286450e+00 2.040815665239e+00 2.040905407437e+00 2.041233228901e+00 2.042322951300e+00 2.044091146035e+00 2.045890923965e+00 2.047035520921e+00 2.047372332898e+00 2.047415315519e+00 2.047932450020e+00 2.049305100989e+00 2.051215569070e+00 2.052900242191e+00 2.053782498974e+00 2.053956639023e+00 2.054101938659e+00 2.054907514424e+00 2.056506736608e+00 2.058384374238e+00 2.059816881022e+00 2.060463516585e+00 2.060633419999e+00 2.061012453626e+00 2.062083824190e+00 2.063756876620e+00 2.065468720512e+00 2.066660703239e+00 2.067213710096e+00 2.067520722950e+00 2.068146434254e+00 2.069371252573e+00 2.070989273704e+00 2.072508375113e+00 2.073553818074e+00 2.074140200732e+00 2.074636401776e+00 2.075452221534e+00 2.076720958093e+00 2.078224781917e+00 2.079594014975e+00 2.080598651064e+00 2.081297527985e+00 2.081970881389e+00 2.082895415814e+00 2.084137994083e+00 2.085527926721e+00 2.086811194381e+00 2.087836772369e+00 2.088652360380e+00 2.089454748870e+00 2.090432234093e+00 2.091627429173e+00 2.092924713599e+00 2.094154946651e+00 2.095218938725e+00 2.096143323727e+00 2.097051961069e+00 2.098063909172e+00 2.099212052732e+00 2.100439036886e+00 2.101646713615e+00 2.102763188982e+00 2.103785159165e+00 2.104774694729e+00 2.105808109657e+00 2.106925681135e+00 2.108108305230e+00 2.109304372958e+00 2.110454033259e+00 2.111538774157e+00 2.112586257279e+00 2.113645418400e+00 2.114751299420e+00 2.115908292887e+00 2.117089121834e+00 2.118250554694e+00 2.119372428028e+00 2.120463371002e+00 2.121555135668e+00 2.122669403210e+00 2.123814924091e+00 2.124976969885e+00 2.126130075926e+00 2.127267393560e+00 2.128393185000e+00 2.129518834818e+00 2.130653299247e+00 2.131794551564e+00 2.132939659171e+00 2.134084312930e+00 2.135233150793e+00 2.136386557281e+00 2.137542749581e+00 2.138695041616e+00 2.139842272876e+00 2.140988404512e+00 2.142142377186e+00 2.143308356168e+00 2.144483721623e+00 2.145656144756e+00 2.146823574565e+00 2.147987475103e+00 2.149155534249e+00 2.150332900751e+00 2.151517848599e+00 2.152704369257e+00 2.153887842029e+00 2.155071515977e+00 2.156257052975e+00 2.157449150681e+00 2.158644853893e+00 2.159840742053e+00 2.161034838240e+00 2.162229479612e+00 2.163427691869e+00 2.164628899879e+00 2.165832582792e+00 2.167036632494e+00 2.168240301143e+00 2.169445409783e+00 2.170652736385e+00 2.171862583844e+00 2.173073147957e+00 2.174285790599e+00 2.175498570094e+00 2.176713250493e+00 2.177929124312e+00 2.179147396006e+00 2.180367956627e+00 2.181588597821e+00 2.182809571939e+00 2.184030325788e+00 2.185253573288e+00 2.186480558612e+00 2.187709272891e+00 2.188936697345e+00 2.190164045779e+00 2.191392944398e+00 2.192623633936e+00 2.193859245133e+00 2.195094969059e+00 2.196331096361e+00 2.197567998920e+00 2.198807017818e+00 2.200049070330e+00 2.201292097668e+00 2.202533299857e+00 2.203776033424e+00 2.205022560048e+00 2.206271096422e+00 2.207517384246e+00 2.208760991104e+00 2.210005464345e+00 2.211253250705e+00 2.212504333841e+00 2.213755390079e+00 2.215003945577e+00 2.216250061466e+00 2.217500305210e+00 2.218755331842e+00 2.220010635753e+00 2.221267318761e+00 2.222521095365e+00 2.223775664262e+00 2.225033737763e+00 2.226292976031e+00 2.227552218444e+00 2.228811642878e+00 2.230071994314e+00 2.231331266223e+00 2.232590998138e+00 2.233851408355e+00 2.235111059735e+00 2.236372947749e+00 2.237637736657e+00 2.238899211348e+00 2.240159997265e+00 2.241421446694e+00 2.242684808098e+00 2.243948775795e+00 2.245214408120e+00 2.246478233793e+00 2.247742093038e+00 2.249006705341e+00 2.250271461123e+00 2.251535563212e+00 2.252800802297e+00 2.254064800357e+00 2.255328716273e+00 2.256593469187e+00 2.257857240839e+00 2.259120027984e+00 2.260385272385e+00 2.261649462601e+00 2.262913570322e+00 2.264175868952e+00 2.265438111188e+00 2.266702125064e+00 2.267966345590e+00 2.269229493540e+00 2.270490603448e+00 2.271751384833e+00 2.273010584437e+00 2.274270877964e+00 2.275531386675e+00 2.276790609321e+00 2.278048705735e+00 2.279305332591e+00 2.280560938243e+00 2.281817099715e+00 2.283072485201e+00 2.284328021939e+00 2.285581417304e+00 2.286833189522e+00 2.288083550912e+00 2.289333732648e+00 2.290583109631e+00 2.291832603465e+00 2.293079478171e+00 2.294325592389e+00 2.295569686399e+00 2.296812580040e+00 2.298055583266e+00 2.299297853755e+00 2.300537484720e+00 2.301777961995e+00 2.303015413824e+00 2.304250728186e+00 2.305485821654e+00 2.306718495491e+00 2.307951652847e+00 2.309182764289e+00 2.310411038278e+00 2.311638571196e+00 2.312864494420e+00 2.314087402522e+00 2.315310256251e+00 2.316532219874e+00 2.317750888589e+00 2.318967639300e+00 2.320181569116e+00 2.321394156957e+00 2.322606493401e+00 2.323817295006e+00 2.325024942788e+00 2.326229976544e+00 2.327431719998e+00 2.328631940459e+00 2.329832526499e+00 2.331032190185e+00 2.332227656739e+00 2.333420713506e+00 2.334610591884e+00 2.335798475129e+00 2.336987837086e+00 2.338173752941e+00 2.339358777144e+00 2.340538836717e+00 2.341714314190e+00 2.342891525127e+00 2.344067140384e+00 2.345240240719e+00 2.346410266264e+00 2.347576739331e+00 2.348739077163e+00 2.349900635889e+00 2.351061498507e+00 2.352220445907e+00 2.353374197394e+00 2.354524679823e+00 2.355672267993e+00 2.356817896230e+00 2.357961855076e+00 2.359101944408e+00 2.360239622840e+00 2.361372630017e+00 2.362502000734e+00 2.363629968534e+00 2.364755027881e+00 2.365876879147e+00 2.366996683842e+00 2.368110623246e+00 2.369223397787e+00 2.370333049714e+00 2.371439352060e+00 2.372542670721e+00 2.373642927969e+00 2.374739980396e+00 2.375834448491e+00 2.376925154909e+00 2.378011716849e+00 2.379095692881e+00 2.380175822472e+00 2.381254080435e+00 2.382329393528e+00 2.383398857533e+00 2.384465074592e+00 2.385527189950e+00 2.386586772077e+00 2.387644298210e+00 2.388696473964e+00 2.389745541766e+00 2.390790520007e+00 2.391830616201e+00 2.392868711516e+00 2.393903607090e+00 2.394933791733e+00 2.395960508638e+00 2.396982327595e+00 2.398000997290e+00 2.399016052484e+00 2.400027510208e+00 2.401034946234e+00 2.402039347611e+00 2.403038582198e+00 2.404033545264e+00 2.405025047010e+00 2.406012685132e+00 2.406996412122e+00 2.407977772217e+00 2.408952429049e+00 2.409923636421e+00 2.410891411410e+00 2.411855032059e+00 2.412815019090e+00 2.413770352664e+00 2.414721350006e+00 2.415668702509e+00 2.416610984800e+00 2.417549894107e+00 2.418484680277e+00 2.419415145523e+00 2.420341097170e+00 2.421262876028e+00 2.422179853010e+00 2.423093490422e+00 2.424001971387e+00 2.424906753955e+00 2.425807296969e+00 2.426703167319e+00 2.427594517585e+00 2.428481822310e+00 2.429363902443e+00 2.430242471027e+00 2.431116278443e+00 2.431986308996e+00 2.432851434326e+00 2.433711125464e+00 2.434567632288e+00 2.435419789289e+00 2.436266668825e+00 2.437109970883e+00 2.437947573911e+00 2.438781863729e+00 2.439611058147e+00 2.440434494759e+00 2.441254541499e+00 2.442070162790e+00 2.442880128592e+00 2.443687270888e+00 2.444489042023e+00 2.445285357286e+00 2.446078436191e+00 2.446866230791e+00 2.447649734966e+00 2.448428495474e+00 2.449201757781e+00 2.449971567692e+00 2.450736756822e+00 2.451496508764e+00 2.452251831135e+00 2.453003333778e+00 2.453749164752e+00 2.454491461021e+00 2.455227913484e+00 2.455960151786e+00 2.456687674970e+00 2.457409528367e+00 2.458127917489e+00 2.458841161149e+00 2.459549733993e+00 2.460254125606e+00 2.460953221821e+00 2.461647636745e+00 2.462337372825e+00 2.463023198207e+00 2.463702989104e+00 2.464378589854e+00 2.465050045501e+00 2.465716433843e+00 2.466377545443e+00 2.467033958232e+00 2.467686611785e+00 2.468334267627e+00 2.468976985525e+00 2.469614909598e+00 2.470248046842e+00 2.470877623942e+00 2.471501353397e+00 2.472121212981e+00 2.472735817450e+00 2.473344794338e+00 2.473950720785e+00 2.474550930764e+00 2.475145818496e+00 2.475736431704e+00 2.476322522660e+00 2.476904967527e+00 2.477481454547e+00 2.478052993423e+00 2.478620005315e+00 2.479182919065e+00 2.479740901566e+00 2.480293768117e+00 2.480842505513e+00 2.481386501557e+00 2.481924528308e+00 2.482459457569e+00 2.482989198073e+00 2.483513757088e+00 2.484034206109e+00 2.484549401841e+00 2.485059487182e+00 2.485565546016e+00 2.486067121150e+00 2.486563286999e+00 2.487055180867e+00 2.487541719222e+00 2.488025125448e+00 2.488502572310e+00 2.488975443178e+00 2.489443453740e+00 2.489907168317e+00 2.490366506376e+00 2.490820535926e+00 2.491270202851e+00 2.491714508611e+00 2.492154741400e+00 2.492589943936e+00 2.493020782279e+00 2.493447143759e+00 2.493867915999e+00 2.494284785391e+00 2.494697124851e+00 2.495104417497e+00 2.495506784886e+00 2.495904244922e+00 2.496297921095e+00 2.496686308651e+00 2.497070415043e+00 2.497449544395e+00 2.497824094674e+00 2.498195052429e+00 2.498559793841e+00 2.498920742798e+00 2.499276415278e+00 2.499627540014e+00 2.499975117797e+00 2.500316550639e+00 2.500653967899e+00 2.500987132223e+00 2.501315927481e+00 2.501639050313e+00 2.501958354441e+00 2.502273204801e+00 2.502583356651e+00 2.502889877419e+00 2.503190544532e+00 2.503487386691e+00 2.503779402607e+00 2.504066453380e+00 2.504349097505e+00 2.504628112358e+00 2.504902501368e+00 2.505171872730e+00 2.505437681156e+00 2.505698564417e+00 2.505954319505e+00 2.506207400630e+00 2.506455352023e+00 2.506698987665e+00 2.506937441486e+00 2.507172387003e+00 2.507403511270e+00 2.507629153768e+00 2.507851414841e+00 2.508069096027e+00 2.508283343782e+00 2.508492885939e+00 2.508697882190e+00 2.508900184076e+00 2.509096743486e+00 2.509290355540e+00 2.509479772991e+00 2.509665377653e+00 2.509847420185e+00 2.510024020770e+00 2.510198087345e+00 2.510367300604e+00 2.510533422536e+00 2.510696577419e+00 2.510854818139e+00 2.511010430579e+00 2.511160625714e+00 2.511309482590e+00 2.511453921208e+00 2.511595324647e+00 2.511732601471e+00 2.511866667191e+00 2.511998608526e+00 2.512125887089e+00 2.512251096279e+00 2.512372389481e+00 2.512490780355e+00 2.512605970266e+00 2.512719634387e+00 2.512829643132e+00 2.512936793269e+00 2.513041636417e+00 2.513143506657e+00 2.513243529971e+00 2.513341273812e+00 2.513435027548e+00 2.513528852584e+00 2.513620426131e+00 2.513709341976e+00 2.513795062681e+00 2.513880054685e+00 2.513964640355e+00 2.514045461011e+00 2.514126417818e+00 2.514205719720e+00 2.514283985430e+00 2.514360510391e+00 2.514436631259e+00 2.514512176616e+00 2.514587107751e+00 2.514661032637e+00 2.514734692546e+00 2.514809041994e+00 2.514881685725e+00 2.514955822106e+00 2.515029762497e+00 2.515104441369e+00 2.515180193837e+00 2.515256031961e+00 2.515332461241e+00 2.515411536289e+00 2.515490722895e+00 2.515572278045e+00 2.515655144694e+00 2.515739987274e+00 2.515827030517e+00 2.515917041119e+00 2.516009356249e+00 2.516105170310e+00 2.516204188181e+00 2.516305901814e+00 2.516411076314e+00 2.516521208472e+00 2.516635275802e+00 2.516753078210e+00 2.516875434734e+00 2.517002881119e+00 2.517136625136e+00 2.517274575622e+00 2.517420041983e+00 2.517569876870e+00 2.517727884859e+00 2.517891243028e+00 2.518062041265e+00 2.518240928730e+00 2.518426516481e+00 2.518620758179e+00 2.518822798287e+00 2.519034446150e+00 2.519253420742e+00 2.519484354171e+00 2.519723776512e+00 2.519973450616e+00 2.520234513809e+00 2.520504798236e+00 2.520788397070e+00 2.521082580411e+00 2.521388141979e+00 2.521708631526e+00 2.522040262067e+00 2.522386032644e+00 2.522743755122e+00 2.523117168193e+00 2.523505285092e+00 2.523908081595e+00 2.524327367327e+00 2.524760260180e+00 2.525211189514e+00 2.525678518875e+00 2.526163444751e+00 2.526666262532e+00 2.527185972088e+00 2.527726232984e+00 2.528284039101e+00 2.528861725683e+00 2.529460019549e+00 2.530077428057e+00 2.530718288825e+00 2.531377375870e+00 2.532061190213e+00 2.532766908816e+00 2.533494488572e+00 2.534247612671e+00 2.535022376153e+00 2.535824364528e+00 2.536646862037e+00 2.537498052491e+00 2.538374892831e+00 2.539276684856e+00 2.540207483066e+00 2.541163171607e+00 2.542149039643e+00 2.543161230647e+00 2.544203849203e+00 2.545276303857e+00 2.546374976823e+00 2.547508382171e+00 2.548669992435e+00 2.549864776491e+00 2.551089225602e+00 2.552346329248e+00 2.553638301712e+00 2.554959292367e+00 2.556318344723e+00 2.557708342908e+00 2.559133961181e+00 2.560595077912e+00 2.562089214099e+00 2.563622405580e+00 2.565188631365e+00 2.566794774251e+00 2.568436040444e+00 2.570115338903e+00 2.571831684670e+00 2.573585748308e+00 2.575380218754e+00 2.577210576512e+00 2.579083446031e+00 2.580994191905e+00 2.582944850000e+00 2.584937544778e+00 2.586967090800e+00 2.589041319391e+00 2.591153824769e+00 2.593309605430e+00 2.595506422419e+00 2.597743376639e+00 2.600025061803e+00 2.602345696569e+00 2.604711787891e+00 2.607118337510e+00 2.609568211613e+00 2.612061556877e+00 2.614595431448e+00 2.617176077617e+00 2.619796322670e+00 2.622462194112e+00 2.625169749916e+00 2.627920479126e+00 2.630716857721e+00 2.633551123901e+00 2.636433564267e+00 2.639354972811e+00 2.642321704368e+00 2.645330953611e+00 2.648380643879e+00 2.651476344025e+00 2.654611082695e+00 2.657790347130e+00 2.661009196697e+00 2.664270640217e+00 2.667573438743e+00 2.670915913364e+00 2.674300345464e+00 2.677721803830e+00 2.681186979772e+00 2.684688930731e+00 2.688230189254e+00 2.691810411900e+00 2.695426627461e+00 2.699083010894e+00 2.702772161502e+00 2.706502039606e+00 2.710264210096e+00 2.714062148005e+00 2.717894653265e+00 2.721759260120e+00 2.725658936559e+00 2.729587635301e+00 2.733549730961e+00 2.737540384656e+00 2.741560792491e+00 2.745611122498e+00 2.749686491914e+00 2.753792079074e+00 2.757920243920e+00 2.762076517075e+00 2.766254432433e+00 2.770455135321e+00 2.774679136676e+00 2.778921020922e+00 2.783185582045e+00 2.787466227160e+00 2.791765310605e+00 2.796079151127e+00 2.800408303629e+00 2.804753413976e+00 2.809105813906e+00 2.813474269176e+00 2.817849060142e+00 2.822234042486e+00 2.826627024190e+00 2.831022796535e+00 2.835426563780e+00 2.839828188173e+00 2.844236694746e+00 2.848641942643e+00 2.853045544648e+00 2.857448285741e+00 2.861842708464e+00 2.866237307180e+00 2.870617597381e+00 2.874992569954e+00 2.879356625682e+00 2.883706166718e+00 2.888047000017e+00 2.892364732088e+00 2.896672305776e+00 2.900956392793e+00 2.905222224092e+00 2.909465232476e+00 2.913682125039e+00 2.917877640621e+00 2.922040178322e+00 2.926179851898e+00 2.930283513960e+00 2.934355910736e+00 2.938395408697e+00 2.942395690317e+00 2.946362610508e+00 2.950283789378e+00 2.954169353348e+00 2.958007498481e+00 2.961800792139e+00 2.965550992257e+00 2.969245459375e+00 2.972896601184e+00 2.976488189180e+00 2.980029768968e+00 2.983515506041e+00 2.986939589797e+00 2.990310639943e+00 2.993611940479e+00 2.996858333514e+00 3.000032181573e+00 3.003141848822e+00 3.006185311395e+00 3.009152574198e+00 3.012055127094e+00 3.014875256221e+00 3.017626394302e+00 3.020297025184e+00 3.022887624374e+00 3.025401151383e+00 3.027826031676e+00 3.030174283891e+00 3.032429305599e+00 3.034601861360e+00 3.036683520569e+00 3.038673085650e+00 3.040574947327e+00 3.042376390100e+00 3.044088795868e+00 3.045700411857e+00 3.047214189196e+00 3.048630879701e+00 3.049942048939e+00 3.051156421407e+00 3.052261391389e+00 3.053266301246e+00 3.054162318807e+00 3.054950610228e+00 3.055632689886e+00 3.056199850978e+00 3.056662179809e+00 3.057006071867e+00 3.057241943684e+00 3.057360679711e+00 3.057363556365e+00 3.057254768502e+00 3.057022939507e+00 3.056679877149e+00 3.056213275387e+00 3.055630171340e+00 3.054926750662e+00 3.054100621963e+00 3.053158147959e+00 3.052087641466e+00 3.050900589384e+00 3.049587249377e+00 3.048152359595e+00 3.046595028075e+00 3.044910462019e+00 3.043109278592e+00 3.041176672385e+00 3.039126490509e+00 3.036948393471e+00 3.034647877186e+00 3.032226344876e+00 3.029676184916e+00 3.027008461103e+00 3.024212036344e+00 3.021298519588e+00 3.018260232131e+00 3.015100699847e+00 3.011822291587e+00 3.008420055570e+00 3.004903705300e+00 3.001263761486e+00 2.997509670477e+00 2.993638507840e+00 2.989648762984e+00 2.985550956574e+00 2.981332537714e+00 2.977008700408e+00 2.972568290555e+00 2.968022386367e+00 2.963367874551e+00 2.958604811114e+00 2.953742607465e+00 2.948770041915e+00 2.943702785780e+00 2.938532782029e+00 2.933265467489e+00 2.927904930803e+00 2.922445817853e+00 2.916902740098e+00 2.911261738893e+00 2.905539327877e+00 2.899728888250e+00 2.893835019011e+00 2.887863722703e+00 2.881807295200e+00 2.875683436493e+00 2.869478516270e+00 2.863207259803e+00 2.856865598909e+00 2.850454818262e+00 2.843987703842e+00 2.837448897127e+00 2.830861474811e+00 2.824210263011e+00 2.817508635317e+00 2.810756805265e+00 2.803950196989e+00 2.797106409820e+00 2.790208846129e+00 2.783279869625e+00 2.776304614399e+00 2.769295600810e+00 2.762257682589e+00 2.755177176961e+00 2.748080617573e+00 2.740945600259e+00 2.733794757393e+00 2.726617651805e+00 2.719417896378e+00 2.712209496437e+00 2.704971069555e+00 2.697732371440e+00 2.690471212381e+00 2.683205984863e+00 2.675932879567e+00 2.668645538766e+00 2.661365810572e+00 2.654068796980e+00 2.646782440964e+00 2.639487564610e+00 2.632194157328e+00 2.624909919555e+00 2.617616667299e+00 2.610342712478e+00 2.603059081714e+00 2.595792248159e+00 2.588529620877e+00 2.581269657229e+00 2.574029753946e+00 2.566783877905e+00 2.559562036710e+00 2.552339123039e+00 2.545130801461e+00 2.537936615513e+00 2.530741217542e+00 2.523573095297e+00 2.516399351195e+00 2.509247560985e+00 2.502101449035e+00 2.494962945732e+00 2.487845549571e+00 2.480721328845e+00 2.473624217991e+00 2.466522860660e+00 2.459437163796e+00 2.452361231490e+00 2.445284907181e+00 2.438231040160e+00 2.431167578887e+00 2.424125247780e+00 2.417082015526e+00 2.410045324489e+00 2.403021497889e+00 2.395990819667e+00 2.388980289864e+00 2.381962860594e+00 2.374956240865e+00 2.367955404329e+00 2.360952105000e+00 2.353965370273e+00 2.346969651387e+00 2.339989467899e+00 2.333007702318e+00 2.326032555559e+00 2.319066194242e+00 2.312096953694e+00 2.305144442384e+00 2.298187119899e+00 2.291244968699e+00 2.284307238252e+00 2.277374267891e+00 2.270456804266e+00 2.263538003828e+00 2.256640231280e+00 2.249743512190e+00 2.242861293729e+00 2.235991166732e+00 2.229129192960e+00 2.222286671805e+00 2.215448085193e+00 2.208631060150e+00 2.201822744278e+00 2.195031033444e+00 2.188255822835e+00 2.181489460865e+00 2.174745107448e+00 2.168008939847e+00 2.161291507615e+00 2.154584900872e+00 2.147891664162e+00 2.141213981398e+00 2.134542050918e+00 2.127886038958e+00 2.121233475883e+00 2.114590427884e+00 2.107953336584e+00 2.101315483724e+00 2.094682522868e+00 2.088042449477e+00 2.081401847018e+00 2.074749084316e+00 2.068085767678e+00 2.061408471503e+00 2.054708229209e+00 2.047989012834e+00 2.041236686806e+00 2.034457154063e+00 2.027636256072e+00 2.020776029015e+00 2.013870128338e+00 2.006909695935e+00 1.999896103603e+00 1.992817539865e+00 1.985676362384e+00 1.978462787990e+00 1.971172041439e+00 1.963802815076e+00 1.956346073951e+00 1.948803984812e+00 1.941167043171e+00 1.933436202606e+00 1.925606007360e+00 1.917674266569e+00 1.909642199134e+00 1.901502205642e+00 1.893260847155e+00 1.884912815298e+00 1.876462642021e+00 1.867908697582e+00 1.859253952144e+00 1.850504299692e+00 1.841658511962e+00 1.832727453423e+00 1.823709505831e+00 1.814618681895e+00 1.805456495668e+00 1.796232888465e+00 1.786959034310e+00 1.777637069376e+00 1.768287876518e+00 1.758910915297e+00 1.749526808634e+00 1.740142843694e+00 1.730767130091e+00 1.721423396101e+00 1.712108771830e+00 1.702850324843e+00 1.693649737236e+00 1.684520902550e+00 1.675484321188e+00 1.666533033049e+00 1.657697816193e+00 1.648971739586e+00 1.640372971189e+00 1.631908748730e+00 1.623574851910e+00 1.615397121500e+00 1.607357322304e+00 1.599474802452e+00 1.591744114879e+00 1.584163119188e+00 1.576743570896e+00 1.569463980510e+00 1.562341169296e+00 1.555356431044e+00 1.548510792062e+00 1.541803287069e+00 1.535214707469e+00 1.528755797979e+00 1.522404143675e+00 1.516164284250e+00 1.510027216259e+00 1.503982133380e+00 1.498035639962e+00 1.492170968060e+00 1.486398023369e+00 1.480706236263e+00 1.475099829873e+00 1.469584930238e+00 1.464155566190e+00 1.458829769589e+00 1.453603222964e+00 1.448494321160e+00 1.443509689277e+00 1.438658165712e+00 1.433963487851e+00 1.429428050122e+00 1.425077836018e+00 1.420921816111e+00 1.416977442634e+00 1.413263140654e+00 1.409788356736e+00 1.406570991179e+00 1.403619251879e+00 1.400944827256e+00 1.398552070404e+00 1.396448049863e+00 1.394629526624e+00 1.393096900976e+00 1.391843038001e+00 1.390851109559e+00 1.390120539644e+00 1.389616015323e+00 1.389329174126e+00 1.389229524495e+00 1.389284815143e+00 1.389477275861e+00 1.389751238976e+00 1.390098466345e+00 1.390461673687e+00 1.390812951050e+00 1.391123226228e+00 1.391337150572e+00 1.391449481828e+00 1.391398475142e+00 1.391175227246e+00 1.390749160683e+00 1.390084267832e+00 1.389192363608e+00 1.388018338101e+00 1.386589630826e+00 1.384876645546e+00 1.382881192021e+00 1.380626340028e+00 1.378081406935e+00 1.375302004052e+00 1.372266289596e+00 1.369013244305e+00 1.365565391951e+00 1.361923090313e+00 1.358149873038e+00 1.354232510540e+00 1.350230649695e+00 1.346155174690e+00 1.342032038271e+00 1.337908575675e+00 1.333776593122e+00 1.329696838299e+00 1.325660271824e+00 1.321705695761e+00 1.317846985945e+00 1.314083889761e+00 1.310456712555e+00 1.306938167721e+00 1.303569607347e+00 1.300325583399e+00 1.297217679247e+00 1.294248450248e+00 1.291387136128e+00 1.288657736469e+00 1.286007897881e+00 1.283451136614e+00 1.280949507380e+00 1.278472663537e+00 1.276015704688e+00 1.273507934865e+00 1.270951676654e+00 1.268273211568e+00 1.265445605115e+00 1.262421529035e+00 1.259132529302e+00 1.255558083771e+00 1.251605540080e+00 1.247260048537e+00 1.242441744161e+00 1.237108674063e+00 1.231228419370e+00 1.224728099419e+00 1.217616114985e+00 1.209825541665e+00 1.201372509396e+00 1.192240200213e+00 1.182429578640e+00 1.171992905964e+00 1.160926207242e+00 1.149330598132e+00 1.137240594337e+00 1.124762642860e+00 1.112009281545e+00 1.099068131799e+00 1.086124196843e+00 1.073277215789e+00 1.060723082725e+00 1.048618604764e+00 1.037125552868e+00 1.026451426422e+00 1.016728222469e+00 1.008164634135e+00 1.000882532131e+00 9.950404625643e-01 9.907521005818e-01 9.881030624641e-01 9.871835809566e-01 9.879957219050e-01 9.905845796617e-01 9.948942896892e-01 1.000885647978e+00 1.008480038984e+00 1.017546161715e+00 1.027984732580e+00 1.039609796183e+00 1.052281078638e+00 1.065802012261e+00 1.079985461080e+00 1.094647166069e+00 1.109564440829e+00 1.124569285870e+00 1.139432591086e+00 1.153987471642e+00 1.168042253545e+00 1.181412306375e+00 1.193961830785e+00 1.205511913146e+00 1.215960601912e+00 1.225177647158e+00 1.233078344819e+00 1.239595788672e+00 1.244668417510e+00 1.248293315686e+00 1.250443959000e+00 1.251163017815e+00 1.250484422191e+00 1.248473998883e+00 1.245230040329e+00 1.240842817705e+00 1.235457549713e+00 1.229195573408e+00 1.222229634024e+00 1.214723805593e+00 1.206850549139e+00 1.198821974312e+00 1.190813208904e+00 1.183054168138e+00 1.175740162563e+00 1.169089137309e+00 1.163317439029e+00 1.158613146249e+00 1.155184840045e+00 1.153184027662e+00 1.152765285024e+00 1.154027594335e+00 1.157026657299e+00 1.161780617478e+00 1.168233020994e+00 1.176278912172e+00 1.185747966127e+00 1.192594547589e+00 1.197982941610e+00 1.203648512137e+00 1.211409387717e+00 1.222134705226e+00 1.235204336281e+00 1.248765188382e+00 1.260591828384e+00 1.269129425877e+00 1.274161969665e+00 1.276805162855e+00 1.278867365792e+00 1.281876704350e+00 1.286220263575e+00 1.290868325040e+00 1.293870519790e+00 1.293291782795e+00 1.288097469025e+00 1.278639245446e+00 1.266481431858e+00 1.253617046819e+00 1.241480776250e+00 1.230251866827e+00 1.218772819163e+00 1.205165242707e+00 1.187838307179e+00 1.166342856832e+00 1.141669993485e+00 1.115905105086e+00 1.091327720500e+00 1.069370815250e+00 1.050007471356e+00 1.031925238970e+00 1.013362630744e+00 9.932065175965e-01 9.717593079455e-01 9.507544580405e-01 9.326273358104e-01 9.193676561505e-01 9.114866534701e-01 9.077565924292e-01 9.059261170329e-01 9.039140534902e-01 9.008304721940e-01 8.973336229143e-01 8.951724087960e-01 8.961164736796e-01 9.009036623888e-01 9.087603004873e-01 9.177925495458e-01 9.259899290803e-01 9.322785542045e-01 9.370203172045e-01 9.417838239268e-01 9.484629091510e-01 9.581398302756e-01 9.703214093389e-01 9.829679030401e-01 9.932378013659e-01 9.985306116508e-01 9.973012995547e-01 9.893270568098e-01 9.754343235296e-01 9.569468842636e-01 9.352721062746e-01 9.120648853550e-01 8.902907334555e-01 8.755195861058e-01 8.584201140281e-01 8.382159497145e-01 8.309055261199e-01 8.640423943697e-01 9.262011902447e-01 9.754421362624e-01 9.731429142691e-01 9.057952300336e-01 7.943034700700e-01 6.972405048406e-01 6.856983402782e-01 7.650596461724e-01 8.664145132074e-01 9.265433516880e-01 9.201326700338e-01 8.577107065250e-01 7.785583070702e-01 7.329401887494e-01 7.442415714884e-01 7.880030625827e-01 8.257082641036e-01 8.408351070687e-01 8.434809466610e-01 8.537400968691e-01 8.770682399871e-01 8.947259166226e-01 8.799747603135e-01 8.225098990578e-01 7.466048823762e-01 7.135252736848e-01 7.737905778827e-01 8.981276623190e-01 1.010893503654e+00 1.052982649620e+00 1.000972586603e+00 8.729188856867e-01 7.377722191342e-01 7.050759689673e-01 8.108877146288e-01 9.599057194889e-01 1.054907620670e+00 1.051923862113e+00 9.575319270454e-01 8.289631106004e-01 7.655514039447e-01 8.271916297063e-01 9.500025528994e-01 1.034628675914e+00 1.026753712969e+00 9.270872965524e-01 7.947881948150e-01 7.419026701294e-01 8.328979532658e-01 9.863193290192e-01 1.090553485851e+00 1.084878054041e+00 9.629778310706e-01 7.779460583055e-01 6.619967983582e-01 7.454299658708e-01 9.436836901810e-01 1.103831584625e+00 1.144337253643e+00 1.044025561366e+00 8.364805779508e-01 6.343572929668e-01 6.390367044850e-01 8.540820604412e-01 1.080244040686e+00 1.200436961487e+00 1.173044625974e+00 1.008002717156e+00 7.717457941428e-01 6.206504785876e-01 7.187130643253e-01 9.493246412624e-01 1.137419510828e+00 1.205428926330e+00 1.137976863534e+00 9.683707227281e-01 7.855245088636e-01 7.288228453353e-01 8.476209885203e-01 1.021118578615e+00 1.135529980709e+00 1.142702594259e+00 1.045432641727e+00 8.927095053081e-01 7.803874527909e-01 8.021390313544e-01 9.324982601134e-01 1.066387496998e+00 1.129096943108e+00 1.094202173543e+00 9.777714168470e-01 8.394116479579e-01 7.757296736946e-01 8.445720551389e-01 9.858171308715e-01 1.103702438554e+00 1.139631397399e+00 1.077269243137e+00 9.405360731121e-01 7.990450771049e-01 7.573788561140e-01 8.551812706727e-01 1.007428692030e+00 1.116766756694e+00 1.131189979036e+00 1.041847881982e+00 8.818882058698e-01 7.341536411813e-01 7.114975312527e-01 8.274480857898e-01 9.726165978312e-01 1.055024662348e+00 1.037140124209e+00 9.274762596071e-01 7.798330830211e-01 6.909271105151e-01 7.317553351269e-01 8.468900248086e-01 9.358824384629e-01 9.437106733967e-01 8.680651277572e-01 7.576993684374e-01 7.046451336828e-01 7.684683994850e-01 8.937631212668e-01
 1.996615811958e+00 1.996794303470e+00 1.997591699757e+00 1.999032116997e+00 2.000613885161e+00 2.001702520935e+00 2.002060819205e+00 2.002043399836e+00 2.002292112760e+00 2.003230507575e+00 2.004742787674e+00 2.006272637882e+00 2.007240250087e+00 2.007498103327e+00 2.007462843316e+00 2.007790677409e+00 2.008848526235e+00 2.010421337246e+00 2.011899129956e+00 2.012756746186e+00 2.012947300497e+00 2.012945239128e+00 2.013382288361e+00 2.014561211299e+00 2.016188865200e+00 2.017613214991e+00 2.018357679964e+00 2.018494065412e+00 2.018570412878e+00 2.019168768175e+00 2.020459036937e+00 2.022085144666e+00 2.023437899097e+00 2.024128983087e+00 2.024290546523e+00 2.024466831039e+00 2.025188774706e+00 2.026563132346e+00 2.028200553488e+00 2.029514754418e+00 2.030166196936e+00 2.030332265428e+00 2.030583394000e+00 2.031431584708e+00 2.032915007667e+00 2.034569746763e+00 2.035806665248e+00 2.036379546302e+00 2.036561592122e+00 2.036928878735e+00 2.037908490254e+00 2.039453711549e+00 2.041087668772e+00 2.042269768999e+00 2.042813345443e+00 2.043019528709e+00 2.043444746960e+00 2.044494646017e+00 2.046104397534e+00 2.047771207491e+00 2.048922833390e+00 2.049373389142e+00 2.049499945952e+00 2.049953560751e+00 2.051140734208e+00 2.052881702909e+00 2.054537652584e+00 2.055520944152e+00 2.055786224423e+00 2.055879994058e+00 2.056489977275e+00 2.057871696733e+00 2.059650715349e+00 2.061144860799e+00 2.061918634502e+00 2.062115261996e+00 2.062326300231e+00 2.063113294426e+00 2.064568708585e+00 2.066268719469e+00 2.067624899558e+00 2.068328225752e+00 2.068563877961e+00 2.068861558436e+00 2.069706629615e+00 2.071172513255e+00 2.072860774747e+00 2.074202396056e+00 2.074880857462e+00 2.075082600624e+00 2.075371567913e+00 2.076274669137e+00 2.077858349078e+00 2.079641985338e+00 2.080965447286e+00 2.081519931177e+00 2.081611020185e+00 2.081939658772e+00 2.083042607540e+00 2.084839251220e+00 2.086675328329e+00 2.087847268047e+00 2.088192084341e+00 2.088232138811e+00 2.088750401886e+00 2.090141780969e+00 2.092086243238e+00 2.093803051450e+00 2.094703074642e+00 2.094879503000e+00 2.095021249261e+00 2.095834642185e+00 2.097458632055e+00 2.099368530837e+00 2.100827601369e+00 2.101485986970e+00 2.101657540478e+00 2.102038477528e+00 2.103122755561e+00 2.104821065741e+00 2.106562763127e+00 2.107775522703e+00 2.108337087376e+00 2.108645099226e+00 2.109277365187e+00 2.110519697288e+00 2.112161361569e+00 2.113705058169e+00 2.114767057915e+00 2.115361691894e+00 2.115862883672e+00 2.116687331771e+00 2.117973603602e+00 2.119499043458e+00 2.120889591848e+00 2.121908314078e+00 2.122616292594e+00 2.123296925771e+00 2.124232374096e+00 2.125490823953e+00 2.126900366756e+00 2.128202082008e+00 2.129240704875e+00 2.130066342400e+00 2.130877971884e+00 2.131868127211e+00 2.133078266828e+00 2.134392320978e+00 2.135638671723e+00 2.136715947171e+00 2.137652337311e+00 2.138572137095e+00 2.139595563902e+00 2.140758976711e+00 2.142001308359e+00 2.143222979986e+00 2.144353212632e+00 2.145387612927e+00 2.146388211536e+00 2.147434483540e+00 2.148563545660e+00 2.149761871902e+00 2.150971621377e+00 2.152135235375e+00 2.153233524338e+00 2.154292665413e+00 2.155364231767e+00 2.156483163575e+00 2.157653408395e+00 2.158846658220e+00 2.160021470155e+00 2.161156098751e+00 2.162260205389e+00 2.163363644013e+00 2.164490973714e+00 2.165649596252e+00 2.166824231018e+00 2.167990887068e+00 2.169139969226e+00 2.170278557353e+00 2.171416601147e+00 2.172562696484e+00 2.173717643980e+00 2.174876092023e+00 2.176034156222e+00 2.177194996648e+00 2.178362134420e+00 2.179530075265e+00 2.180695181187e+00 2.181854734983e+00 2.183014889093e+00 2.184180393907e+00 2.185359533552e+00 2.186546967735e+00 2.187733465951e+00 2.188914931084e+00 2.190091271504e+00 2.191272184098e+00 2.192462749204e+00 2.193660469582e+00 2.194859398238e+00 2.196055932522e+00 2.197252491340e+00 2.198451296917e+00 2.199656367763e+00 2.200864834529e+00 2.202073713462e+00 2.203280622071e+00 2.204488017223e+00 2.205700021937e+00 2.206914139618e+00 2.208130772019e+00 2.209347913411e+00 2.210565286463e+00 2.211783911776e+00 2.213004711932e+00 2.214227049056e+00 2.215451868738e+00 2.216678071827e+00 2.217905085903e+00 2.219132448227e+00 2.220361672873e+00 2.221594555641e+00 2.222828868474e+00 2.224064019020e+00 2.225298296546e+00 2.226531826979e+00 2.227769582251e+00 2.229010476460e+00 2.230252468527e+00 2.231494864210e+00 2.232736837450e+00 2.233978604127e+00 2.235224563553e+00 2.236473744797e+00 2.237723794905e+00 2.238974905475e+00 2.240227128624e+00 2.241480894878e+00 2.242737745592e+00 2.243994593101e+00 2.245251474451e+00 2.246509225551e+00 2.247770824469e+00 2.249034179516e+00 2.250295803083e+00 2.251554577517e+00 2.252814202351e+00 2.254078100927e+00 2.255345299179e+00 2.256612566911e+00 2.257876464055e+00 2.259138437627e+00 2.260404510992e+00 2.261674860950e+00 2.262947473204e+00 2.264220236717e+00 2.265489677013e+00 2.266761081269e+00 2.268036527008e+00 2.269312226810e+00 2.270588932055e+00 2.271864921611e+00 2.273143030149e+00 2.274420495332e+00 2.275697781835e+00 2.276974263867e+00 2.278251988805e+00 2.279532138158e+00 2.280813215934e+00 2.282093234357e+00 2.283372359580e+00 2.284651937061e+00 2.285933641226e+00 2.287216702755e+00 2.288500385437e+00 2.289782702870e+00 2.291065661329e+00 2.292350020298e+00 2.293633974139e+00 2.294916914955e+00 2.296200283667e+00 2.297484618634e+00 2.298767809743e+00 2.300052824513e+00 2.301336058703e+00 2.302619668330e+00 2.303905080789e+00 2.305190213425e+00 2.306474643342e+00 2.307757959388e+00 2.309041191751e+00 2.310325858202e+00 2.311611350968e+00 2.312895941859e+00 2.314178006456e+00 2.315460115840e+00 2.316741731296e+00 2.318023446168e+00 2.319306373085e+00 2.320586974770e+00 2.321867304431e+00 2.323147827610e+00 2.324426714130e+00 2.325704359139e+00 2.326983539653e+00 2.328262245727e+00 2.329538693675e+00 2.330813742317e+00 2.332087667495e+00 2.333361474555e+00 2.334635847418e+00 2.335908107089e+00 2.337180074117e+00 2.338450830060e+00 2.339719750742e+00 2.340987950942e+00 2.342256244450e+00 2.343522726002e+00 2.344788547794e+00 2.346054638241e+00 2.347318245011e+00 2.348579123814e+00 2.349839372308e+00 2.351099280214e+00 2.352357745299e+00 2.353616070536e+00 2.354872428737e+00 2.356126154177e+00 2.357378208650e+00 2.358629371160e+00 2.359880016510e+00 2.361129402022e+00 2.362376332010e+00 2.363621626888e+00 2.364864150486e+00 2.366104975737e+00 2.367344595922e+00 2.368584391671e+00 2.369822545167e+00 2.371055505715e+00 2.372287866071e+00 2.373517508311e+00 2.374748147515e+00 2.375977417444e+00 2.377202756946e+00 2.378427182179e+00 2.379647055048e+00 2.380866166350e+00 2.382086157342e+00 2.383304346969e+00 2.384519167977e+00 2.385730305393e+00 2.386939275454e+00 2.388147679306e+00 2.389354755440e+00 2.390560393466e+00 2.391762600115e+00 2.392962293610e+00 2.394158108073e+00 2.395353450525e+00 2.396548235634e+00 2.397739416782e+00 2.398927601421e+00 2.400111653310e+00 2.401293101226e+00 2.402472647026e+00 2.403651647132e+00 2.404826838156e+00 2.405999047132e+00 2.407167092832e+00 2.408331802704e+00 2.409496159266e+00 2.410656753254e+00 2.411815553292e+00 2.412969737360e+00 2.414120604494e+00 2.415270705062e+00 2.416417292066e+00 2.417560928283e+00 2.418700791653e+00 2.419838716015e+00 2.420973578064e+00 2.422106255646e+00 2.423234664828e+00 2.424359127301e+00 2.425482175015e+00 2.426601604684e+00 2.427718545409e+00 2.428832238788e+00 2.429940771642e+00 2.431047130728e+00 2.432149509567e+00 2.433249146462e+00 2.434346953055e+00 2.435439280211e+00 2.436529111830e+00 2.437614306733e+00 2.438696113114e+00 2.439775082239e+00 2.440851224586e+00 2.441923305668e+00 2.442992194311e+00 2.444057112639e+00 2.445118262592e+00 2.446174558621e+00 2.447229855942e+00 2.448280563807e+00 2.449327344639e+00 2.450370617208e+00 2.451408993250e+00 2.452444328835e+00 2.453476808878e+00 2.454505343392e+00 2.455529806496e+00 2.456549139169e+00 2.457566170441e+00 2.458579128314e+00 2.459588268211e+00 2.460593435056e+00 2.461594909819e+00 2.462592719879e+00 2.463586066671e+00 2.464575210907e+00 2.465560751224e+00 2.466542023768e+00 2.467519528594e+00 2.468493351416e+00 2.469463227713e+00 2.470427632772e+00 2.471389574105e+00 2.472346002172e+00 2.473299138156e+00 2.474248893881e+00 2.475192897423e+00 2.476133452082e+00 2.477070632220e+00 2.478002483058e+00 2.478931480947e+00 2.479855754485e+00 2.480774673318e+00 2.481691021169e+00 2.482601602737e+00 2.483508813831e+00 2.484411676311e+00 2.485310240579e+00 2.486203844324e+00 2.487093127743e+00 2.487979059864e+00 2.488859561576e+00 2.489736858364e+00 2.490609415397e+00 2.491478381175e+00 2.492341575706e+00 2.493201610234e+00 2.494055898667e+00 2.494906442817e+00 2.495753698736e+00 2.496595012344e+00 2.497432093721e+00 2.498266207460e+00 2.499094908680e+00 2.499918508894e+00 2.500739004036e+00 2.501553966406e+00 2.502365766900e+00 2.503171835317e+00 2.503974173962e+00 2.504771160736e+00 2.505564149818e+00 2.506353124256e+00 2.507137374604e+00 2.507916532039e+00 2.508691756592e+00 2.509462392432e+00 2.510228693390e+00 2.510991568867e+00 2.511746921676e+00 2.512499874929e+00 2.513248322266e+00 2.513991166930e+00 2.514730965961e+00 2.515465766633e+00 2.516195610409e+00 2.516920609803e+00 2.517641860124e+00 2.518359056819e+00 2.519070840121e+00 2.519777947600e+00 2.520481942404e+00 2.521179513692e+00 2.521874139562e+00 2.522564286538e+00 2.523248374900e+00 2.523929420940e+00 2.524604966040e+00 2.525276361645e+00 2.525943237253e+00 2.526605457083e+00 2.527262811413e+00 2.527916711411e+00 2.528564448051e+00 2.529209054551e+00 2.529849037751e+00 2.530483923767e+00 2.531114429833e+00 2.531740844150e+00 2.532362574578e+00 2.532979094443e+00 2.533591986673e+00 2.534199062186e+00 2.534802524570e+00 2.535401341202e+00 2.535995779184e+00 2.536585905594e+00 2.537170331632e+00 2.537750907969e+00 2.538327739417e+00 2.538898730390e+00 2.539466603756e+00 2.540028803088e+00 2.540587108479e+00 2.541140697632e+00 2.541689785648e+00 2.542233199298e+00 2.542773063045e+00 2.543308448163e+00 2.543839343611e+00 2.544364873241e+00 2.544886369314e+00 2.545403459999e+00 2.545916542429e+00 2.546424378511e+00 2.546928246956e+00 2.547427040754e+00 2.547922241106e+00 2.548411607730e+00 2.548896516498e+00 2.549376986428e+00 2.549853418036e+00 2.550325265201e+00 2.550791804632e+00 2.551254885710e+00 2.551712641799e+00 2.552166338051e+00 2.552615528359e+00 2.553059598344e+00 2.553499564421e+00 2.553934321103e+00 2.554365464825e+00 2.554791734367e+00 2.555213498980e+00 2.555629683227e+00 2.556042880421e+00 2.556451269174e+00 2.556853689132e+00 2.557253053880e+00 2.557647445396e+00 2.558037914565e+00 2.558423301649e+00 2.558804280237e+00 2.559180354836e+00 2.559552375935e+00 2.559920522746e+00 2.560283130548e+00 2.560641077514e+00 2.560995443747e+00 2.561344923497e+00 2.561690626832e+00 2.562030319018e+00 2.562367017493e+00 2.562698869629e+00 2.563026296146e+00 2.563348999571e+00 2.563666836465e+00 2.563982123008e+00 2.564291038646e+00 2.564596181275e+00 2.564897464482e+00 2.565194478600e+00 2.565486873747e+00 2.565774027871e+00 2.566058207203e+00 2.566336847099e+00 2.566611941350e+00 2.566883147831e+00 2.567149480186e+00 2.567411628635e+00 2.567669676049e+00 2.567923415884e+00 2.568173710831e+00 2.568418783567e+00 2.568660526681e+00 2.568898201286e+00 2.569131687058e+00 2.569360797227e+00 2.569586693686e+00 2.569808154667e+00 2.570025472369e+00 2.570238483048e+00 2.570449095719e+00 2.570654409856e+00 2.570856453672e+00 2.571055186323e+00 2.571250201909e+00 2.571440680429e+00 2.571628345847e+00 2.571812578930e+00 2.571993014386e+00 2.572169674070e+00 2.572342518015e+00 2.572513503819e+00 2.572679957187e+00 2.572843095052e+00 2.573003876015e+00 2.573161708813e+00 2.573316141679e+00 2.573467700945e+00 2.573615919816e+00 2.573761268607e+00 2.573903897527e+00 2.574043908720e+00 2.574181740169e+00 2.574317179834e+00 2.574450117023e+00 2.574580379347e+00 2.574708515358e+00 2.574834872920e+00 2.574959208312e+00 2.575080919822e+00 2.575202086438e+00 2.575321205685e+00 2.575437582134e+00 2.575553411939e+00 2.575668838111e+00 2.575781256178e+00 2.575893542896e+00 2.576005410034e+00 2.576115638378e+00 2.576226073614e+00 2.576335103819e+00 2.576444477802e+00 2.576553777838e+00 2.576663162076e+00 2.576772369344e+00 2.576882408253e+00 2.576992435593e+00 2.577104400740e+00 2.577215993920e+00 2.577329211358e+00 2.577442294890e+00 2.577559282410e+00 2.577676653889e+00 2.577795829666e+00 2.577918241910e+00 2.578041477083e+00 2.578168367068e+00 2.578297398253e+00 2.578430989297e+00 2.578566971280e+00 2.578705729563e+00 2.578850752764e+00 2.578997508396e+00 2.579149678282e+00 2.579305203886e+00 2.579467747112e+00 2.579634643565e+00 2.579806852402e+00 2.579985828476e+00 2.580169378861e+00 2.580360689908e+00 2.580558622550e+00 2.580763216975e+00 2.580975091943e+00 2.581195497225e+00 2.581423514984e+00 2.581659348241e+00 2.581904555199e+00 2.582159189071e+00 2.582423427535e+00 2.582697920763e+00 2.582980836625e+00 2.583276475984e+00 2.583581862183e+00 2.583899691192e+00 2.584229099831e+00 2.584569203144e+00 2.584924033012e+00 2.585290511446e+00 2.585671617145e+00 2.586065949610e+00 2.586474017371e+00 2.586898245253e+00 2.587335776518e+00 2.587791512773e+00 2.588260519570e+00 2.588747665620e+00 2.589251712932e+00 2.589772637479e+00 2.590313454476e+00 2.590869170240e+00 2.591445994075e+00 2.592041340971e+00 2.592657308795e+00 2.593293207191e+00 2.593947672753e+00 2.594626951343e+00 2.595325858164e+00 2.596047908995e+00 2.596791616748e+00 2.597557751043e+00 2.598350200344e+00 2.599163389296e+00 2.600005095877e+00 2.600869019240e+00 2.601759449349e+00 2.602676776594e+00 2.603618454110e+00 2.604590394962e+00 2.605586379157e+00 2.606613927700e+00 2.607667024733e+00 2.608750443477e+00 2.609864080553e+00 2.611005286894e+00 2.612180127568e+00 2.613382939438e+00 2.614619637005e+00 2.615887085967e+00 2.617186076613e+00 2.618520216291e+00 2.619885155701e+00 2.621285266825e+00 2.622717556689e+00 2.624187162864e+00 2.625689683608e+00 2.627227919872e+00 2.628803684296e+00 2.630412516958e+00 2.632060914821e+00 2.633744791897e+00 2.635465234853e+00 2.637226534829e+00 2.639020795688e+00 2.640859832317e+00 2.642731727265e+00 2.644646229471e+00 2.646598865773e+00 2.648590545797e+00 2.650625062609e+00 2.652695864601e+00 2.654809856591e+00 2.656962812913e+00 2.659157175478e+00 2.661394147039e+00 2.663669061648e+00 2.665990178189e+00 2.668348475719e+00 2.670751651872e+00 2.673194985921e+00 2.675680770605e+00 2.678209201938e+00 2.680778384002e+00 2.683392029016e+00 2.686045431855e+00 2.688741463313e+00 2.691480762576e+00 2.694260635843e+00 2.697084754327e+00 2.699947422895e+00 2.702855342316e+00 2.705803465214e+00 2.708792419950e+00 2.711824712241e+00 2.714895803139e+00 2.718011418418e+00 2.721163103212e+00 2.724358496608e+00 2.727592081348e+00 2.730865773059e+00 2.734179576152e+00 2.737530014650e+00 2.740922352604e+00 2.744348797153e+00 2.747815690818e+00 2.751318447927e+00 2.754858757979e+00 2.758434408282e+00 2.762044026658e+00 2.765691193781e+00 2.769369030204e+00 2.773083419711e+00 2.776828792641e+00 2.780606188339e+00 2.784416128017e+00 2.788253866466e+00 2.792125007315e+00 2.796020562194e+00 2.799947090579e+00 2.803899334284e+00 2.807877915875e+00 2.811883339521e+00 2.815909554790e+00 2.819961596758e+00 2.824033194894e+00 2.828127877321e+00 2.832242375873e+00 2.836374061598e+00 2.840526244899e+00 2.844691496001e+00 2.848875276667e+00 2.853070346522e+00 2.857280430751e+00 2.861501841576e+00 2.865731785748e+00 2.869974238141e+00 2.874219955500e+00 2.878475725246e+00 2.882733682715e+00 2.886995957489e+00 2.891261358130e+00 2.895525143387e+00 2.899791564176e+00 2.904051626391e+00 2.908312432779e+00 2.912564561798e+00 2.916810074297e+00 2.921049734772e+00 2.925274675259e+00 2.929492984487e+00 2.933693767422e+00 2.937881510354e+00 2.942053269809e+00 2.946204362809e+00 2.950339821329e+00 2.954446920314e+00 2.958536638726e+00 2.962598634256e+00 2.966635320859e+00 2.970642827949e+00 2.974617574920e+00 2.978564989994e+00 2.982472861745e+00 2.986349934251e+00 2.990185488100e+00 2.993982902696e+00 2.997740576525e+00 3.001451006031e+00 3.005122104685e+00 3.008741346759e+00 3.012314865182e+00 3.015837800675e+00 3.019306276466e+00 3.022724676741e+00 3.026080968586e+00 3.029386165338e+00 3.032626766658e+00 3.035808439178e+00 3.038925982231e+00 3.041974780493e+00 3.044962204243e+00 3.047874419578e+00 3.050721462738e+00 3.053492072494e+00 3.056188717049e+00 3.058812257354e+00 3.061352270307e+00 3.063819493455e+00 3.066198663589e+00 3.068498769275e+00 3.070712016169e+00 3.072837984473e+00 3.074879181697e+00 3.076823708571e+00 3.078683893944e+00 3.080444389223e+00 3.082113481908e+00 3.083686590905e+00 3.085158070467e+00 3.086535460163e+00 3.087804893748e+00 3.088978453546e+00 3.090044129087e+00 3.091004803571e+00 3.091861596118e+00 3.092604265220e+00 3.093244348285e+00 3.093767535335e+00 3.094183951609e+00 3.094484789083e+00 3.094669820474e+00 3.094744049437e+00 3.094695855041e+00 3.094536758592e+00 3.094252218677e+00 3.093854083112e+00 3.093332761517e+00 3.092689680934e+00 3.091927435441e+00 3.091037300888e+00 3.090029595225e+00 3.088892766723e+00 3.087634311172e+00 3.086250147859e+00 3.084737688538e+00 3.083103318053e+00 3.081337458244e+00 3.079449632215e+00 3.077430356349e+00 3.075286276600e+00 3.073014706628e+00 3.070612935709e+00 3.068088657587e+00 3.065431129845e+00 3.062651092904e+00 3.059740039907e+00 3.056702800110e+00 3.053541807461e+00 3.050249594005e+00 3.046838029194e+00 3.043294802426e+00 3.039633546328e+00 3.035843913335e+00 3.031932921346e+00 3.027901104816e+00 3.023743348305e+00 3.019472260791e+00 3.015075612899e+00 3.010566356043e+00 3.005937460143e+00 3.001190124934e+00 2.996336440423e+00 2.991360141900e+00 2.986282339221e+00 2.981088064405e+00 2.975788540979e+00 2.970384863993e+00 2.964868791442e+00 2.959261592078e+00 2.953542756137e+00 2.947734152641e+00 2.941822111049e+00 2.935817720750e+00 2.929723574831e+00 2.923532190037e+00 2.917261610070e+00 2.910895517869e+00 2.904453522967e+00 2.897926980750e+00 2.891320126933e+00 2.884643830914e+00 2.877882773703e+00 2.871062040136e+00 2.864162239217e+00 2.857203175149e+00 2.850178001645e+00 2.843087501349e+00 2.835948613340e+00 2.828739806682e+00 2.821490276625e+00 2.814181341699e+00 2.806826660294e+00 2.799430623806e+00 2.791980657292e+00 2.784504628504e+00 2.776976136818e+00 2.769422432575e+00 2.761830863101e+00 2.754205525902e+00 2.746561658566e+00 2.738877727368e+00 2.731184410580e+00 2.723457367404e+00 2.715717828299e+00 2.707961233632e+00 2.700183021449e+00 2.692404957169e+00 2.684599204071e+00 2.676798362724e+00 2.668981982674e+00 2.661160627668e+00 2.653342659567e+00 2.645508815955e+00 2.637690178388e+00 2.629856890067e+00 2.622036697273e+00 2.614215960712e+00 2.606394197798e+00 2.598591585323e+00 2.590778614616e+00 2.582989447989e+00 2.575196481768e+00 2.567418135082e+00 2.559653402199e+00 2.551887909978e+00 2.544149438141e+00 2.536405186693e+00 2.528688267348e+00 2.520975718586e+00 2.513273486876e+00 2.505595777221e+00 2.497913847020e+00 2.490264183074e+00 2.482612226654e+00 2.474981919329e+00 2.467365631401e+00 2.459753053151e+00 2.452170560039e+00 2.444582024704e+00 2.437023144653e+00 2.429467105433e+00 2.421925121318e+00 2.414403419356e+00 2.406880383788e+00 2.399386833344e+00 2.391890118187e+00 2.384417091891e+00 2.376954088807e+00 2.369497755135e+00 2.362066224071e+00 2.354632497073e+00 2.347226848868e+00 2.339824148054e+00 2.332437484271e+00 2.325070016020e+00 2.317705770092e+00 2.310370695327e+00 2.303035958377e+00 2.295728070357e+00 2.288431295113e+00 2.281149513703e+00 2.273893181700e+00 2.266643178656e+00 2.259425402887e+00 2.252216078954e+00 2.245033141085e+00 2.237870803429e+00 2.230725366658e+00 2.223611506931e+00 2.216509861074e+00 2.209441792965e+00 2.202390684977e+00 2.195367056116e+00 2.188370673478e+00 2.181393320982e+00 2.174451233857e+00 2.167524496937e+00 2.160631383438e+00 2.153760098606e+00 2.146913734543e+00 2.140095169069e+00 2.133292408972e+00 2.126521750165e+00 2.119765839882e+00 2.113032826742e+00 2.106317793171e+00 2.099615494872e+00 2.092933805102e+00 2.086255682222e+00 2.079592593122e+00 2.072931196699e+00 2.066273586373e+00 2.059615846518e+00 2.052948292313e+00 2.046277769011e+00 2.039586206212e+00 2.032882312076e+00 2.026150482226e+00 2.019391559121e+00 2.012601193522e+00 2.005765773556e+00 1.998892952164e+00 1.991963330738e+00 1.984981957088e+00 1.977937179407e+00 1.970824356445e+00 1.963643046686e+00 1.956376521582e+00 1.949033030277e+00 1.941595612687e+00 1.934068934978e+00 1.926442826962e+00 1.918712869721e+00 1.910882530073e+00 1.902937277513e+00 1.894887103860e+00 1.886720588179e+00 1.878440215935e+00 1.870046061150e+00 1.861535098628e+00 1.852913885056e+00 1.844176925620e+00 1.835334051980e+00 1.826383080408e+00 1.817330709960e+00 1.808184233788e+00 1.798943952934e+00 1.789624887506e+00 1.780225783522e+00 1.770765509434e+00 1.761244127256e+00 1.751677031330e+00 1.742074938414e+00 1.732443923448e+00 1.722807289421e+00 1.713162498579e+00 1.703534903201e+00 1.693931008605e+00 1.684360592987e+00 1.674849063697e+00 1.665389739921e+00 1.656014906053e+00 1.646721350220e+00 1.637525631091e+00 1.628443549200e+00 1.619469026915e+00 1.610633030184e+00 1.601920350013e+00 1.593353793344e+00 1.584933220490e+00 1.576655286103e+00 1.568541162438e+00 1.560568331483e+00 1.552760020035e+00 1.545100136236e+00 1.537590600177e+00 1.530238540952e+00 1.523021014190e+00 1.515956371748e+00 1.509020792858e+00 1.502220917290e+00 1.495552285701e+00 1.488999630312e+00 1.482575775273e+00 1.476257757686e+00 1.470061004288e+00 1.463973094608e+00 1.457995036242e+00 1.452135278315e+00 1.446383706888e+00 1.440761584288e+00 1.435257776757e+00 1.429892141579e+00 1.424672059697e+00 1.419603068849e+00 1.414708646410e+00 1.409989412849e+00 1.405474617443e+00 1.401169910497e+00 1.397095696859e+00 1.393270554012e+00 1.389703333978e+00 1.386419614690e+00 1.383423063859e+00 1.380734610226e+00 1.378357432317e+00 1.376302434403e+00 1.374573887447e+00 1.373168423634e+00 1.372090285829e+00 1.371322499756e+00 1.370866654220e+00 1.370693823145e+00 1.370793038680e+00 1.371141488690e+00 1.371701451332e+00 1.372463223183e+00 1.373365349156e+00 1.374397546502e+00 1.375505605009e+00 1.376650868655e+00 1.377808339639e+00 1.378908744928e+00 1.379945718969e+00 1.380851791877e+00 1.381604456394e+00 1.382174266269e+00 1.382504781589e+00 1.382605201196e+00 1.382410254183e+00 1.381933489096e+00 1.381142665473e+00 1.380016267707e+00 1.378581277682e+00 1.376789974506e+00 1.374687740400e+00 1.372249567074e+00 1.369496879919e+00 1.366456736560e+00 1.363115857131e+00 1.359532984367e+00 1.355693552121e+00 1.351650104382e+00 1.347418253033e+00 1.343015938984e+00 1.338496461102e+00 1.333852402315e+00 1.329147340585e+00 1.324378021736e+00 1.319586124656e+00 1.314796735218e+00 1.310014380971e+00 1.305290638763e+00 1.300607763161e+00 1.296013885932e+00 1.291503523747e+00 1.287092025018e+00 1.282803129859e+00 1.278613379952e+00 1.274563822187e+00 1.270618646866e+00 1.266802184140e+00 1.263096673104e+00 1.259483850360e+00 1.255974656041e+00 1.252512820788e+00 1.249114948447e+00 1.245722056550e+00 1.242317960331e+00 1.238868719073e+00 1.235311844538e+00 1.231638618173e+00 1.227761481991e+00 1.223666149127e+00 1.219277773367e+00 1.214550916572e+00 1.209452017885e+00 1.203900073503e+00 1.197894531330e+00 1.191358079286e+00 1.184290992827e+00 1.176661527229e+00 1.168448733667e+00 1.159687794255e+00 1.150349879637e+00 1.140512386765e+00 1.130184845429e+00 1.119443931475e+00 1.108380026564e+00 1.097050895041e+00 1.085615235558e+00 1.074148620571e+00 1.062820158423e+00 1.051767407338e+00 1.041130523200e+00 1.031104965626e+00 1.021808762371e+00 1.013444074279e+00 1.006134564247e+00 1.000038410418e+00 9.952878015987e-01 9.919754521519e-01 9.902207261015e-01 9.900515238274e-01 9.915416479754e-01 9.946756777063e-01 9.994416691512e-01 1.005807454481e+00 1.013671258280e+00 1.022972829992e+00 1.033559370876e+00 1.045315268898e+00 1.058076439139e+00 1.071672378248e+00 1.085938781131e+00 1.100664878002e+00 1.115690786647e+00 1.130794103139e+00 1.145805732226e+00 1.160530543395e+00 1.174774275861e+00 1.188388333260e+00 1.201180676017e+00 1.213026750897e+00 1.223773941525e+00 1.233310553048e+00 1.241542891208e+00 1.248379026080e+00 1.253780806538e+00 1.257690899452e+00 1.260117087803e+00 1.261059694746e+00 1.260551168457e+00 1.258655562202e+00 1.255435182434e+00 1.251005815024e+00 1.245462686200e+00 1.238955245207e+00 1.231629284142e+00 1.223644354298e+00 1.215197539498e+00 1.206460487895e+00 1.197660901590e+00 1.188998666456e+00 1.180702885777e+00 1.173008215698e+00 1.166128393266e+00 1.160302674235e+00 1.155728229794e+00 1.152603073564e+00 1.151085913231e+00 1.151292758315e+00 1.153306205804e+00 1.157134183022e+00 1.162735461572e+00 1.169997036786e+00 1.175325664539e+00 1.179392084096e+00 1.183939040933e+00 1.190801045298e+00 1.200856773543e+00 1.213491348887e+00 1.226841938010e+00 1.238670802726e+00 1.247404609903e+00 1.252818869660e+00 1.256017738174e+00 1.258791174201e+00 1.262637684917e+00 1.267904291758e+00 1.273516377079e+00 1.277481987446e+00 1.277834875746e+00 1.273517677898e+00 1.264864505241e+00 1.253416774323e+00 1.241141663470e+00 1.229448578236e+00 1.218488745044e+00 1.207081078645e+00 1.193329988122e+00 1.175627932733e+00 1.153509132333e+00 1.127947200229e+00 1.101022677299e+00 1.075030540873e+00 1.051443077040e+00 1.030294150167e+00 1.010335006472e+00 9.898591157984e-01 9.678060604486e-01 9.445401174946e-01 9.218844008706e-01 9.023952594715e-01 8.881927084611e-01 8.798887530349e-01 8.763020729134e-01 8.751726446673e-01 8.743890909367e-01 8.730227135625e-01 8.716787359468e-01 8.720080553977e-01 8.756173091375e-01 8.830279167004e-01 8.932457129122e-01 9.041912665283e-01 9.137362903541e-01 9.207446905709e-01 9.255486669531e-01 9.297171811015e-01 9.351798281541e-01 9.431173597683e-01 9.531993465216e-01 9.636130419369e-01 9.718011786682e-01 9.754899161263e-01 9.735175132146e-01 9.660989444132e-01 9.545295704251e-01 9.405682973385e-01 9.258733605095e-01 9.118846840043e-01 9.002933519503e-01 8.932930777300e-01 8.853373223100e-01 8.685121665308e-01 8.526457365842e-01 8.688877493330e-01 9.154207788959e-01 9.565924833808e-01 9.539967918252e-01 8.916861079323e-01 7.876701653721e-01 6.974026136526e-01 6.888771301336e-01 7.678337433677e-01 8.684388549898e-01 9.284982685871e-01 9.218066737403e-01 8.574271585430e-01 7.738290098845e-01 7.229398109048e-01 7.320666953038e-01 7.780014315644e-01 8.195885649806e-01 8.368261382974e-01 8.374495710669e-01 8.420758070277e-01 8.601003459815e-01 8.771257019001e-01 8.679688500403e-01 8.206290338629e-01 7.542146402256e-01 7.212638860876e-01 7.686603884311e-01 8.768449509229e-01 9.798018169524e-01 1.022112041301e+00 9.814893218670e-01 8.755547070146e-01 7.672488801741e-01 7.458741698045e-01 8.351735770278e-01 9.578934192223e-01 1.031708691978e+00 1.019031580205e+00 9.309210369708e-01 8.273568283267e-01 7.976241411696e-01 8.746016455915e-01 9.884516660513e-01 1.053242128221e+00 1.025942770500e+00 9.163420601922e-01 7.931186629702e-01 7.683381718040e-01 8.800958436375e-01 1.032265598797e+00 1.120297318316e+00 1.091779054219e+00 9.485061463540e-01 7.561587962400e-01 6.656684483852e-01 7.889906789773e-01 1.003353524928e+00 1.158224038511e+00 1.180057252416e+00 1.053809668121e+00 8.205174629071e-01 6.099580935320e-01 6.454584811571e-01 8.893014369939e-01 1.122183119964e+00 1.233391337381e+00 1.187324871944e+00 1.000646069199e+00 7.508992157028e-01 6.157901143706e-01 7.479770694086e-01 9.894972701836e-01 1.167764737362e+00 1.213508373832e+00 1.119311036005e+00 9.297912043514e-01 7.531374253760e-01 7.400251212253e-01 8.960591467786e-01 1.073536323407e+00 1.167816371842e+00 1.142336734479e+00 1.012027597458e+00 8.427247018895e-01 7.511221014691e-01 8.193805371886e-01 9.758149580659e-01 1.104588901595e+00 1.141807252546e+00 1.074092517770e+00 9.321248615942e-01 7.934859165266e-01 7.639109455430e-01 8.692245713934e-01 1.017663383558e+00 1.117740012330e+00 1.124772352379e+00 1.036159296144e+00 8.897609838546e-01 7.680927164388e-01 7.675328337176e-01 8.868723330594e-01 1.028872218025e+00 1.111684317194e+00 1.098511405215e+00 9.926194484569e-01 8.377478392156e-01 7.221788082403e-01 7.360494142023e-01 8.558413131008e-01 9.786583172588e-01 1.031964853220e+00 9.914410301511e-01 8.752872731407e-01 7.447089435490e-01 6.913659416056e-01 7.538812288835e-01 8.610394008788e-01 9.270337765284e-01 9.117280516398e-01 8.239911165513e-01 7.226837260932e-01 7.004510360541e-01 7.906280069757e-01 9.191100359960e-01
 2.034956389414e+00 2.035150741881e+00 2.035974257435e+00 2.037453333508e+00 2.039077646342e+00 2.040203239996e+00 2.040587708506e+00 2.040586699060e+00 2.040853625357e+00 2.041819478319e+00 2.043370244532e+00 2.044942273303e+00 2.045943873276e+00 2.046223711553e+00 2.046203578863e+00 2.046550528759e+00 2.047637658839e+00 2.049248849871e+00 2.050765948127e+00 2.051655289417e+00 2.051866442863e+00 2.051878611293e+00 2.052335710501e+00 2.053543373510e+00 2.055209588655e+00 2.056672279165e+00 2.057445916472e+00 2.057600369477e+00 2.057691651986e+00 2.058309286945e+00 2.059630854544e+00 2.061294724610e+00 2.062683763990e+00 2.063401808737e+00 2.063580210904e+00 2.063771630383e+00 2.064513467436e+00 2.065917781649e+00 2.067593799285e+00 2.068944358711e+00 2.069621737571e+00 2.069803596982e+00 2.070067137756e+00 2.070935836148e+00 2.072450479677e+00 2.074144960271e+00 2.075417181135e+00 2.076012011713e+00 2.076206839084e+00 2.076583880778e+00 2.077584275571e+00 2.079163869366e+00 2.080836398426e+00 2.082050464799e+00 2.082613018876e+00 2.082828676738e+00 2.083264696870e+00 2.084334754443e+00 2.085977942886e+00 2.087682221468e+00 2.088862693866e+00 2.089328670994e+00 2.089460051575e+00 2.089922704498e+00 2.091132274682e+00 2.092909080440e+00 2.094600924286e+00 2.095609095320e+00 2.095882845286e+00 2.095978239292e+00 2.096598812384e+00 2.098007363837e+00 2.099821577709e+00 2.101347667259e+00 2.102138770494e+00 2.102340942473e+00 2.102557466891e+00 2.103360253232e+00 2.104843873343e+00 2.106575304789e+00 2.107957261051e+00 2.108676381013e+00 2.108921665095e+00 2.109229522626e+00 2.110089855896e+00 2.111578509056e+00 2.113297025169e+00 2.114666680713e+00 2.115365040255e+00 2.115576666523e+00 2.115871197237e+00 2.116786804983e+00 2.118394602759e+00 2.120212454031e+00 2.121566782712e+00 2.122139542211e+00 2.122234594721e+00 2.122564922881e+00 2.123680755588e+00 2.125507218945e+00 2.127380318260e+00 2.128579824939e+00 2.128932959365e+00 2.128970972248e+00 2.129491369456e+00 2.130903109883e+00 2.132881774195e+00 2.134632968272e+00 2.135551122898e+00 2.135730616146e+00 2.135871112867e+00 2.136693163028e+00 2.138341250485e+00 2.140285467127e+00 2.141771723573e+00 2.142443528135e+00 2.142616437711e+00 2.142998615722e+00 2.144098266210e+00 2.145823180588e+00 2.147594732663e+00 2.148829009878e+00 2.149400128716e+00 2.149712527999e+00 2.150351581594e+00 2.151609650320e+00 2.153276782019e+00 2.154846516291e+00 2.155925804858e+00 2.156528616332e+00 2.157034978264e+00 2.157870577155e+00 2.159174928234e+00 2.160722578629e+00 2.162133497535e+00 2.163167624007e+00 2.163884886316e+00 2.164574615065e+00 2.165522626297e+00 2.166798212357e+00 2.168227147353e+00 2.169546151075e+00 2.170599634438e+00 2.171436356312e+00 2.172258340168e+00 2.173261056521e+00 2.174487872052e+00 2.175818439827e+00 2.177081421028e+00 2.178172485478e+00 2.179121683021e+00 2.180052473087e+00 2.181089701732e+00 2.182266804100e+00 2.183524783726e+00 2.184762265619e+00 2.185906770722e+00 2.186954048001e+00 2.187967788068e+00 2.189027623260e+00 2.190169865832e+00 2.191382560028e+00 2.192606621358e+00 2.193784730129e+00 2.194895407268e+00 2.195967710609e+00 2.197051671270e+00 2.198183891371e+00 2.199368971814e+00 2.200575734730e+00 2.201764779918e+00 2.202912234717e+00 2.204029752758e+00 2.205146151713e+00 2.206286168327e+00 2.207457840806e+00 2.208645395492e+00 2.209824930162e+00 2.210988366972e+00 2.212139670401e+00 2.213291102004e+00 2.214450512681e+00 2.215617811681e+00 2.216789417320e+00 2.217959181778e+00 2.219134452944e+00 2.220313741432e+00 2.221495399281e+00 2.222674030226e+00 2.223846733811e+00 2.225019322605e+00 2.226198217409e+00 2.227391339627e+00 2.228592173002e+00 2.229790607639e+00 2.230984563543e+00 2.232174434746e+00 2.233368374430e+00 2.234571901193e+00 2.235783978175e+00 2.236995559019e+00 2.238204534272e+00 2.239414198685e+00 2.240626851135e+00 2.241844240509e+00 2.243066317885e+00 2.244287277126e+00 2.245507868308e+00 2.246728679385e+00 2.247953875858e+00 2.249180625351e+00 2.250409934969e+00 2.251641383139e+00 2.252871425302e+00 2.254103413687e+00 2.255337511385e+00 2.256573574925e+00 2.257811950171e+00 2.259051234132e+00 2.260292285095e+00 2.261533276166e+00 2.262776214197e+00 2.264021870816e+00 2.265269542035e+00 2.266518810081e+00 2.267766389416e+00 2.269014938678e+00 2.270265860970e+00 2.271520986227e+00 2.272776443894e+00 2.274032248361e+00 2.275288134926e+00 2.276543936269e+00 2.277804124551e+00 2.279067149786e+00 2.280332252160e+00 2.281596971831e+00 2.282862260168e+00 2.284130822893e+00 2.285402143481e+00 2.286673283244e+00 2.287945764188e+00 2.289218478696e+00 2.290494290368e+00 2.291772001621e+00 2.293048098515e+00 2.294322532695e+00 2.295597139687e+00 2.296875816458e+00 2.298157556151e+00 2.299440002365e+00 2.300718678215e+00 2.301996221168e+00 2.303278392768e+00 2.304564451449e+00 2.305853109230e+00 2.307140906597e+00 2.308426992376e+00 2.309714526330e+00 2.311005004475e+00 2.312297699434e+00 2.313590708525e+00 2.314883004837e+00 2.316176815541e+00 2.317470199069e+00 2.318764826330e+00 2.320058862563e+00 2.321352945719e+00 2.322651035171e+00 2.323948651321e+00 2.325245850277e+00 2.326542883430e+00 2.327840088060e+00 2.329138609370e+00 2.330439063699e+00 2.331741090888e+00 2.333041141441e+00 2.334341874353e+00 2.335643859799e+00 2.336945587625e+00 2.338247535032e+00 2.339550562868e+00 2.340852731791e+00 2.342155078073e+00 2.343458262477e+00 2.344760642012e+00 2.346063987611e+00 2.347368568825e+00 2.348671945312e+00 2.349975323543e+00 2.351278557040e+00 2.352582465280e+00 2.353886303440e+00 2.355192087759e+00 2.356496445061e+00 2.357799583496e+00 2.359102032733e+00 2.360404896872e+00 2.361707191262e+00 2.363010143899e+00 2.364313537363e+00 2.365615410114e+00 2.366915020785e+00 2.368215055238e+00 2.369514817866e+00 2.370816498038e+00 2.372117499972e+00 2.373414635013e+00 2.374712113466e+00 2.376009645281e+00 2.377304993671e+00 2.378602444197e+00 2.379897890808e+00 2.381192677279e+00 2.382486779202e+00 2.383779164772e+00 2.385070298543e+00 2.386362398781e+00 2.387652864957e+00 2.388943431479e+00 2.390232675386e+00 2.391519661448e+00 2.392806628037e+00 2.394090532035e+00 2.395376260271e+00 2.396660797879e+00 2.397943454583e+00 2.399225118384e+00 2.400503914449e+00 2.401782740623e+00 2.403059160221e+00 2.404335121686e+00 2.405610982741e+00 2.406884895197e+00 2.408156194903e+00 2.409424909003e+00 2.410692827036e+00 2.411960436210e+00 2.413227149557e+00 2.414492153861e+00 2.415753789554e+00 2.417013962356e+00 2.418270890554e+00 2.419529934345e+00 2.420787804354e+00 2.422041684070e+00 2.423294208641e+00 2.424543408583e+00 2.425792065355e+00 2.427040502766e+00 2.428288280972e+00 2.429533179064e+00 2.430774271931e+00 2.432013256831e+00 2.433251413793e+00 2.434489746237e+00 2.435726542036e+00 2.436959869152e+00 2.438190087424e+00 2.439416711818e+00 2.440642355337e+00 2.441869357467e+00 2.443092071605e+00 2.444311895621e+00 2.445528699392e+00 2.446742284111e+00 2.447956003184e+00 2.449166698996e+00 2.450374154473e+00 2.451580203251e+00 2.452780838206e+00 2.453979747763e+00 2.455177022490e+00 2.456371662681e+00 2.457564650237e+00 2.458753260025e+00 2.459939146885e+00 2.461123833134e+00 2.462304871095e+00 2.463482997506e+00 2.464659500686e+00 2.465832385654e+00 2.467003230782e+00 2.468171425187e+00 2.469336719508e+00 2.470497779466e+00 2.471656523372e+00 2.472813085638e+00 2.473966988011e+00 2.475118011691e+00 2.476264558688e+00 2.477408494892e+00 2.478548289262e+00 2.479686022852e+00 2.480821706471e+00 2.481953231456e+00 2.483080732806e+00 2.484204815835e+00 2.485326554952e+00 2.486444870865e+00 2.487560608666e+00 2.488672377518e+00 2.489780782208e+00 2.490885799370e+00 2.491986517180e+00 2.493084586693e+00 2.494180048546e+00 2.495271801107e+00 2.496360530964e+00 2.497444181648e+00 2.498524430657e+00 2.499602350978e+00 2.500676178147e+00 2.501747535564e+00 2.502814401963e+00 2.503876969081e+00 2.504937304522e+00 2.505992811306e+00 2.507044291104e+00 2.508094717675e+00 2.509139323112e+00 2.510180647178e+00 2.511218426214e+00 2.512252257687e+00 2.513283123844e+00 2.514309067026e+00 2.515331783361e+00 2.516350807404e+00 2.517365749644e+00 2.518376821366e+00 2.519383665878e+00 2.520386770789e+00 2.521386905836e+00 2.522382923515e+00 2.523374807263e+00 2.524361976610e+00 2.525346182975e+00 2.526325346805e+00 2.527301186074e+00 2.528273777320e+00 2.529241333057e+00 2.530205428608e+00 2.531164910275e+00 2.532120853090e+00 2.533072908509e+00 2.534020513611e+00 2.534964068357e+00 2.535903818581e+00 2.536839279670e+00 2.537771107137e+00 2.538698198739e+00 2.539620535902e+00 2.540539434046e+00 2.541455053886e+00 2.542365324900e+00 2.543271448213e+00 2.544172900158e+00 2.545071301114e+00 2.545965894212e+00 2.546856083193e+00 2.547741774748e+00 2.548622782984e+00 2.549499853098e+00 2.550372673088e+00 2.551241426418e+00 2.552107179064e+00 2.552967012266e+00 2.553822283455e+00 2.554674133042e+00 2.555521520159e+00 2.556365660675e+00 2.557204037378e+00 2.558038427613e+00 2.558869007050e+00 2.559694763709e+00 2.560516298053e+00 2.561333950841e+00 2.562146508418e+00 2.562955546753e+00 2.563760765773e+00 2.564559741733e+00 2.565357041430e+00 2.566148167920e+00 2.566935109333e+00 2.567718199806e+00 2.568497428343e+00 2.569271607052e+00 2.570042468333e+00 2.570807518743e+00 2.571569579424e+00 2.572326666703e+00 2.573079734871e+00 2.573828228107e+00 2.574572145878e+00 2.575312774838e+00 2.576048700673e+00 2.576779479747e+00 2.577507171328e+00 2.578228996520e+00 2.578947980845e+00 2.579661572680e+00 2.580371399846e+00 2.581077041378e+00 2.581777590089e+00 2.582474661393e+00 2.583166928610e+00 2.583854966442e+00 2.584538468314e+00 2.585218075011e+00 2.585893001144e+00 2.586563138020e+00 2.587230382666e+00 2.587892663607e+00 2.588550275439e+00 2.589203668565e+00 2.589852691694e+00 2.590497415896e+00 2.591137974584e+00 2.591774005246e+00 2.592404548127e+00 2.593032329330e+00 2.593655671686e+00 2.594274248739e+00 2.594887894156e+00 2.595498765741e+00 2.596103634644e+00 2.596705691119e+00 2.597302388899e+00 2.597894790586e+00 2.598483669185e+00 2.599067285876e+00 2.599646716493e+00 2.600221569997e+00 2.600792270942e+00 2.601358303554e+00 2.601920224183e+00 2.602478343564e+00 2.603031957515e+00 2.603580604526e+00 2.604125087540e+00 2.604664989728e+00 2.605201440464e+00 2.605732481728e+00 2.606259042802e+00 2.606781733263e+00 2.607299519532e+00 2.607813810888e+00 2.608323602352e+00 2.608828820635e+00 2.609329141680e+00 2.609825995573e+00 2.610318004125e+00 2.610804499297e+00 2.611288009781e+00 2.611766556916e+00 2.612240865764e+00 2.612710236584e+00 2.613175974371e+00 2.613637344987e+00 2.614092985704e+00 2.614545422882e+00 2.614992946859e+00 2.615436126745e+00 2.615876176055e+00 2.616310477442e+00 2.616740668578e+00 2.617166164613e+00 2.617587480155e+00 2.618004662139e+00 2.618417032740e+00 2.618825420563e+00 2.619228515950e+00 2.619628142735e+00 2.620022762890e+00 2.620413655938e+00 2.620799806630e+00 2.621181369055e+00 2.621559048523e+00 2.621932201377e+00 2.622300251789e+00 2.622664475040e+00 2.623023635370e+00 2.623379687804e+00 2.623730767852e+00 2.624077305336e+00 2.624419524955e+00 2.624757583581e+00 2.625091365736e+00 2.625420757884e+00 2.625746309942e+00 2.626067044149e+00 2.626383419772e+00 2.626696019335e+00 2.627003993455e+00 2.627307964541e+00 2.627606722216e+00 2.627902860602e+00 2.628193816472e+00 2.628480986906e+00 2.628763259337e+00 2.629042458040e+00 2.629317190279e+00 2.629588127176e+00 2.629854333689e+00 2.630116730609e+00 2.630375508564e+00 2.630629803686e+00 2.630880395776e+00 2.631126822477e+00 2.631369355499e+00 2.631608772533e+00 2.631844127375e+00 2.632075759176e+00 2.632303912839e+00 2.632527204159e+00 2.632748645277e+00 2.632964573629e+00 2.633177663866e+00 2.633388020317e+00 2.633594602815e+00 2.633797306818e+00 2.633997412394e+00 2.634194087262e+00 2.634387246548e+00 2.634577309842e+00 2.634764077448e+00 2.634949186008e+00 2.635129513414e+00 2.635308286823e+00 2.635484438783e+00 2.635657713972e+00 2.635828114389e+00 2.635996167998e+00 2.636162107223e+00 2.636325850951e+00 2.636487599671e+00 2.636645864534e+00 2.636804065045e+00 2.636958834822e+00 2.637113748353e+00 2.637264755359e+00 2.637416774403e+00 2.637565274360e+00 2.637713613098e+00 2.637860934696e+00 2.638006753663e+00 2.638152842118e+00 2.638297686396e+00 2.638441453678e+00 2.638585596607e+00 2.638729940222e+00 2.638873754724e+00 2.639017363847e+00 2.639162461823e+00 2.639308098697e+00 2.639453386034e+00 2.639601173510e+00 2.639748601976e+00 2.639898835177e+00 2.640048888043e+00 2.640202021958e+00 2.640357083848e+00 2.640513940092e+00 2.640674361774e+00 2.640836215996e+00 2.641001660379e+00 2.641171047355e+00 2.641342490773e+00 2.641518914184e+00 2.641698715570e+00 2.641882675204e+00 2.642071926389e+00 2.642265240135e+00 2.642463726153e+00 2.642668685099e+00 2.642879360752e+00 2.643095165690e+00 2.643318052053e+00 2.643547748966e+00 2.643783678186e+00 2.644027881277e+00 2.644279043873e+00 2.644538711002e+00 2.644806957563e+00 2.645083422207e+00 2.645370182986e+00 2.645665110852e+00 2.645971134367e+00 2.646286047686e+00 2.646613202526e+00 2.646951358339e+00 2.647299352217e+00 2.647660704117e+00 2.648032865416e+00 2.648420211926e+00 2.648817680440e+00 2.649230608458e+00 2.649656391526e+00 2.650096582456e+00 2.650553444858e+00 2.651022478090e+00 2.651510886305e+00 2.652011881515e+00 2.652530535824e+00 2.653068306453e+00 2.653621535889e+00 2.654194386046e+00 2.654783206260e+00 2.655392730647e+00 2.656021285084e+00 2.656668673267e+00 2.657338167227e+00 2.658026507253e+00 2.658738355287e+00 2.659469865143e+00 2.660225685020e+00 2.661002920691e+00 2.661802744827e+00 2.662628967448e+00 2.663475147522e+00 2.664351322844e+00 2.665248735899e+00 2.666172624863e+00 2.667124157135e+00 2.668099430477e+00 2.669105109133e+00 2.670135124111e+00 2.671197395110e+00 2.672284880184e+00 2.673402008641e+00 2.674549899089e+00 2.675725713118e+00 2.676934834033e+00 2.678172264148e+00 2.679443204327e+00 2.680745135537e+00 2.682078660850e+00 2.683446085839e+00 2.684844471964e+00 2.686278959089e+00 2.687745363003e+00 2.689247839516e+00 2.690785559288e+00 2.692355957834e+00 2.693964892937e+00 2.695607427020e+00 2.697288203302e+00 2.699005453766e+00 2.700758003898e+00 2.702550303149e+00 2.704377503087e+00 2.706245711567e+00 2.708150861409e+00 2.710093587733e+00 2.712077756918e+00 2.714097827490e+00 2.716161630095e+00 2.718261872861e+00 2.720402802099e+00 2.722584176247e+00 2.724804476552e+00 2.727067597461e+00 2.729368361578e+00 2.731712391170e+00 2.734095338118e+00 2.736520234565e+00 2.738985902011e+00 2.741491504802e+00 2.744040997451e+00 2.746627039888e+00 2.749258276534e+00 2.751928650566e+00 2.754640096960e+00 2.757393638556e+00 2.760185399598e+00 2.763020261109e+00 2.765893494858e+00 2.768808266966e+00 2.771761870279e+00 2.774756631960e+00 2.777790866307e+00 2.780862966431e+00 2.783976055129e+00 2.787126076297e+00 2.790316690781e+00 2.793543503093e+00 2.796807611173e+00 2.800110280207e+00 2.803446923452e+00 2.806823433922e+00 2.810231493942e+00 2.813677362024e+00 2.817155390920e+00 2.820668463904e+00 2.824215276707e+00 2.827791556004e+00 2.831404368042e+00 2.835043727572e+00 2.838716624836e+00 2.842418231427e+00 2.846148280713e+00 2.849906646483e+00 2.853689181431e+00 2.857503008100e+00 2.861337479158e+00 2.865197926044e+00 2.869081597872e+00 2.872986826518e+00 2.876914868557e+00 2.880860096671e+00 2.884827640733e+00 2.888810785609e+00 2.892812367735e+00 2.896829164089e+00 2.900859132103e+00 2.904905124584e+00 2.908959322287e+00 2.913027844924e+00 2.917103359553e+00 2.921187934628e+00 2.925279214522e+00 2.929374173131e+00 2.933476578538e+00 2.937577381502e+00 2.941682982063e+00 2.945785221055e+00 2.949887832041e+00 2.953988022424e+00 2.958079506096e+00 2.962169416053e+00 2.966246415248e+00 2.970318000068e+00 2.974377976673e+00 2.978421518379e+00 2.982455585699e+00 2.986468944283e+00 2.990469222503e+00 2.994445410226e+00 2.998403181166e+00 3.002338170793e+00 3.006245248007e+00 3.010131296861e+00 3.013984430010e+00 3.017811831476e+00 3.021603530689e+00 3.025362744977e+00 3.029089702344e+00 3.032774138056e+00 3.036424705838e+00 3.040029288368e+00 3.043594936633e+00 3.047114376614e+00 3.050585869748e+00 3.054012153183e+00 3.057384510352e+00 3.060709171543e+00 3.063974326268e+00 3.067186861535e+00 3.070342115580e+00 3.073433858626e+00 3.076468852676e+00 3.079434813689e+00 3.082341083562e+00 3.085174596053e+00 3.087941703214e+00 3.090638654763e+00 3.093258613399e+00 3.095809630441e+00 3.098278458033e+00 3.100672898361e+00 3.102985194105e+00 3.105213719603e+00 3.107362281978e+00 3.109419768867e+00 3.111395894304e+00 3.113276170232e+00 3.115071180505e+00 3.116771295234e+00 3.118374985846e+00 3.119887826014e+00 3.121297726792e+00 3.122613042743e+00 3.123823158689e+00 3.124934488839e+00 3.125941722374e+00 3.126839795389e+00 3.127635581980e+00 3.128318803041e+00 3.128896152410e+00 3.129359059496e+00 3.129710477278e+00 3.129949769701e+00 3.130070673177e+00 3.130080413725e+00 3.129967331158e+00 3.129739725886e+00 3.129390473978e+00 3.128920107601e+00 3.128330718317e+00 3.127613378748e+00 3.126778510076e+00 3.125813300351e+00 3.124726167135e+00 3.123511831314e+00 3.122168726372e+00 3.120701634356e+00 3.119101467579e+00 3.117378457198e+00 3.115521283719e+00 3.113537282101e+00 3.111421950509e+00 3.109175356601e+00 3.106801650472e+00 3.104290802474e+00 3.101654475767e+00 3.098883479072e+00 3.095983123403e+00 3.092952619671e+00 3.089786259580e+00 3.086496462318e+00 3.083068603374e+00 3.079518136553e+00 3.075832440813e+00 3.072019854465e+00 3.068081116218e+00 3.064007152577e+00 3.059814710653e+00 3.055487252345e+00 3.051041443621e+00 3.046466972216e+00 3.041768115676e+00 3.036952440928e+00 3.032006811376e+00 3.026950842450e+00 3.021768060138e+00 3.016471797918e+00 3.011060892070e+00 3.005530020021e+00 2.999895831377e+00 2.994139010117e+00 2.988283318584e+00 2.982312857829e+00 2.976239510879e+00 2.970065707360e+00 2.963781901175e+00 2.957410017891e+00 2.950928594040e+00 2.944361559951e+00 2.937695946299e+00 2.930940497394e+00 2.924101940846e+00 2.917166303219e+00 2.910160200701e+00 2.903061000312e+00 2.895891181942e+00 2.888642607435e+00 2.881314833610e+00 2.873928631206e+00 2.866457820438e+00 2.858936282465e+00 2.851340798198e+00 2.843687844972e+00 2.835981134662e+00 2.828208993575e+00 2.820398574874e+00 2.812522402299e+00 2.804610364816e+00 2.796648707686e+00 2.788642226760e+00 2.780605675588e+00 2.772516272207e+00 2.764409696211e+00 2.756255663417e+00 2.748082040489e+00 2.739879839618e+00 2.731643332365e+00 2.723400096441e+00 2.715119042011e+00 2.706836753304e+00 2.698526188662e+00 2.690205078906e+00 2.681878977175e+00 2.673528865081e+00 2.665189766467e+00 2.656825220917e+00 2.648470808128e+00 2.640108903415e+00 2.631741767089e+00 2.623388066535e+00 2.615017367928e+00 2.606670862405e+00 2.598313848930e+00 2.589970298691e+00 2.581636701830e+00 2.573299641805e+00 2.564990576820e+00 2.556670846276e+00 2.548380516369e+00 2.540092442731e+00 2.531816939199e+00 2.523564835397e+00 2.515309781102e+00 2.507090139865e+00 2.498867368231e+00 2.490671045721e+00 2.482489746616e+00 2.474316753672e+00 2.466176089870e+00 2.458031941578e+00 2.449924628648e+00 2.441822589907e+00 2.433741154431e+00 2.425684125703e+00 2.417630299980e+00 2.409615119569e+00 2.401598531349e+00 2.393614468895e+00 2.385645361135e+00 2.377689447306e+00 2.369768487083e+00 2.361847214949e+00 2.353965753133e+00 2.346090602142e+00 2.338241832196e+00 2.330419512091e+00 2.322607078146e+00 2.314832493008e+00 2.307065435931e+00 2.299335466867e+00 2.291624231803e+00 2.283936043165e+00 2.276282639925e+00 2.268643158755e+00 2.261046414571e+00 2.253464897258e+00 2.245920283468e+00 2.238405524102e+00 2.230915538274e+00 2.223468572630e+00 2.216040850081e+00 2.208659412596e+00 2.201303789183e+00 2.193986026839e+00 2.186707874429e+00 2.179455948291e+00 2.172254013453e+00 2.165075890616e+00 2.157945146724e+00 2.150845990596e+00 2.143781909367e+00 2.136763489283e+00 2.129769758482e+00 2.122822799473e+00 2.115900800874e+00 2.109017863012e+00 2.102167054882e+00 2.095341630779e+00 2.088554107615e+00 2.081781823158e+00 2.075042435973e+00 2.068318115040e+00 2.061613273713e+00 2.054925365880e+00 2.048241197138e+00 2.041572743293e+00 2.034896947216e+00 2.028225868596e+00 2.021543992852e+00 2.014848622320e+00 2.008140573046e+00 2.001401032543e+00 1.994639982663e+00 1.987836328896e+00 1.980995297352e+00 1.974105796793e+00 1.967157503189e+00 1.960156579121e+00 1.953079530805e+00 1.945937168202e+00 1.938709780511e+00 1.931398873682e+00 1.923998298886e+00 1.916495496406e+00 1.908899174872e+00 1.901187512936e+00 1.893371230309e+00 1.885436997472e+00 1.877384765903e+00 1.869214978774e+00 1.860916743520e+00 1.852501893359e+00 1.843956858827e+00 1.835292375822e+00 1.826503879782e+00 1.817593375651e+00 1.808569897220e+00 1.799428094654e+00 1.790183691393e+00 1.780831724297e+00 1.771387209935e+00 1.761854785478e+00 1.752241117538e+00 1.742562180476e+00 1.732816962978e+00 1.723031374230e+00 1.713201608035e+00 1.703350912457e+00 1.693488369796e+00 1.683621248510e+00 1.673777032340e+00 1.663949421551e+00 1.654171037280e+00 1.644442370396e+00 1.634777695635e+00 1.625199354803e+00 1.615700034012e+00 1.606315372944e+00 1.597032024238e+00 1.587875216194e+00 1.578850303979e+00 1.569953870955e+00 1.561213931809e+00 1.552609437870e+00 1.544167036867e+00 1.535877058081e+00 1.527738970588e+00 1.519768440805e+00 1.511942491806e+00 1.504283517981e+00 1.496770424382e+00 1.489410405149e+00 1.482202997190e+00 1.475131118584e+00 1.468213961897e+00 1.461425345041e+00 1.454781817353e+00 1.448271529756e+00 1.441893836076e+00 1.435661505354e+00 1.429556321906e+00 1.423603960338e+00 1.417792039005e+00 1.412136844906e+00 1.406646510848e+00 1.401322467228e+00 1.396193974961e+00 1.391252686795e+00 1.386533692151e+00 1.382039012147e+00 1.377790628574e+00 1.373810304494e+00 1.370101538768e+00 1.366699001875e+00 1.363602470098e+00 1.360838237296e+00 1.358414010390e+00 1.356337500998e+00 1.354625570032e+00 1.353269946522e+00 1.352286854732e+00 1.351656480304e+00 1.351386755117e+00 1.351455204851e+00 1.351849892882e+00 1.352555993458e+00 1.353531526240e+00 1.354772162457e+00 1.356218842322e+00 1.357856030357e+00 1.359637093231e+00 1.361510784329e+00 1.363459641632e+00 1.365403186083e+00 1.367335052211e+00 1.369180808637e+00 1.370908217709e+00 1.372486341968e+00 1.373844587305e+00 1.374989923919e+00 1.375842369921e+00 1.376404827428e+00 1.376643034634e+00 1.376517898706e+00 1.376049489530e+00 1.375178330770e+00 1.373938654944e+00 1.372302757519e+00 1.370273006624e+00 1.367877028655e+00 1.365085789035e+00 1.361956107854e+00 1.358466945833e+00 1.354662199105e+00 1.350558313989e+00 1.346164743515e+00 1.341537535827e+00 1.336664989276e+00 1.331613315544e+00 1.326381346561e+00 1.321008037292e+00 1.315530889604e+00 1.309952575417e+00 1.304332940837e+00 1.298662345864e+00 1.292995677865e+00 1.287340014306e+00 1.281715660457e+00 1.276162855493e+00 1.270667170946e+00 1.265283884476e+00 1.259993706876e+00 1.254828677305e+00 1.249793573390e+00 1.244880960934e+00 1.240121944770e+00 1.235474326434e+00 1.230971659310e+00 1.226572670084e+00 1.222272528245e+00 1.218058213021e+00 1.213876099484e+00 1.209733001642e+00 1.205549710396e+00 1.201321522469e+00 1.196983379724e+00 1.192488384727e+00 1.187809256566e+00 1.182860315766e+00 1.177639110713e+00 1.172062518964e+00 1.166115303122e+00 1.159761308075e+00 1.152958442585e+00 1.145727452736e+00 1.138017466263e+00 1.129882835320e+00 1.121313709424e+00 1.112356327556e+00 1.103079663872e+00 1.093508903946e+00 1.083777522418e+00 1.073934859089e+00 1.064121129433e+00 1.054450336737e+00 1.045035704701e+00 1.036052719482e+00 1.027601789663e+00 1.019868484162e+00 1.012967843175e+00 1.007047566340e+00 1.002247491212e+00 9.986583060582e-01 9.964141137571e-01 9.955591192379e-01 9.961856033151e-01 9.983089982088e-01 1.001944980224e+00 1.007094168326e+00 1.013691169731e+00 1.021706814393e+00 1.031030060038e+00 1.041572960863e+00 1.053207040930e+00 1.065787151274e+00 1.079177538085e+00 1.093190461451e+00 1.107679386000e+00 1.122442999062e+00 1.137313629511e+00 1.152107282805e+00 1.166630201194e+00 1.180727662630e+00 1.194203256535e+00 1.206918114224e+00 1.218708104820e+00 1.229440629527e+00 1.239001747779e+00 1.247274230525e+00 1.254191760220e+00 1.259672626340e+00 1.263690420744e+00 1.266214010668e+00 1.267247544671e+00 1.266821794294e+00 1.264967362803e+00 1.261770377203e+00 1.257298920153e+00 1.251672564481e+00 1.245012475385e+00 1.237455623687e+00 1.229175959156e+00 1.220330796509e+00 1.211131366994e+00 1.201767848636e+00 1.192462165738e+00 1.183448428735e+00 1.174946467037e+00 1.167207855412e+00 1.160450575689e+00 1.154902620540e+00 1.150762343172e+00 1.148194409526e+00 1.147334433931e+00 1.148255373225e+00 1.150981229884e+00 1.155463759973e+00 1.158740923496e+00 1.160878679954e+00 1.163632364518e+00 1.168861876446e+00 1.177477748723e+00 1.188891199324e+00 1.201251376700e+00 1.212319323696e+00 1.220513316650e+00 1.225601136444e+00 1.228683983607e+00 1.231546722170e+00 1.235674806084e+00 1.241389046781e+00 1.247582984792e+00 1.252228255988e+00 1.253329076065e+00 1.249813328619e+00 1.242001934094e+00 1.231424651569e+00 1.220023904547e+00 1.209179528785e+00 1.199007185527e+00 1.188291385112e+00 1.175108027277e+00 1.157831274345e+00 1.135978383664e+00 1.110507060450e+00 1.083479161350e+00 1.057179965369e+00 1.033078383753e+00 1.011217474104e+00 9.903733583530e-01 9.688688066085e-01 9.456844488147e-01 9.212372495772e-01 8.974239783117e-01 8.769015446625e-01 8.618956330789e-01 8.531140642343e-01 8.494352929191e-01 8.486280274138e-01 8.485945448801e-01 8.484074143789e-01 8.486555731016e-01 8.509162455596e-01 8.566525787712e-01 8.661846453436e-01 8.782987716735e-01 8.907309760790e-01 9.012282040171e-01 9.085797312579e-01 9.130764017901e-01 9.162738618066e-01 9.201398798314e-01 9.259647689514e-01 9.336156637869e-01 9.415696182741e-01 9.476394480514e-01 9.499958904325e-01 9.479943790351e-01 9.424149925157e-01 9.350946199304e-01 9.281737600839e-01 9.233240972204e-01 9.213469609119e-01 9.222332045549e-01 9.249107027661e-01 9.198044893911e-01 9.002379245837e-01 8.691516680346e-01 8.638539831799e-01 8.939528982501e-01 9.303577497010e-01 9.336168135625e-01 8.837835164864e-01 7.942928811665e-01 7.145797195647e-01 7.061377357003e-01 7.770640070151e-01 8.698237277576e-01 9.255094742736e-01 9.175609815822e-01 8.539776107010e-01 7.724995072348e-01 7.246466220694e-01 7.367997583007e-01 7.842076595576e-01 8.242008022785e-01 8.356019365170e-01 8.265157121205e-01 8.213247457895e-01 8.356600249962e-01 8.587798688148e-01 8.639791178818e-01 8.339836625110e-01 7.793470371080e-01 7.416376025747e-01 7.660017324181e-01 8.488996451985e-01 9.383373294729e-01 9.826248546898e-01 9.588947391766e-01 8.817114264986e-01 8.040006004439e-01 7.931997422688e-01 8.636935164678e-01 9.569346082115e-01 1.007039908341e+00 9.839979112989e-01 9.034208213540e-01 8.263019403557e-01 8.283484705826e-01 9.182762044521e-01 1.023986644857e+00 1.071401253342e+00 1.027477746884e+00 9.101810274685e-01 7.958395379246e-01 7.932925878168e-01 9.185209594371e-01 1.067416002692e+00 1.141768869497e+00 1.095831925860e+00 9.382446509277e-01 7.453088443465e-01 6.794154520097e-01 8.291097554829e-01 1.049482590491e+00 1.196163954668e+00 1.201990150085e+00 1.057058829351e+00 8.090567170876e-01 6.016551743529e-01 6.634348155932e-01 9.200486151222e-01 1.148936566711e+00 1.246482935831e+00 1.182551622345e+00 9.804619757954e-01 7.294834531098e-01 6.240175084987e-01 7.855201476888e-01 1.026927080814e+00 1.187444170904e+00 1.206841865137e+00 1.085790938603e+00 8.808613433621e-01 7.210279683749e-01 7.580665980838e-01 9.445310995642e-01 1.119259984222e+00 1.190311981977e+00 1.132453139894e+00 9.724996288451e-01 7.937232443750e-01 7.316273043851e-01 8.431271182795e-01 1.015230948102e+00 1.132371588408e+00 1.142759460687e+00 1.045530569013e+00 8.859082400602e-01 7.587412935479e-01 7.683805493879e-01 8.998484148355e-01 1.043509751216e+00 1.119053367735e+00 1.096244595763e+00 9.865553585272e-01 8.423592218644e-01 7.547121264274e-01 7.950971148105e-01 9.225314565146e-01 1.042428614516e+00 1.092067193202e+00 1.050761115428e+00 9.351604702342e-01 7.998940231200e-01 7.304380984159e-01 7.778599273296e-01 8.898984408757e-01 9.808912154072e-01 9.999377158696e-01 9.375037395035e-01 8.228380300901e-01 7.226095892132e-01 7.109989390579e-01 7.880847180588e-01 8.784386680987e-01 9.158402796217e-01 8.764438765119e-01 7.815388826973e-01 6.991180260997e-01 7.122284533789e-01 8.212620705486e-01 9.435234378547e-01
 2.073075606118e+00 2.073287281285e+00 2.074137806626e+00 2.075656397362e+00 2.077324228514e+00 2.078487214976e+00 2.078898982331e+00 2.078916084917e+00 2.079202292800e+00 2.080195904625e+00 2.081786887595e+00 2.083401220709e+00 2.084438781942e+00 2.084741312251e+00 2.084738209831e+00 2.085105484714e+00 2.086222609529e+00 2.087872572679e+00 2.089430852566e+00 2.090353154838e+00 2.090586869178e+00 2.090614196792e+00 2.091091900919e+00 2.092330056933e+00 2.094034946854e+00 2.095537690332e+00 2.096341539500e+00 2.096515727740e+00 2.096622814713e+00 2.097260331261e+00 2.098613493538e+00 2.100317948930e+00 2.101743278606e+00 2.102489269532e+00 2.102686532854e+00 2.102894682207e+00 2.103657314993e+00 2.105092303497e+00 2.106806981135e+00 2.108196171853e+00 2.108901769984e+00 2.109099823963e+00 2.109375506101e+00 2.110263543415e+00 2.111812732549e+00 2.113548694585e+00 2.114857545681e+00 2.115476222748e+00 2.115683134341e+00 2.116072956672e+00 2.117095494626e+00 2.118709558164e+00 2.120421712762e+00 2.121668026436e+00 2.122251322197e+00 2.122476863375e+00 2.122924564791e+00 2.124016790827e+00 2.125693764532e+00 2.127436300112e+00 2.128648588178e+00 2.129130300561e+00 2.129268670801e+00 2.129739252370e+00 2.130972090689e+00 2.132784631512e+00 2.134514673937e+00 2.135547616387e+00 2.135830599491e+00 2.135930278499e+00 2.136562852513e+00 2.137998940181e+00 2.139850533596e+00 2.141408375906e+00 2.142217806572e+00 2.142427249708e+00 2.142650358966e+00 2.143469967054e+00 2.144981459452e+00 2.146745601732e+00 2.148154656347e+00 2.148892570295e+00 2.149148615303e+00 2.149465356555e+00 2.150341688377e+00 2.151855435295e+00 2.153604554501e+00 2.155003201824e+00 2.155723009390e+00 2.155945975064e+00 2.156247584839e+00 2.157176411136e+00 2.158809211598e+00 2.160660900588e+00 2.162048329322e+00 2.162638371393e+00 2.162739225235e+00 2.163072116833e+00 2.164201760514e+00 2.166059782729e+00 2.167970678722e+00 2.169197954876e+00 2.169561779263e+00 2.169598956421e+00 2.170123236798e+00 2.171555453752e+00 2.173568053870e+00 2.175353209446e+00 2.176293160625e+00 2.176475310961e+00 2.176614730082e+00 2.177446152224e+00 2.179120077829e+00 2.181098919079e+00 2.182613626083e+00 2.183299037440e+00 2.183474788416e+00 2.183860889879e+00 2.184975472414e+00 2.186727562317e+00 2.188529586131e+00 2.189786905451e+00 2.190368690937e+00 2.190684850952e+00 2.191330987436e+00 2.192606870489e+00 2.194300677156e+00 2.195896502428e+00 2.196993603181e+00 2.197606034186e+00 2.198119360617e+00 2.198966130143e+00 2.200288203593e+00 2.201859198983e+00 2.203292197906e+00 2.204343334092e+00 2.205070703023e+00 2.205769459216e+00 2.206729919752e+00 2.208022707031e+00 2.209472346073e+00 2.210810550049e+00 2.211879493298e+00 2.212727815347e+00 2.213560833419e+00 2.214577232188e+00 2.215819864239e+00 2.217168800446e+00 2.218448332984e+00 2.219555313357e+00 2.220517171935e+00 2.221460002304e+00 2.222511063061e+00 2.223704354035e+00 2.224977271427e+00 2.226231176116e+00 2.227390281253e+00 2.228451493984e+00 2.229477826718e+00 2.230549992930e+00 2.231707587304e+00 2.232935018619e+00 2.234174557473e+00 2.235367240594e+00 2.236491975064e+00 2.237577158363e+00 2.238676230828e+00 2.239821603089e+00 2.241019971986e+00 2.242241677308e+00 2.243444469175e+00 2.244605915735e+00 2.245736311806e+00 2.246866126722e+00 2.248019769076e+00 2.249205663419e+00 2.250407445271e+00 2.251600367012e+00 2.252776716978e+00 2.253941341568e+00 2.255106482510e+00 2.256279349039e+00 2.257460397770e+00 2.258644359788e+00 2.259828266056e+00 2.261017669613e+00 2.262210730700e+00 2.263405468086e+00 2.264596677290e+00 2.265782489006e+00 2.266967917203e+00 2.268161607287e+00 2.269368049574e+00 2.270581710745e+00 2.271793825954e+00 2.273000643207e+00 2.274204318576e+00 2.275412455383e+00 2.276629261257e+00 2.277853559066e+00 2.279078154822e+00 2.280301284543e+00 2.281524654059e+00 2.282749666177e+00 2.283980669977e+00 2.285214760984e+00 2.286449570098e+00 2.287683314490e+00 2.288917771811e+00 2.290155908288e+00 2.291395819898e+00 2.292638597898e+00 2.293883042897e+00 2.295126915576e+00 2.296372103388e+00 2.297619733222e+00 2.298869028494e+00 2.300120765173e+00 2.301373138179e+00 2.302627614516e+00 2.303882208875e+00 2.305139032244e+00 2.306398353015e+00 2.307659655021e+00 2.308922539247e+00 2.310183918381e+00 2.311445704018e+00 2.312708941258e+00 2.313977253990e+00 2.315247811856e+00 2.316517377527e+00 2.317785988665e+00 2.319055777957e+00 2.320329910543e+00 2.321607089863e+00 2.322885717653e+00 2.324164496913e+00 2.325443701136e+00 2.326726329783e+00 2.328011870271e+00 2.329297655944e+00 2.330584090456e+00 2.331870627511e+00 2.333160555351e+00 2.334453196462e+00 2.335743813770e+00 2.337032477646e+00 2.338321686826e+00 2.339614589714e+00 2.340911693154e+00 2.342209301168e+00 2.343502809397e+00 2.344794894865e+00 2.346091949150e+00 2.347393218873e+00 2.348697143573e+00 2.349999384526e+00 2.351300700849e+00 2.352603752081e+00 2.353909420097e+00 2.355218929327e+00 2.356527273420e+00 2.357835165755e+00 2.359144857750e+00 2.360454813668e+00 2.361765035139e+00 2.363075194362e+00 2.364385214331e+00 2.365698724378e+00 2.367013751545e+00 2.368326783211e+00 2.369639723568e+00 2.370953465289e+00 2.372269305841e+00 2.373587395349e+00 2.374905645823e+00 2.376222840115e+00 2.377541312837e+00 2.378860719552e+00 2.380179559938e+00 2.381498743174e+00 2.382819126643e+00 2.384137880637e+00 2.385458731104e+00 2.386779479828e+00 2.388100320423e+00 2.389421759498e+00 2.390744141551e+00 2.392067277270e+00 2.393389484407e+00 2.394711519251e+00 2.396032709624e+00 2.397356277280e+00 2.398681353439e+00 2.400004510843e+00 2.401326206841e+00 2.402648249317e+00 2.403969398147e+00 2.405292241226e+00 2.406615441054e+00 2.407937749982e+00 2.409259558533e+00 2.410579878303e+00 2.411901061540e+00 2.413221369642e+00 2.414542100226e+00 2.415863473867e+00 2.417182939933e+00 2.418501962691e+00 2.419819500139e+00 2.421136198390e+00 2.422454544341e+00 2.423771902429e+00 2.425088377212e+00 2.426403788736e+00 2.427718627033e+00 2.429032762296e+00 2.430346619192e+00 2.431659649085e+00 2.432973348369e+00 2.434284999410e+00 2.435596208663e+00 2.436904899189e+00 2.438213417833e+00 2.439520499604e+00 2.440828863204e+00 2.442136759512e+00 2.443441107405e+00 2.444743453532e+00 2.446046608759e+00 2.447347760633e+00 2.448648366611e+00 2.449949525600e+00 2.451247823362e+00 2.452544115314e+00 2.453838231087e+00 2.455130600920e+00 2.456424535562e+00 2.457717278776e+00 2.459007618361e+00 2.460295142185e+00 2.461580992100e+00 2.462865307761e+00 2.464150151556e+00 2.465434873410e+00 2.466716460275e+00 2.467995166865e+00 2.469271850101e+00 2.470548373729e+00 2.471824577002e+00 2.473099835140e+00 2.474372577803e+00 2.475642325358e+00 2.476909138067e+00 2.478175490549e+00 2.479443416430e+00 2.480708302923e+00 2.481970723197e+00 2.483229703159e+00 2.484486546488e+00 2.485742435268e+00 2.486998411400e+00 2.488251860185e+00 2.489502579095e+00 2.490748839851e+00 2.491992342895e+00 2.493236324584e+00 2.494478001993e+00 2.495716943003e+00 2.496953320173e+00 2.498186719236e+00 2.499416076922e+00 2.500645590337e+00 2.501872687874e+00 2.503097805507e+00 2.504318893601e+00 2.505537677339e+00 2.506754655175e+00 2.507969024601e+00 2.509179913144e+00 2.510389645094e+00 2.511596402575e+00 2.512801521327e+00 2.514003536172e+00 2.515202764628e+00 2.516398229343e+00 2.517592147922e+00 2.518783652235e+00 2.519972638054e+00 2.521158645629e+00 2.522340090737e+00 2.523518929171e+00 2.524695754314e+00 2.525869009798e+00 2.527040332390e+00 2.528208668721e+00 2.529372283867e+00 2.530533723621e+00 2.531691587190e+00 2.532847220002e+00 2.534000571611e+00 2.535149889797e+00 2.536296228242e+00 2.537439569354e+00 2.538578144332e+00 2.539716122709e+00 2.540849833041e+00 2.541980144360e+00 2.543108019633e+00 2.544230823219e+00 2.545351290393e+00 2.546468406855e+00 2.547582382499e+00 2.548692680559e+00 2.549800992340e+00 2.550904105294e+00 2.552004670159e+00 2.553101599910e+00 2.554194857458e+00 2.555285949626e+00 2.556372662744e+00 2.557455843338e+00 2.558536017499e+00 2.559612203336e+00 2.560685076553e+00 2.561754140305e+00 2.562819580193e+00 2.563881250534e+00 2.564939798861e+00 2.565994999712e+00 2.567045331233e+00 2.568092917479e+00 2.569136255095e+00 2.570177035194e+00 2.571213073727e+00 2.572245726170e+00 2.573274934610e+00 2.574299850123e+00 2.575322057676e+00 2.576339496202e+00 2.577353701402e+00 2.578363932925e+00 2.579369589961e+00 2.580371801716e+00 2.581371243067e+00 2.582365319298e+00 2.583356517610e+00 2.584343987434e+00 2.585326292173e+00 2.586305855361e+00 2.587280148623e+00 2.588252278111e+00 2.589220282146e+00 2.590183326827e+00 2.591142860075e+00 2.592098714258e+00 2.593050921713e+00 2.593999367554e+00 2.594942690022e+00 2.595881860599e+00 2.596818332299e+00 2.597749543341e+00 2.598677749886e+00 2.599601947218e+00 2.600520990099e+00 2.601438015345e+00 2.602349831475e+00 2.603256914421e+00 2.604161641599e+00 2.605060959043e+00 2.605956129580e+00 2.606847625325e+00 2.607734925725e+00 2.608618862027e+00 2.609497989596e+00 2.610373220119e+00 2.611244428817e+00 2.612111820593e+00 2.612974180176e+00 2.613832635967e+00 2.614688111095e+00 2.615538997838e+00 2.616385558225e+00 2.617227903867e+00 2.618066756495e+00 2.618901200154e+00 2.619731306316e+00 2.620557879588e+00 2.621380166089e+00 2.622197587347e+00 2.623012144226e+00 2.623821782874e+00 2.624627805291e+00 2.625429332332e+00 2.626227047390e+00 2.627021146055e+00 2.627809718923e+00 2.628595664297e+00 2.629376708006e+00 2.630153624327e+00 2.630925085198e+00 2.631694211266e+00 2.632460580816e+00 2.633220390385e+00 2.633976674906e+00 2.634728996910e+00 2.635477463309e+00 2.636222132159e+00 2.636962145397e+00 2.637697756686e+00 2.638429880354e+00 2.639157077624e+00 2.639880616587e+00 2.640599689647e+00 2.641314773116e+00 2.642026312641e+00 2.642734040210e+00 2.643436400192e+00 2.644135454713e+00 2.644829717424e+00 2.645521434263e+00 2.646208411470e+00 2.646890419750e+00 2.647567961971e+00 2.648242212316e+00 2.648912046178e+00 2.649578389535e+00 2.650239030997e+00 2.650897045916e+00 2.651549655123e+00 2.652199794287e+00 2.652844531530e+00 2.653485820135e+00 2.654121987987e+00 2.654755517574e+00 2.655384304749e+00 2.656008712553e+00 2.656628609331e+00 2.657244482196e+00 2.657856243804e+00 2.658463935371e+00 2.659067482461e+00 2.659666233240e+00 2.660261789340e+00 2.660852924899e+00 2.661439651917e+00 2.662022178459e+00 2.662600223625e+00 2.663174132011e+00 2.663744767329e+00 2.664309931392e+00 2.664870850666e+00 2.665428516219e+00 2.665981668699e+00 2.666530282860e+00 2.667074700679e+00 2.667614910088e+00 2.668151434587e+00 2.668683002317e+00 2.669210259572e+00 2.669733571284e+00 2.670253184600e+00 2.670767905217e+00 2.671277779358e+00 2.671784208504e+00 2.672286098566e+00 2.672783657395e+00 2.673277204826e+00 2.673766371725e+00 2.674250742588e+00 2.674731743840e+00 2.675207612035e+00 2.675679600244e+00 2.676146707744e+00 2.676610460786e+00 2.677069423465e+00 2.677523716063e+00 2.677973519632e+00 2.678419310761e+00 2.678860702296e+00 2.679298259523e+00 2.679731020793e+00 2.680159104732e+00 2.680584241614e+00 2.681002879037e+00 2.681419180234e+00 2.681830070484e+00 2.682237415917e+00 2.682638548352e+00 2.683037481730e+00 2.683431754268e+00 2.683820798521e+00 2.684205474378e+00 2.684586606365e+00 2.684962203067e+00 2.685334258065e+00 2.685703025338e+00 2.686066244286e+00 2.686425056417e+00 2.686780549829e+00 2.687130693424e+00 2.687476749280e+00 2.687818602089e+00 2.688156663756e+00 2.688490471198e+00 2.688819828142e+00 2.689144213848e+00 2.689465192727e+00 2.689783010978e+00 2.690094638036e+00 2.690402772571e+00 2.690707097503e+00 2.691007832638e+00 2.691303267057e+00 2.691595424263e+00 2.691883864495e+00 2.692167718015e+00 2.692448032112e+00 2.692723790407e+00 2.692996320692e+00 2.693264786896e+00 2.693529059490e+00 2.693788994158e+00 2.694046993250e+00 2.694300275102e+00 2.694549658006e+00 2.694796295223e+00 2.695039285161e+00 2.695277979263e+00 2.695513485757e+00 2.695746281183e+00 2.695974886452e+00 2.696201216372e+00 2.696423713905e+00 2.696643603417e+00 2.696859715709e+00 2.697073225901e+00 2.697284507704e+00 2.697492364424e+00 2.697697848930e+00 2.697900722934e+00 2.698100789613e+00 2.698298536821e+00 2.698494530007e+00 2.698689476997e+00 2.698879119663e+00 2.699069707406e+00 2.699257657390e+00 2.699443468508e+00 2.699628859287e+00 2.699811072262e+00 2.699993075892e+00 2.700173762447e+00 2.700353288574e+00 2.700532855611e+00 2.700710416413e+00 2.700888547401e+00 2.701065918798e+00 2.701243499048e+00 2.701420407717e+00 2.701597589909e+00 2.701776088238e+00 2.701954068844e+00 2.702132835264e+00 2.702313598669e+00 2.702493929365e+00 2.702677263904e+00 2.702861444207e+00 2.703047310299e+00 2.703235999570e+00 2.703426840053e+00 2.703619884128e+00 2.703815820914e+00 2.704015381413e+00 2.704217365072e+00 2.704423457635e+00 2.704633051239e+00 2.704848016140e+00 2.705065731328e+00 2.705289018641e+00 2.705517799688e+00 2.705751003872e+00 2.705990377784e+00 2.706235649576e+00 2.706487038105e+00 2.706745484659e+00 2.707010006504e+00 2.707283288996e+00 2.707562501145e+00 2.707851254226e+00 2.708146858369e+00 2.708451676027e+00 2.708766632604e+00 2.709089197922e+00 2.709423418153e+00 2.709766140784e+00 2.710120758575e+00 2.710486028392e+00 2.710861687084e+00 2.711250741180e+00 2.711650507040e+00 2.712064530130e+00 2.712490212118e+00 2.712929866641e+00 2.713384489245e+00 2.713850727743e+00 2.714334110656e+00 2.714831068728e+00 2.715345468125e+00 2.715874372565e+00 2.716420727193e+00 2.716984903692e+00 2.717563928845e+00 2.718164013170e+00 2.718779048101e+00 2.719415927882e+00 2.720072591286e+00 2.720746195732e+00 2.721442136835e+00 2.722157651952e+00 2.722896012990e+00 2.723655571323e+00 2.724435680930e+00 2.725240597784e+00 2.726066880186e+00 2.726919177483e+00 2.727793556880e+00 2.728693088244e+00 2.729618047395e+00 2.730568194981e+00 2.731546324652e+00 2.732548368406e+00 2.733579405064e+00 2.734636380141e+00 2.735721463337e+00 2.736836505561e+00 2.737978414514e+00 2.739151499790e+00 2.740352820314e+00 2.741586913195e+00 2.742848718045e+00 2.744144470858e+00 2.745470025550e+00 2.746827780501e+00 2.748219498711e+00 2.749641814671e+00 2.751099702062e+00 2.752589567923e+00 2.754113289659e+00 2.755674569737e+00 2.757267302711e+00 2.758897107151e+00 2.760561105908e+00 2.762261798530e+00 2.763999265354e+00 2.765771721166e+00 2.767582797275e+00 2.769429223686e+00 2.771314834731e+00 2.773238569030e+00 2.775197872761e+00 2.777198027982e+00 2.779234138990e+00 2.781311572455e+00 2.783424989785e+00 2.785579062434e+00 2.787772659295e+00 2.790002994970e+00 2.792276275024e+00 2.794586198255e+00 2.796938399777e+00 2.799327945955e+00 2.801757953747e+00 2.804228210257e+00 2.806736729095e+00 2.809287265757e+00 2.811874469474e+00 2.814503538676e+00 2.817170422878e+00 2.819878127439e+00 2.822624059557e+00 2.825409001048e+00 2.828234182092e+00 2.831095489870e+00 2.833996323112e+00 2.836935584126e+00 2.839911856486e+00 2.842927195794e+00 2.845977135056e+00 2.849065795054e+00 2.852189501754e+00 2.855350300132e+00 2.858545544592e+00 2.861775258706e+00 2.865040348159e+00 2.868338243261e+00 2.871670839958e+00 2.875034612828e+00 2.878431273332e+00 2.881859766999e+00 2.885317908063e+00 2.888806869547e+00 2.892323223740e+00 2.895870794729e+00 2.899443442674e+00 2.903043687525e+00 2.906669921289e+00 2.910320767611e+00 2.913997391583e+00 2.917694389832e+00 2.921415767270e+00 2.925157121990e+00 2.928919644167e+00 2.932700418940e+00 2.936499366587e+00 2.940316843103e+00 2.944146874850e+00 2.947993569602e+00 2.951852326723e+00 2.955724448341e+00 2.959607827507e+00 2.963497677462e+00 2.967400399964e+00 2.971305976807e+00 2.975220950996e+00 2.979138166439e+00 2.983057725029e+00 2.986981379987e+00 2.990901398810e+00 2.994824587830e+00 2.998740032222e+00 3.002653981432e+00 3.006559735454e+00 3.010459251327e+00 3.014351070372e+00 3.018227647678e+00 3.022097257408e+00 3.025948625433e+00 3.029787747703e+00 3.033609031713e+00 3.037408894599e+00 3.041190955595e+00 3.044946983304e+00 3.048682889265e+00 3.052389699101e+00 3.056069129240e+00 3.059719667252e+00 3.063335920295e+00 3.066924644095e+00 3.070471550455e+00 3.073987941119e+00 3.077461695378e+00 3.080894970544e+00 3.084288122879e+00 3.087632593508e+00 3.090935947275e+00 3.094186384669e+00 3.097389321686e+00 3.100540204182e+00 3.103634011917e+00 3.106676579994e+00 3.109655475794e+00 3.112579430733e+00 3.115438592487e+00 3.118236184416e+00 3.120967695406e+00 3.123629452300e+00 3.126226428608e+00 3.128746822587e+00 3.131198219031e+00 3.133571419204e+00 3.135868509111e+00 3.138088263260e+00 3.140223697257e+00 3.142281747357e+00 3.144249595608e+00 3.146134985211e+00 3.147930571592e+00 3.149635679688e+00 3.151252125042e+00 3.152769835248e+00 3.154198669706e+00 3.155525310441e+00 3.156756969811e+00 3.157886940321e+00 3.158913313531e+00 3.159839649255e+00 3.160655785699e+00 3.161371417901e+00 3.161973686295e+00 3.162468309144e+00 3.162852219789e+00 3.163120877385e+00 3.163279192537e+00 3.163318536747e+00 3.163244670844e+00 3.163049046727e+00 3.162735934361e+00 3.162304083220e+00 3.161746024119e+00 3.161070280482e+00 3.160264969539e+00 3.159339551921e+00 3.158286149910e+00 3.157103775727e+00 3.155798056944e+00 3.154358359170e+00 3.152795534495e+00 3.151095629070e+00 3.149270574737e+00 3.147310514480e+00 3.145217979602e+00 3.142996406029e+00 3.140635677672e+00 3.138148401330e+00 3.135521089123e+00 3.132763805180e+00 3.129871203700e+00 3.126840976309e+00 3.123683351589e+00 3.120382417021e+00 3.116954897487e+00 3.113387250563e+00 3.109688599212e+00 3.105857960366e+00 3.101887445739e+00 3.097793357900e+00 3.093556858299e+00 3.089196904648e+00 3.084700107288e+00 3.080074350349e+00 3.075323225571e+00 3.070433822834e+00 3.065427404214e+00 3.060285038014e+00 3.055024265250e+00 3.049637168954e+00 3.044122653753e+00 3.038496296645e+00 3.032737159946e+00 3.026870949915e+00 3.020879547437e+00 3.014775664362e+00 3.008560760839e+00 3.002224731638e+00 2.995791552370e+00 2.989237021122e+00 2.982587533182e+00 2.975826758415e+00 2.968964832162e+00 2.962009511108e+00 2.954943879801e+00 2.947798555432e+00 2.940546765019e+00 2.933212269198e+00 2.925787496835e+00 2.918272161252e+00 2.910684434180e+00 2.903000439973e+00 2.895254431722e+00 2.887420841533e+00 2.879518890388e+00 2.871550869376e+00 2.863502832275e+00 2.855406993604e+00 2.847231115882e+00 2.839008788405e+00 2.830723377206e+00 2.822381785947e+00 2.813998003544e+00 2.805549427775e+00 2.797072794230e+00 2.788537289852e+00 2.779969323855e+00 2.771362712945e+00 2.762712273800e+00 2.754044503115e+00 2.745326338660e+00 2.736598899800e+00 2.727833335701e+00 2.719047757258e+00 2.710247647846e+00 2.701412801739e+00 2.692582412228e+00 2.683717886953e+00 2.674856273136e+00 2.665978115962e+00 2.657088004538e+00 2.648206570796e+00 2.639300310385e+00 2.630413247215e+00 2.621508138471e+00 2.612613333989e+00 2.603724112176e+00 2.594825559620e+00 2.585953491757e+00 2.577066675345e+00 2.568206111044e+00 2.559344668837e+00 2.550494479298e+00 2.541667272165e+00 2.532834079451e+00 2.524037129478e+00 2.515235289019e+00 2.506463333626e+00 2.497704102369e+00 2.488954108973e+00 2.480240459112e+00 2.471523026022e+00 2.462846303205e+00 2.454175302490e+00 2.445527838557e+00 2.436909964735e+00 2.428296238462e+00 2.419728541852e+00 2.411159588655e+00 2.402631175900e+00 2.394120893792e+00 2.385629837414e+00 2.377177883771e+00 2.368730102579e+00 2.360330461728e+00 2.351941814174e+00 2.343586599790e+00 2.335263185943e+00 2.326956148908e+00 2.318697572741e+00 2.310447798063e+00 2.302245621086e+00 2.294066959404e+00 2.285920458482e+00 2.277817141360e+00 2.269732917957e+00 2.261701962607e+00 2.253692299361e+00 2.245730727674e+00 2.237805166478e+00 2.229912735359e+00 2.222075417302e+00 2.214263040195e+00 2.206509023752e+00 2.198787635357e+00 2.191115099776e+00 2.183492346788e+00 2.175904922961e+00 2.168379417137e+00 2.160886680060e+00 2.153454403926e+00 2.146065242615e+00 2.138723078552e+00 2.131438846488e+00 2.124189620118e+00 2.117004019831e+00 2.109854074721e+00 2.102758131697e+00 2.095708492226e+00 2.088697195089e+00 2.081740980310e+00 2.074811849239e+00 2.067935530604e+00 2.061087371945e+00 2.054277571017e+00 2.047500810861e+00 2.040742849342e+00 2.034022202413e+00 2.027308353090e+00 2.020618686900e+00 2.013936957023e+00 2.007257682506e+00 2.000585875921e+00 1.993898045199e+00 1.987210023454e+00 1.980495778064e+00 1.973760947868e+00 1.966997094307e+00 1.960189472183e+00 1.953346855882e+00 1.946442770053e+00 1.939488386669e+00 1.932462291729e+00 1.925365353782e+00 1.918192728735e+00 1.910925956895e+00 1.903576558241e+00 1.896118664201e+00 1.888562529360e+00 1.880893107406e+00 1.873107476497e+00 1.865207292664e+00 1.857174922596e+00 1.849026164737e+00 1.840738011827e+00 1.832324211225e+00 1.823778376087e+00 1.815096078837e+00 1.806289216914e+00 1.797343955891e+00 1.788279822312e+00 1.779086520231e+00 1.769777192357e+00 1.760356255471e+00 1.750823368662e+00 1.741199783821e+00 1.731476633883e+00 1.721681525604e+00 1.711809902229e+00 1.701880967724e+00 1.691907396662e+00 1.681890761584e+00 1.671862586030e+00 1.661814865212e+00 1.651778835461e+00 1.641759065636e+00 1.631767494556e+00 1.621831310244e+00 1.611941065553e+00 1.602135883891e+00 1.592406031985e+00 1.582776473485e+00 1.573258488692e+00 1.563847071986e+00 1.554577645203e+00 1.545430121068e+00 1.536433898741e+00 1.527584890882e+00 1.518882567036e+00 1.510350493371e+00 1.501963650105e+00 1.493751594633e+00 1.485694303465e+00 1.477799254350e+00 1.470074338194e+00 1.462498065102e+00 1.455095370068e+00 1.447837824788e+00 1.440746597352e+00 1.433809692043e+00 1.427023651072e+00 1.420406053067e+00 1.413933776730e+00 1.407636563549e+00 1.401496029589e+00 1.395531676707e+00 1.389751068397e+00 1.384149846026e+00 1.378761120595e+00 1.373572624755e+00 1.368620944520e+00 1.363908209934e+00 1.359451173819e+00 1.355278722352e+00 1.351388927442e+00 1.347822980417e+00 1.344578122715e+00 1.341685120134e+00 1.339153403213e+00 1.336992657929e+00 1.335227894509e+00 1.333847280418e+00 1.332877259432e+00 1.332298961847e+00 1.332124939669e+00 1.332341044052e+00 1.332930088913e+00 1.333891208619e+00 1.335179177435e+00 1.336796025232e+00 1.338683832214e+00 1.340826038505e+00 1.343181961244e+00 1.345694580336e+00 1.348349197321e+00 1.351061490294e+00 1.353819843116e+00 1.356550999203e+00 1.359210585282e+00 1.361770843501e+00 1.364144722171e+00 1.366336208840e+00 1.368260900335e+00 1.369905109802e+00 1.371233327562e+00 1.372185835443e+00 1.372784245863e+00 1.372954362613e+00 1.372717930888e+00 1.372042921389e+00 1.370914081448e+00 1.369357793454e+00 1.367330883858e+00 1.364884775058e+00 1.361990549837e+00 1.358680888284e+00 1.354973106504e+00 1.350864283802e+00 1.346412185500e+00 1.341598807226e+00 1.336486806764e+00 1.331078328516e+00 1.325406717986e+00 1.319515783224e+00 1.313404026239e+00 1.307140598750e+00 1.300716863111e+00 1.294191090764e+00 1.287581739439e+00 1.280910711077e+00 1.274231964210e+00 1.267538231996e+00 1.260894767347e+00 1.254295383652e+00 1.247784779136e+00 1.241384667226e+00 1.235097919995e+00 1.228974801061e+00 1.222989834854e+00 1.217190057236e+00 1.211558971767e+00 1.206102193530e+00 1.200829722103e+00 1.195701612036e+00 1.190743081226e+00 1.185891236522e+00 1.181150785051e+00 1.176473747167e+00 1.171817433066e+00 1.167167020667e+00 1.162438028431e+00 1.157628944782e+00 1.152658275260e+00 1.147502044205e+00 1.142123505792e+00 1.136460872504e+00 1.130526514650e+00 1.124255295377e+00 1.117677128804e+00 1.110766154466e+00 1.103539637006e+00 1.096045757562e+00 1.088283987868e+00 1.080357591442e+00 1.072289132450e+00 1.064187480346e+00 1.056144073233e+00 1.048241070657e+00 1.040629601534e+00 1.033384841804e+00 1.026670225662e+00 1.020586411872e+00 1.015263100999e+00 1.010831875402e+00 1.007375643432e+00 1.005032764795e+00 1.003850165322e+00 1.003929674032e+00 1.005307797612e+00 1.008014490924e+00 1.012081671175e+00 1.017468915645e+00 1.024180787236e+00 1.032139303794e+00 1.041287838500e+00 1.051537670577e+00 1.062772261646e+00 1.074889462931e+00 1.087731618441e+00 1.101175716811e+00 1.115047920793e+00 1.129195125664e+00 1.143452321830e+00 1.157635541777e+00 1.171595625072e+00 1.185143705156e+00 1.198133142319e+00 1.210398383908e+00 1.221795343459e+00 1.232195459038e+00 1.241468566339e+00 1.249523670334e+00 1.256260665128e+00 1.261625263477e+00 1.265561263263e+00 1.268045126888e+00 1.269076583637e+00 1.268659382963e+00 1.266846949720e+00 1.263679113453e+00 1.259245181990e+00 1.253637059817e+00 1.246966247989e+00 1.239375422609e+00 1.230998690322e+00 1.222019780673e+00 1.212608264685e+00 1.202964679367e+00 1.193306014716e+00 1.183840008212e+00 1.174809210473e+00 1.166434898081e+00 1.158949484548e+00 1.152569638547e+00 1.147493157929e+00 1.143886594798e+00 1.141878264701e+00 1.141549453656e+00 1.142916917102e+00 1.143772994381e+00 1.143523792320e+00 1.143932945772e+00 1.146896558747e+00 1.153372723698e+00 1.162821348204e+00 1.173426003240e+00 1.182964403425e+00 1.189852546536e+00 1.193857392474e+00 1.196084440440e+00 1.198327443419e+00 1.202073745785e+00 1.207640668162e+00 1.213902847412e+00 1.218807941473e+00 1.220336308698e+00 1.217406752062e+00 1.210334807504e+00 1.200643219460e+00 1.190260159436e+00 1.180535588791e+00 1.171544959853e+00 1.162027608545e+00 1.150023776780e+00 1.133890209355e+00 1.113131949859e+00 1.088694656364e+00 1.062618405874e+00 1.037149978952e+00 1.013715809312e+00 9.923184168807e-01 9.717127230183e-01 9.502256036501e-01 9.268616790542e-01 9.020746471884e-01 8.778094839103e-01 8.567830038522e-01 8.412898472544e-01 8.321004800333e-01 8.281594066310e-01 8.272967421346e-01 8.274729091042e-01 8.278130530328e-01 8.289348661679e-01 8.323849832664e-01 8.395195968666e-01 8.504883413318e-01 8.638877112855e-01 8.772837635901e-01 8.883055162239e-01 8.956664773929e-01 8.996075828953e-01 9.016685427932e-01 9.038467227596e-01 9.075437296754e-01 9.128355602253e-01 9.185171955326e-01 9.228238124425e-01 9.244411518232e-01 9.233161223812e-01 9.208373403369e-01 9.193349889047e-01 9.211479237682e-01 9.276602470910e-01 9.387722789740e-01 9.529478182282e-01 9.669568061581e-01 9.575217302837e-01 9.299306989927e-01 8.788948118124e-01 8.494126958039e-01 8.639688571827e-01 9.002823779603e-01 9.161169712883e-01 8.855141055596e-01 8.155092638761e-01 7.473758740715e-01 7.348832848238e-01 7.906630230023e-01 8.692713163891e-01 9.170129583209e-01 9.074446226937e-01 8.477723147229e-01 7.749282474754e-01 7.379007087058e-01 7.577562384967e-01 8.060878144147e-01 8.399439801723e-01 8.388411370958e-01 8.132330334964e-01 7.940298124815e-01 8.057755419498e-01 8.409798724223e-01 8.679680401377e-01 8.607891388417e-01 8.195157345036e-01 7.744505151236e-01 7.693059010680e-01 8.191485136395e-01 8.910019473061e-01 9.381910587799e-01 9.353539861624e-01 8.907948838499e-01 8.442012716355e-01 8.426615000025e-01 8.945120726993e-01 9.581332888004e-01 9.840788516639e-01 9.508192789135e-01 8.783306331358e-01 8.264724182628e-01 8.554220528849e-01 9.547321876506e-01 1.053087811239e+00 1.086421922527e+00 1.029950096345e+00 9.081896621739e-01 8.022970888110e-01 8.153101766572e-01 9.469281818735e-01 1.090552213553e+00 1.153769430387e+00 1.096212011085e+00 9.320469324264e-01 7.452126242561e-01 7.003007407836e-01 8.626046277912e-01 1.079878578426e+00 1.215648125214e+00 1.208094486615e+00 1.051948131478e+00 8.012498389224e-01 6.095450138828e-01 6.914684979835e-01 9.461457542954e-01 1.161204746008e+00 1.240486796076e+00 1.159191443496e+00 9.476814491968e-01 7.081741364261e-01 6.443653687148e-01 8.293275472933e-01 1.061732809543e+00 1.198172403066e+00 1.188015968380e+00 1.040351572031e+00 8.247095512030e-01 6.921162855751e-01 7.813694347985e-01 9.899131999984e-01 1.155945385072e+00 1.201610476205e+00 1.112677135438e+00 9.278535277109e-01 7.485831100435e-01 7.238172271186e-01 8.715869828741e-01 1.048774103471e+00 1.148160581218e+00 1.130572244955e+00 1.007715752913e+00 8.400796061407e-01 7.379034657883e-01 7.889832340224e-01 9.352728402391e-01 1.063431191501e+00 1.108271196209e+00 1.054755367581e+00 9.298438499665e-01 8.015243617046e-01 7.608982514749e-01 8.379988311294e-01 9.614097568671e-01 1.049457924687e+00 1.060181414044e+00 9.907367190577e-01 8.736642098231e-01 7.738142168586e-01 7.597445856785e-01 8.334706050392e-01 9.279830981869e-01 9.799315235697e-01 9.610445022850e-01 8.789991314016e-01 7.759969781505e-01 7.188443972493e-01 7.491254837698e-01 8.315545173953e-01 8.974442556391e-01 9.021035554505e-01 8.393174416570e-01 7.444055996131e-01 6.912632084514e-01 7.399546718723e-01 8.579973469311e-01 9.647718876711e-01
 2.110940996068e+00 2.111171623352e+00 2.112050636051e+00 2.113608964188e+00 2.115321545566e+00 2.116523135584e+00 2.116962748231e+00 2.116999995044e+00 2.117306297063e+00 2.118328624701e+00 2.119960249302e+00 2.121619227313e+00 2.122692720841e+00 2.123019924875e+00 2.123034442504e+00 2.123422665202e+00 2.124571132492e+00 2.126260872455e+00 2.127861049119e+00 2.128817296094e+00 2.129074311762e+00 2.129119313680e+00 2.129617039008e+00 2.130887393102e+00 2.132632569188e+00 2.134175290062e+00 2.135011428280e+00 2.135207192644e+00 2.135329491153e+00 2.135990037684e+00 2.137376003848e+00 2.139119985892e+00 2.140583940466e+00 2.141359792267e+00 2.141577580179e+00 2.141801067110e+00 2.142585672736e+00 2.144053216396e+00 2.145808858153e+00 2.147236925340e+00 2.147970823134e+00 2.148186564928e+00 2.148477040887e+00 2.149386589214e+00 2.150970448311e+00 2.152746925332e+00 2.154093410668e+00 2.154738074986e+00 2.154957877146e+00 2.155360285825e+00 2.156406435694e+00 2.158056728613e+00 2.159808305672e+00 2.161089024248e+00 2.161693588841e+00 2.161930944094e+00 2.162390672124e+00 2.163505447196e+00 2.165218592283e+00 2.167000215376e+00 2.168243169920e+00 2.168742060510e+00 2.168887176051e+00 2.169369146142e+00 2.170625862390e+00 2.172476289685e+00 2.174244922757e+00 2.175304753567e+00 2.175597595058e+00 2.175701493752e+00 2.176347163173e+00 2.177810680848e+00 2.179700764511e+00 2.181291807717e+00 2.182120814408e+00 2.182337898495e+00 2.182569160148e+00 2.183406973068e+00 2.184947223858e+00 2.186744738926e+00 2.188182182312e+00 2.188939656098e+00 2.189206406432e+00 2.189534660161e+00 2.190428550112e+00 2.191968818790e+00 2.193749564640e+00 2.195177397883e+00 2.195919854824e+00 2.196154087215e+00 2.196464472615e+00 2.197406391260e+00 2.199065623925e+00 2.200952283763e+00 2.202373322106e+00 2.202984297004e+00 2.203091317052e+00 2.203427070947e+00 2.204571959711e+00 2.206461115128e+00 2.208410322891e+00 2.209666712051e+00 2.210042659665e+00 2.210078596877e+00 2.210607704107e+00 2.212060598832e+00 2.214109570105e+00 2.215930027142e+00 2.216890595500e+00 2.217077881303e+00 2.217218014656e+00 2.218060445375e+00 2.219760960954e+00 2.221773989001e+00 2.223318213558e+00 2.224018945344e+00 2.224198299980e+00 2.224588402210e+00 2.225718279991e+00 2.227498646058e+00 2.229331554770e+00 2.230612940250e+00 2.231206728309e+00 2.231527212199e+00 2.232181864727e+00 2.233476742825e+00 2.235197877149e+00 2.236819239096e+00 2.237935545989e+00 2.238559175275e+00 2.239079696324e+00 2.239937971448e+00 2.241279284461e+00 2.242874438361e+00 2.244329747135e+00 2.245397684876e+00 2.246136238314e+00 2.246845069981e+00 2.247819211599e+00 2.249130798309e+00 2.250600744348e+00 2.251959919462e+00 2.253044465221e+00 2.253903877969e+00 2.254749121866e+00 2.255779431219e+00 2.257039301799e+00 2.258407145116e+00 2.259705107157e+00 2.260827526659e+00 2.261802288119e+00 2.262758921878e+00 2.263824323662e+00 2.265032444497e+00 2.266322980075e+00 2.267593406625e+00 2.268768171850e+00 2.269842478615e+00 2.270883537214e+00 2.271969994098e+00 2.273142973924e+00 2.274386091311e+00 2.275640300227e+00 2.276848512106e+00 2.277987711743e+00 2.279087168267e+00 2.280198588105e+00 2.281358920903e+00 2.282572102476e+00 2.283809250958e+00 2.285025938374e+00 2.286202022454e+00 2.287346895143e+00 2.288490704603e+00 2.289658307659e+00 2.290858233385e+00 2.292073279410e+00 2.293280436972e+00 2.294471281322e+00 2.295650822390e+00 2.296829008869e+00 2.298015046961e+00 2.299209967898e+00 2.300407518821e+00 2.301605850919e+00 2.302808091367e+00 2.304015261947e+00 2.305224654333e+00 2.306428825970e+00 2.307628825146e+00 2.308828288625e+00 2.310035912870e+00 2.311255776804e+00 2.312482904831e+00 2.313708930893e+00 2.314929993323e+00 2.316146638997e+00 2.317367920750e+00 2.318598537184e+00 2.319836036396e+00 2.321074516797e+00 2.322310937068e+00 2.323547452213e+00 2.324786551543e+00 2.326030256295e+00 2.327278060135e+00 2.328525947517e+00 2.329772959509e+00 2.331020735587e+00 2.332272472567e+00 2.333525951889e+00 2.334782113008e+00 2.336038785182e+00 2.337296249139e+00 2.338555728699e+00 2.339815635844e+00 2.341078763301e+00 2.342343587222e+00 2.343610571913e+00 2.344878981287e+00 2.346146512123e+00 2.347416359112e+00 2.348688568908e+00 2.349964138581e+00 2.351240297253e+00 2.352515825238e+00 2.353789750799e+00 2.355067422057e+00 2.356349612297e+00 2.357633463774e+00 2.358916309452e+00 2.360198229030e+00 2.361481744088e+00 2.362768578021e+00 2.364060513186e+00 2.365352960254e+00 2.366644365499e+00 2.367938664200e+00 2.369234762161e+00 2.370533434646e+00 2.371834398359e+00 2.373133616063e+00 2.374433713338e+00 2.375738309327e+00 2.377045054322e+00 2.378350114129e+00 2.379652346243e+00 2.380955873815e+00 2.382263103519e+00 2.383574782263e+00 2.384885718803e+00 2.386193297196e+00 2.387500270818e+00 2.388811170242e+00 2.390127357014e+00 2.391446231524e+00 2.392763720799e+00 2.394079703667e+00 2.395397501112e+00 2.396718939047e+00 2.398043163945e+00 2.399365960796e+00 2.400689468254e+00 2.402014277796e+00 2.403339343614e+00 2.404665122469e+00 2.405990447732e+00 2.407317075096e+00 2.408645379992e+00 2.409975082726e+00 2.411305070776e+00 2.412634335455e+00 2.413963854063e+00 2.415295170381e+00 2.416629318794e+00 2.417963902667e+00 2.419297115437e+00 2.420631156185e+00 2.421967233730e+00 2.423303474064e+00 2.424639411212e+00 2.425975613587e+00 2.427312288882e+00 2.428649876223e+00 2.429987652283e+00 2.431324853151e+00 2.432663863526e+00 2.434004454528e+00 2.435344015818e+00 2.436683246478e+00 2.438022075051e+00 2.439362039619e+00 2.440703204530e+00 2.442046125143e+00 2.443387339347e+00 2.444727863547e+00 2.446068932703e+00 2.447408288155e+00 2.448749059284e+00 2.450091090458e+00 2.451432583714e+00 2.452772701903e+00 2.454113035701e+00 2.455452093628e+00 2.456791717070e+00 2.458132310196e+00 2.459472012014e+00 2.460811774597e+00 2.462150797193e+00 2.463486989980e+00 2.464825398591e+00 2.466163608879e+00 2.467500738753e+00 2.468838188970e+00 2.470174471001e+00 2.471509938786e+00 2.472844304611e+00 2.474178815541e+00 2.475514320716e+00 2.476847444308e+00 2.478181318467e+00 2.479514240052e+00 2.480843977214e+00 2.482174896758e+00 2.483504733347e+00 2.484834245997e+00 2.486164409245e+00 2.487492041873e+00 2.488817908618e+00 2.490142832073e+00 2.491466331597e+00 2.492789996642e+00 2.494115273032e+00 2.495436245489e+00 2.496755450373e+00 2.498073836104e+00 2.499391329578e+00 2.500707618443e+00 2.502024576992e+00 2.503338781991e+00 2.504651377813e+00 2.505961961564e+00 2.507271698949e+00 2.508581252098e+00 2.509890674020e+00 2.511196862945e+00 2.512501767584e+00 2.513804330396e+00 2.515105343608e+00 2.516407720446e+00 2.517709682575e+00 2.519008989233e+00 2.520304328184e+00 2.521598290718e+00 2.522891885824e+00 2.524186235363e+00 2.525478629412e+00 2.526768226838e+00 2.528055207994e+00 2.529338225342e+00 2.530622938554e+00 2.531906296848e+00 2.533188217813e+00 2.534466026901e+00 2.535740959097e+00 2.537014259843e+00 2.538286831206e+00 2.539557767748e+00 2.540826252338e+00 2.542091539569e+00 2.543355184304e+00 2.544614271218e+00 2.545873813105e+00 2.547130849958e+00 2.548385367692e+00 2.549638010077e+00 2.550886145935e+00 2.552133835486e+00 2.553379593752e+00 2.554623026778e+00 2.555863640743e+00 2.557102078308e+00 2.558337902083e+00 2.559572577071e+00 2.560804485564e+00 2.562031995810e+00 2.563257795833e+00 2.564481384445e+00 2.565703318229e+00 2.566923560732e+00 2.568137862965e+00 2.569350211611e+00 2.570560366776e+00 2.571768191947e+00 2.572974580949e+00 2.574176738081e+00 2.575375277858e+00 2.576571288204e+00 2.577763446046e+00 2.578954887333e+00 2.580143391812e+00 2.581328197692e+00 2.582510118154e+00 2.583688953161e+00 2.584864723224e+00 2.586037299974e+00 2.587207151240e+00 2.588374989481e+00 2.589540011389e+00 2.590699839563e+00 2.591858141257e+00 2.593012162428e+00 2.594164095470e+00 2.595312565728e+00 2.596458423514e+00 2.597600716509e+00 2.598739650401e+00 2.599875256855e+00 2.601007968452e+00 2.602137434296e+00 2.603263885801e+00 2.604386888864e+00 2.605506652225e+00 2.606622528554e+00 2.607735195796e+00 2.608845460777e+00 2.609951603616e+00 2.611054673426e+00 2.612154308609e+00 2.613250488438e+00 2.614342191164e+00 2.615431631125e+00 2.616517383653e+00 2.617599979070e+00 2.618678461736e+00 2.619753629360e+00 2.620825519874e+00 2.621892692200e+00 2.622958454704e+00 2.624020198804e+00 2.625077135479e+00 2.626131141871e+00 2.627180760241e+00 2.628227847894e+00 2.629271368789e+00 2.630310794738e+00 2.631346668165e+00 2.632378455673e+00 2.633407429043e+00 2.634432695333e+00 2.635453551974e+00 2.636470728859e+00 2.637485155160e+00 2.638494429801e+00 2.639501361544e+00 2.640503933168e+00 2.641501509711e+00 2.642496647951e+00 2.643488411766e+00 2.644475784422e+00 2.645460738121e+00 2.646440627733e+00 2.647415919817e+00 2.648388729202e+00 2.649358138932e+00 2.650322820930e+00 2.651283791154e+00 2.652241065493e+00 2.653194107952e+00 2.654143313279e+00 2.655089572343e+00 2.656031589210e+00 2.656969645475e+00 2.657903237161e+00 2.658833302657e+00 2.659760186726e+00 2.660682935420e+00 2.661601612500e+00 2.662516360076e+00 2.663427293563e+00 2.664334328395e+00 2.665237416913e+00 2.666137103459e+00 2.667032918165e+00 2.667924581839e+00 2.668810936537e+00 2.669695591407e+00 2.670576355753e+00 2.671452344232e+00 2.672324871966e+00 2.673192868797e+00 2.674057611756e+00 2.674918734810e+00 2.675775479988e+00 2.676628536642e+00 2.677477699893e+00 2.678322121306e+00 2.679164192563e+00 2.680001297448e+00 2.680835001868e+00 2.681665515040e+00 2.682490188745e+00 2.683312610809e+00 2.684129682584e+00 2.684944402987e+00 2.685755139598e+00 2.686560335788e+00 2.687363382326e+00 2.688161802619e+00 2.688956583441e+00 2.689747755297e+00 2.690534260052e+00 2.691317231505e+00 2.692096835652e+00 2.692872055550e+00 2.693642958653e+00 2.694411163099e+00 2.695174867344e+00 2.695934394355e+00 2.696690329783e+00 2.697441994727e+00 2.698189605722e+00 2.698933559434e+00 2.699674643562e+00 2.700410246970e+00 2.701142771621e+00 2.701871614126e+00 2.702595332339e+00 2.703317712854e+00 2.704034025493e+00 2.704747228026e+00 2.705456012521e+00 2.706161355834e+00 2.706862169862e+00 2.707559627796e+00 2.708252852481e+00 2.708942544357e+00 2.709627838390e+00 2.710309235656e+00 2.710987118837e+00 2.711660914736e+00 2.712330084571e+00 2.712995965290e+00 2.713658430690e+00 2.714316145228e+00 2.714969329157e+00 2.715619218710e+00 2.716265606611e+00 2.716906854128e+00 2.717545666208e+00 2.718179295118e+00 2.718809695708e+00 2.719435606271e+00 2.720056399723e+00 2.720674680821e+00 2.721288688087e+00 2.721898370561e+00 2.722503564253e+00 2.723105278985e+00 2.723703632512e+00 2.724296954811e+00 2.724886549629e+00 2.725471986948e+00 2.726053326194e+00 2.726631026059e+00 2.727204360656e+00 2.727773028768e+00 2.728337962762e+00 2.728898365366e+00 2.729454931912e+00 2.730007161405e+00 2.730556135867e+00 2.731100467439e+00 2.731640513598e+00 2.732175616405e+00 2.732707970535e+00 2.733235434703e+00 2.733758518955e+00 2.734277514067e+00 2.734792391812e+00 2.735303028651e+00 2.735808908427e+00 2.736311233759e+00 2.736808944488e+00 2.737302532825e+00 2.737791802625e+00 2.738276807869e+00 2.738757703494e+00 2.739233600607e+00 2.739705526124e+00 2.740173891855e+00 2.740636867540e+00 2.741096116584e+00 2.741551112381e+00 2.742001323444e+00 2.742447220333e+00 2.742888375122e+00 2.743327967258e+00 2.743759179911e+00 2.744188404492e+00 2.744612477995e+00 2.745033007409e+00 2.745448484532e+00 2.745859757858e+00 2.746267012969e+00 2.746669030309e+00 2.747066816939e+00 2.747460745897e+00 2.747849959444e+00 2.748235618145e+00 2.748615657798e+00 2.748992460204e+00 2.749364642640e+00 2.749732333301e+00 2.750095716275e+00 2.750454757031e+00 2.750809351536e+00 2.751159571750e+00 2.751506551313e+00 2.751848562900e+00 2.752186705861e+00 2.752519850394e+00 2.752849496766e+00 2.753175196303e+00 2.753495301600e+00 2.753813025743e+00 2.754125409871e+00 2.754434901356e+00 2.754739241191e+00 2.755040242800e+00 2.755337652995e+00 2.755630386677e+00 2.755919863825e+00 2.756204866198e+00 2.756486862699e+00 2.756765040104e+00 2.757039645817e+00 2.757309999789e+00 2.757577293070e+00 2.757841469981e+00 2.758102172131e+00 2.758358600909e+00 2.758612721342e+00 2.758863225245e+00 2.759111166319e+00 2.759354967440e+00 2.759597533217e+00 2.759835887202e+00 2.760071501147e+00 2.760305521207e+00 2.760535485740e+00 2.760764320602e+00 2.760990751609e+00 2.761214912505e+00 2.761436649103e+00 2.761656390965e+00 2.761874730621e+00 2.762091263619e+00 2.762306115776e+00 2.762520042739e+00 2.762731060673e+00 2.762942836092e+00 2.763152798444e+00 2.763362626005e+00 2.763571639951e+00 2.763779147126e+00 2.763988167416e+00 2.764195868332e+00 2.764403904218e+00 2.764612139043e+00 2.764820819492e+00 2.765030183484e+00 2.765241237320e+00 2.765452877753e+00 2.765665348105e+00 2.765880255550e+00 2.766096973552e+00 2.766316439997e+00 2.766536949018e+00 2.766759970795e+00 2.766987012287e+00 2.767215658692e+00 2.767448841829e+00 2.767684692708e+00 2.767925209745e+00 2.768170915681e+00 2.768418961303e+00 2.768672858894e+00 2.768931234607e+00 2.769196575859e+00 2.769467389532e+00 2.769743458117e+00 2.770025996244e+00 2.770315460800e+00 2.770612314882e+00 2.770916227189e+00 2.771227513719e+00 2.771547858597e+00 2.771875567124e+00 2.772213030639e+00 2.772560223725e+00 2.772916540905e+00 2.773281395041e+00 2.773658369149e+00 2.774047233919e+00 2.774444756759e+00 2.774855572874e+00 2.775277562440e+00 2.775713321829e+00 2.776160868149e+00 2.776620913589e+00 2.777096160359e+00 2.777583852833e+00 2.778088962101e+00 2.778606448271e+00 2.779140673764e+00 2.779691306314e+00 2.780256303307e+00 2.780841143176e+00 2.781440842334e+00 2.782060012086e+00 2.782696020548e+00 2.783351155561e+00 2.784027397585e+00 2.784719737030e+00 2.785434439990e+00 2.786168877473e+00 2.786924981147e+00 2.787704002994e+00 2.788501436562e+00 2.789324447549e+00 2.790169142743e+00 2.791038484885e+00 2.791930959275e+00 2.792848258552e+00 2.793790391537e+00 2.794756550602e+00 2.795750844490e+00 2.796769073012e+00 2.797816399998e+00 2.798887982071e+00 2.799988945074e+00 2.801118643986e+00 2.802275811210e+00 2.803463697979e+00 2.804679406081e+00 2.805926913972e+00 2.807203262041e+00 2.808509078716e+00 2.809849610170e+00 2.811217916834e+00 2.812621392119e+00 2.814055475076e+00 2.815522558851e+00 2.817023724597e+00 2.818556532781e+00 2.820126494591e+00 2.821728062550e+00 2.823365266871e+00 2.825037280945e+00 2.826743125402e+00 2.828487378134e+00 2.830264401851e+00 2.832080688905e+00 2.833929900325e+00 2.835817032974e+00 2.837742745550e+00 2.839701770536e+00 2.841701902384e+00 2.843736036934e+00 2.845810303795e+00 2.847921868883e+00 2.850069899516e+00 2.852257419845e+00 2.854481342711e+00 2.856746228942e+00 2.859046243375e+00 2.861385448602e+00 2.863763258434e+00 2.866177280115e+00 2.868632398019e+00 2.871122277078e+00 2.873651984282e+00 2.876219201594e+00 2.878824722293e+00 2.881467823789e+00 2.884147060100e+00 2.886864344166e+00 2.889618010497e+00 2.892409363502e+00 2.895234914136e+00 2.898098086445e+00 2.900996697959e+00 2.903930185052e+00 2.906899038663e+00 2.909901822308e+00 2.912938445110e+00 2.916008664957e+00 2.919112233857e+00 2.922249385547e+00 2.925416584536e+00 2.928615863483e+00 2.931845749380e+00 2.935106558155e+00 2.938394843950e+00 2.941713003579e+00 2.945058223182e+00 2.948430373957e+00 2.951830171510e+00 2.955254314341e+00 2.958703976281e+00 2.962175824833e+00 2.965672161741e+00 2.969189195721e+00 2.972728389316e+00 2.976287262366e+00 2.979863613348e+00 2.983459591612e+00 2.987071615192e+00 2.990698269240e+00 2.994340873880e+00 2.997995310677e+00 3.001663518130e+00 3.005340612380e+00 3.009028783742e+00 3.012724405988e+00 3.016427116081e+00 3.020137756155e+00 3.023850607503e+00 3.027568242035e+00 3.031284473852e+00 3.035004756500e+00 3.038721659070e+00 3.042435542504e+00 3.046146276591e+00 3.049849250650e+00 3.053548020579e+00 3.057234326508e+00 3.060913090125e+00 3.064578242344e+00 3.068229259030e+00 3.071867193284e+00 3.075484713353e+00 3.079087564219e+00 3.082666261308e+00 3.086225385567e+00 3.089759491510e+00 3.093266708746e+00 3.096749036890e+00 3.100197776505e+00 3.103619468333e+00 3.107006028966e+00 3.110358496838e+00 3.113675357499e+00 3.116949845287e+00 3.120188448498e+00 3.123380386517e+00 3.126532575217e+00 3.129635569228e+00 3.132689445274e+00 3.135697234609e+00 3.138647394601e+00 3.141549454060e+00 3.144390371465e+00 3.147176722734e+00 3.149902120397e+00 3.152564918887e+00 3.155167507768e+00 3.157698883453e+00 3.160168721782e+00 3.162563185592e+00 3.164889381960e+00 3.167142500525e+00 3.169317203135e+00 3.171417673256e+00 3.173435029825e+00 3.175374881543e+00 3.177229195240e+00 3.178999750727e+00 3.180684562349e+00 3.182277298251e+00 3.183783924350e+00 3.185192985150e+00 3.186513263171e+00 3.187734330719e+00 3.188857598397e+00 3.189884482112e+00 3.190803667235e+00 3.191627293561e+00 3.192340818897e+00 3.192950763014e+00 3.193452347327e+00 3.193843939301e+00 3.194126756727e+00 3.194292510039e+00 3.194350447334e+00 3.194287228283e+00 3.194109946591e+00 3.193815359774e+00 3.193397147568e+00 3.192862851286e+00 3.192200211872e+00 3.191420387433e+00 3.190510672919e+00 3.189476730353e+00 3.188318188038e+00 3.187026433845e+00 3.185613087247e+00 3.184061108691e+00 3.182385000387e+00 3.180573877216e+00 3.178629949064e+00 3.176556326688e+00 3.174341723008e+00 3.172001014567e+00 3.169516079774e+00 3.166902156755e+00 3.164149025624e+00 3.161256731554e+00 3.158234241464e+00 3.155065653364e+00 3.151769234879e+00 3.148327350544e+00 3.144751517283e+00 3.141039613667e+00 3.137183929070e+00 3.133201085576e+00 3.129067951139e+00 3.124810398743e+00 3.120408576802e+00 3.115871636713e+00 3.111205039904e+00 3.106393057632e+00 3.101460603412e+00 3.096381643213e+00 3.091180060139e+00 3.085843214736e+00 3.080372463274e+00 3.074782173557e+00 3.069050285354e+00 3.063204679026e+00 3.057222837345e+00 3.051121051284e+00 3.044899649891e+00 3.038547926597e+00 3.032089932397e+00 3.025499132079e+00 3.018804598967e+00 3.011988908934e+00 3.005061503910e+00 2.998030487640e+00 2.990877288705e+00 2.983634640151e+00 2.976272969697e+00 2.968819120862e+00 2.961262296517e+00 2.953603813343e+00 2.945861816792e+00 2.938011498052e+00 2.930087945332e+00 2.922063412470e+00 2.913959078429e+00 2.905776014062e+00 2.897501533307e+00 2.889167715791e+00 2.880740458567e+00 2.872256236754e+00 2.863695504293e+00 2.855066272645e+00 2.846384515767e+00 2.837624350759e+00 2.828825108369e+00 2.819953844581e+00 2.811040828804e+00 2.802075874533e+00 2.793055563078e+00 2.784006778436e+00 2.774896374164e+00 2.765766128787e+00 2.756585435600e+00 2.747375785736e+00 2.738140122144e+00 2.728861465453e+00 2.719578149300e+00 2.710248877749e+00 2.700915249258e+00 2.691554722261e+00 2.682174587280e+00 2.672794610710e+00 2.663381193586e+00 2.653981135995e+00 2.644554840335e+00 2.635133083875e+00 2.625708493603e+00 2.616269593743e+00 2.606852433721e+00 2.597413326597e+00 2.587998549039e+00 2.578575909539e+00 2.569162909574e+00 2.559767987775e+00 2.550363805889e+00 2.540995048033e+00 2.531616494438e+00 2.522267057514e+00 2.512929035420e+00 2.503598736750e+00 2.494305300242e+00 2.485005834053e+00 2.475749758953e+00 2.466496865346e+00 2.457271957856e+00 2.448075861280e+00 2.438886610311e+00 2.429744126052e+00 2.420603452054e+00 2.411506719068e+00 2.402429559836e+00 2.393375080046e+00 2.384363951997e+00 2.375361142305e+00 2.366411693843e+00 2.357474040890e+00 2.348576563766e+00 2.339715974466e+00 2.330876059898e+00 2.322089761084e+00 2.313317990669e+00 2.304602152025e+00 2.295913448789e+00 2.287263196986e+00 2.278663787582e+00 2.270087374086e+00 2.261575252515e+00 2.253086584069e+00 2.244656149055e+00 2.236268753426e+00 2.227921658449e+00 2.219638461728e+00 2.211385944335e+00 2.203203110750e+00 2.195059493706e+00 2.186975405800e+00 2.178949645803e+00 2.170967645884e+00 2.163060212795e+00 2.155193322243e+00 2.147398895204e+00 2.139656623850e+00 2.131973478002e+00 2.124360640510e+00 2.116793085867e+00 2.109304427032e+00 2.101860903971e+00 2.094487935643e+00 2.087174166057e+00 2.079912143522e+00 2.072723386950e+00 2.065573598588e+00 2.058495400978e+00 2.051460529219e+00 2.044478705849e+00 2.037552229063e+00 2.030657795954e+00 2.023821703940e+00 2.017009973768e+00 2.010242388471e+00 2.003501467137e+00 1.996782104669e+00 1.990093648536e+00 1.983405119665e+00 1.976739919428e+00 1.970066934770e+00 1.963394570437e+00 1.956713664469e+00 1.950007361157e+00 1.943287961991e+00 1.936524044202e+00 1.929730554633e+00 1.922884361039e+00 1.915982300512e+00 1.909023484980e+00 1.901983631084e+00 1.894878037476e+00 1.887676061853e+00 1.880389361238e+00 1.873000076820e+00 1.865500440341e+00 1.857898074504e+00 1.850165167158e+00 1.842320905355e+00 1.834338885608e+00 1.826230948032e+00 1.817988296065e+00 1.809602303985e+00 1.801087530329e+00 1.792421936000e+00 1.783627522598e+00 1.774688700447e+00 1.765616945849e+00 1.756416045487e+00 1.747080180522e+00 1.737632866047e+00 1.728059176756e+00 1.718385686895e+00 1.708608826797e+00 1.698740368076e+00 1.688799010296e+00 1.678778797572e+00 1.668714435579e+00 1.658595789072e+00 1.648452558008e+00 1.638292894384e+00 1.628123698132e+00 1.617978144408e+00 1.607842776818e+00 1.597760283462e+00 1.587723871183e+00 1.577755689822e+00 1.567875641599e+00 1.558073889890e+00 1.548394060889e+00 1.538814873569e+00 1.529370568553e+00 1.520061188753e+00 1.510885447422e+00 1.501874801461e+00 1.493001914100e+00 1.484304080252e+00 1.475762895280e+00 1.467386576959e+00 1.459189266157e+00 1.451146098421e+00 1.443291850174e+00 1.435594318003e+00 1.428076031224e+00 1.420730376370e+00 1.413549563589e+00 1.406555996036e+00 1.399721701018e+00 1.393081165394e+00 1.386614362761e+00 1.380335982414e+00 1.374259482630e+00 1.368372571587e+00 1.362715418420e+00 1.357267759187e+00 1.352068148435e+00 1.347118034661e+00 1.342432116372e+00 1.338043910945e+00 1.333944866297e+00 1.330183360283e+00 1.326752054787e+00 1.323687420525e+00 1.321000978136e+00 1.318701176785e+00 1.316819998577e+00 1.315345712532e+00 1.314313198282e+00 1.313705727283e+00 1.313536836165e+00 1.313803707907e+00 1.314487467322e+00 1.315597638538e+00 1.317087584241e+00 1.318965626254e+00 1.321180113291e+00 1.323711065058e+00 1.326526870247e+00 1.329564315017e+00 1.332814268456e+00 1.336191145520e+00 1.339678917473e+00 1.343208042645e+00 1.346721252898e+00 1.350196433994e+00 1.353534715773e+00 1.356736352440e+00 1.359708985864e+00 1.362428199648e+00 1.364858821137e+00 1.366922600809e+00 1.368639271818e+00 1.369920200314e+00 1.370777547769e+00 1.371175009005e+00 1.371078848435e+00 1.370514821059e+00 1.369423457006e+00 1.367847362200e+00 1.365755251596e+00 1.363163941031e+00 1.360089499206e+00 1.356517996324e+00 1.352503387256e+00 1.348022347411e+00 1.343129922841e+00 1.337830236405e+00 1.332148082319e+00 1.326131528403e+00 1.319772798816e+00 1.313144108330e+00 1.306237632296e+00 1.299112575372e+00 1.291794705790e+00 1.284304323471e+00 1.276704752658e+00 1.268993254778e+00 1.261244551126e+00 1.253462881190e+00 1.245697309775e+00 1.237988579985e+00 1.230345394559e+00 1.222838576765e+00 1.215454425677e+00 1.208256876899e+00 1.201250102817e+00 1.194452542511e+00 1.187901435280e+00 1.181567849117e+00 1.175500624162e+00 1.169656587943e+00 1.164052208434e+00 1.158666018243e+00 1.153459708749e+00 1.148437985923e+00 1.143525542214e+00 1.138726123213e+00 1.133967284927e+00 1.129221021642e+00 1.124452125937e+00 1.119593397663e+00 1.114647741941e+00 1.109539536831e+00 1.104280526317e+00 1.098833218724e+00 1.093190113601e+00 1.087377902355e+00 1.081370999585e+00 1.075245110250e+00 1.068999970484e+00 1.062710862066e+00 1.056443003332e+00 1.050246492540e+00 1.044246918828e+00 1.038492116875e+00 1.033116857344e+00 1.028199937655e+00 1.023848934454e+00 1.020178642358e+00 1.017257430400e+00 1.015211923496e+00 1.014090229715e+00 1.013986911723e+00 1.014948931091e+00 1.017015509245e+00 1.020233960926e+00 1.024585999744e+00 1.030096139886e+00 1.036720210782e+00 1.044427163436e+00 1.053165684260e+00 1.062849342997e+00 1.073411302470e+00 1.084729027267e+00 1.096709377010e+00 1.109212814002e+00 1.122108488589e+00 1.135261601421e+00 1.148508853763e+00 1.161712581326e+00 1.174703890371e+00 1.187341192420e+00 1.199465888913e+00 1.210932489183e+00 1.221608743292e+00 1.231356807946e+00 1.240072911700e+00 1.247643917152e+00 1.253995621057e+00 1.259052353613e+00 1.262766913933e+00 1.265112558707e+00 1.266069244726e+00 1.265659994329e+00 1.263897261944e+00 1.260839544753e+00 1.256549732410e+00 1.251106538822e+00 1.244621712621e+00 1.237198776907e+00 1.228988996666e+00 1.220129987151e+00 1.210792655750e+00 1.201161651889e+00 1.191419926680e+00 1.181783098831e+00 1.172454784344e+00 1.163655070891e+00 1.155593670503e+00 1.148476837622e+00 1.142486237948e+00 1.137782022987e+00 1.134489041417e+00 1.132674850206e+00 1.130949621868e+00 1.128052973900e+00 1.125757507219e+00 1.125990994582e+00 1.129774476346e+00 1.136635627902e+00 1.144814473734e+00 1.152122142511e+00 1.156985059977e+00 1.159170330199e+00 1.159799820155e+00 1.160685202761e+00 1.163339231819e+00 1.168094210707e+00 1.173828809639e+00 1.178478361151e+00 1.180010158745e+00 1.177335930965e+00 1.170778877709e+00 1.161863391413e+00 1.152511585322e+00 1.144046501089e+00 1.136498269852e+00 1.128553587437e+00 1.118217912867e+00 1.103829252713e+00 1.084890098987e+00 1.062340571282e+00 1.038194442408e+00 1.014641696504e+00 9.930235516467e-01 9.732601329195e-01 9.540389961517e-01 9.336642415807e-01 9.111483969331e-01 8.869681765030e-01 8.630868377797e-01 8.422318116977e-01 8.267069412342e-01 8.173039745761e-01 8.130197373998e-01 8.117681340998e-01 8.116151072646e-01 8.117888711457e-01 8.129854956415e-01 8.167742026777e-01 8.244572650793e-01 8.360678790590e-01 8.500542235017e-01 8.638463626373e-01 8.749747209598e-01 8.820849252589e-01 8.853767301647e-01 8.863694431731e-01 8.870871060127e-01 8.890206813292e-01 8.924400121573e-01 8.964457699674e-01 8.996957478188e-01 9.013991604096e-01 9.020837737244e-01 9.036813136947e-01 9.088482465031e-01 9.198513468672e-01 9.375019226731e-01 9.607367163182e-01 9.870337193108e-01 1.012798980810e+00 9.949243575941e-01 9.545672295824e-01 8.812772990074e-01 8.274698131329e-01 8.293581797217e-01 8.713082166438e-01 9.059384810259e-01 8.991440158944e-01 8.503045169617e-01 7.920740833849e-01 7.713960073915e-01 8.067822754197e-01 8.666500267468e-01 9.040563776793e-01 8.931709155138e-01 8.405106849173e-01 7.817780969745e-01 7.613271574810e-01 7.920036462506e-01 8.410561174612e-01 8.661570887945e-01 8.483952463796e-01 8.013883171672e-01 7.644239583532e-01 7.739191197023e-01 8.255945838348e-01 8.792735615370e-01 8.977717634793e-01 8.705110130806e-01 8.178175004061e-01 7.812849319323e-01 7.930927115751e-01 8.434059760560e-01 8.933338934357e-01 9.132004543389e-01 9.017209255520e-01 8.837156169808e-01 8.895907156327e-01 9.246559606333e-01 9.614020133257e-01 9.653038924035e-01 9.233104231008e-01 8.589151893114e-01 8.285002914491e-01 8.769910407219e-01 9.810594191686e-01 1.072520899410e+00 1.095520242520e+00 1.031604280850e+00 9.096812727157e-01 8.121583688840e-01 8.341275680661e-01 9.652742362017e-01 1.101338159941e+00 1.155590167144e+00 1.092074326943e+00 9.291093516209e-01 7.544958393126e-01 7.256372285018e-01 8.880766151653e-01 1.094070988607e+00 1.216270022647e+00 1.197766621406e+00 1.037776569084e+00 7.965542573997e-01 6.320870864398e-01 7.278221002574e-01 9.683132312025e-01 1.160839210688e+00 1.217509847651e+00 1.119196253967e+00 9.041297642544e-01 6.888696783389e-01 6.750704382282e-01 8.769581692947e-01 1.093557995098e+00 1.201260885035e+00 1.159473779989e+00 9.861446231985e-01 7.651536603488e-01 6.696708058078e-01 8.084172924611e-01 1.029903998102e+00 1.181867449154e+00 1.200609299751e+00 1.082663890342e+00 8.790251653253e-01 7.101373605103e-01 7.285576288254e-01 9.032392420108e-01 1.075555717313e+00 1.151578423012e+00 1.105020077756e+00 9.608683938108e-01 7.964715508031e-01 7.330640893870e-01 8.241906691884e-01 9.744882009563e-01 1.078171502434e+00 1.086962913291e+00 1.002160978962e+00 8.688221881565e-01 7.714290400302e-01 7.868744040719e-01 8.932662496271e-01 1.002841294828e+00 1.051721406591e+00 1.019079199895e+00 9.224463032148e-01 8.140482157361e-01 7.650688625499e-01 8.083277450756e-01 8.985953398792e-01 9.679968185725e-01 9.760134637160e-01 9.173397299843e-01 8.201568267326e-01 7.413272330847e-01 7.367576466485e-01 8.030453516986e-01 8.811432876206e-01 9.162236585042e-01 8.852876744295e-01 8.014938246140e-01 7.160477021033e-01 7.017365218866e-01 7.822708040482e-01 8.991048971606e-01 9.818467973256e-01
 2.148523256013e+00 2.148772349024e+00 2.149680071516e+00 2.151279778353e+00 2.153037089717e+00 2.154279357293e+00 2.154747401536e+00 2.154806073513e+00 2.155132919915e+00 2.156185780645e+00 2.157858153993e+00 2.159561988394e+00 2.160672571475e+00 2.161026036697e+00 2.161060164585e+00 2.161469790562e+00 2.162649909490e+00 2.164380951459e+00 2.166023567192e+00 2.167016100787e+00 2.167296880884e+00 2.167360969069e+00 2.167880679278e+00 2.169183011913e+00 2.170969481439e+00 2.172553292843e+00 2.173422144715e+00 2.173640499285e+00 2.173780167958e+00 2.174463812627e+00 2.175883728454e+00 2.177667934900e+00 2.179171441058e+00 2.179978069437e+00 2.180216976841e+00 2.180458527852e+00 2.181266059675e+00 2.182766879586e+00 2.184563602914e+00 2.186031008299e+00 2.186796267566e+00 2.187030342787e+00 2.187335221020e+00 2.188267123044e+00 2.189886078588e+00 2.191705968583e+00 2.193091864440e+00 2.193762025103e+00 2.193996498430e+00 2.194413063053e+00 2.195483936746e+00 2.197170171216e+00 2.198963660755e+00 2.200279300568e+00 2.200905073445e+00 2.201155506220e+00 2.201628658385e+00 2.202766926934e+00 2.204516077617e+00 2.206338485735e+00 2.207613336421e+00 2.208130540474e+00 2.208284520602e+00 2.208777776417e+00 2.210059793136e+00 2.211947661314e+00 2.213755246114e+00 2.214841779617e+00 2.215146279749e+00 2.215255567941e+00 2.215916090773e+00 2.217409570753e+00 2.219337727432e+00 2.220962674405e+00 2.221811917417e+00 2.222038777902e+00 2.222280052650e+00 2.223136142955e+00 2.224706400150e+00 2.226537373425e+00 2.228004718890e+00 2.228781219845e+00 2.229061010518e+00 2.229402488026e+00 2.230314625693e+00 2.231881161066e+00 2.233692668193e+00 2.235152932907e+00 2.235918113163e+00 2.236166585972e+00 2.236486122860e+00 2.237443251274e+00 2.239129513900e+00 2.241053308428e+00 2.242506730216e+00 2.243138925274e+00 2.243252197707e+00 2.243592573709e+00 2.244753684584e+00 2.246675372474e+00 2.248663523854e+00 2.249949962513e+00 2.250338745912e+00 2.250375888250e+00 2.250910798486e+00 2.252385344374e+00 2.254470672357e+00 2.256327374060e+00 2.257309206782e+00 2.257503115737e+00 2.257644636769e+00 2.258497287582e+00 2.260225535384e+00 2.262273703353e+00 2.263848398938e+00 2.264565002849e+00 2.264749711127e+00 2.265144984899e+00 2.266290916092e+00 2.268100574456e+00 2.269966136813e+00 2.271272132371e+00 2.271877591189e+00 2.272204182424e+00 2.272868865021e+00 2.274182358745e+00 2.275929968971e+00 2.277579105857e+00 2.278715617338e+00 2.279350263341e+00 2.279879489822e+00 2.280750456250e+00 2.282111897337e+00 2.283731084724e+00 2.285210669303e+00 2.286295693527e+00 2.287046116759e+00 2.287766588036e+00 2.288754957792e+00 2.290085444796e+00 2.291577426361e+00 2.292955671401e+00 2.294056721532e+00 2.294929990977e+00 2.295787865466e+00 2.296833544019e+00 2.298111066721e+00 2.299497887566e+00 2.300813811394e+00 2.301952493675e+00 2.302941281217e+00 2.303912834507e+00 2.304993071990e+00 2.306217103638e+00 2.307525050957e+00 2.308813115883e+00 2.310003792253e+00 2.311093300864e+00 2.312148654854e+00 2.313249799450e+00 2.314437787197e+00 2.315696362906e+00 2.316967409572e+00 2.318191300795e+00 2.319345406284e+00 2.320460099590e+00 2.321586226639e+00 2.322760658152e+00 2.323989903272e+00 2.325242246766e+00 2.326474399669e+00 2.327664706041e+00 2.328824426579e+00 2.329982113529e+00 2.331163618022e+00 2.332378052572e+00 2.333607903316e+00 2.334830614614e+00 2.336035073823e+00 2.337228692493e+00 2.338422209350e+00 2.339622468601e+00 2.340831142116e+00 2.342043055700e+00 2.343256043447e+00 2.344472271650e+00 2.345694230662e+00 2.346916608147e+00 2.348135751339e+00 2.349349224567e+00 2.350563259069e+00 2.351784057925e+00 2.353018402432e+00 2.354259816209e+00 2.355499589959e+00 2.356734411143e+00 2.357964932241e+00 2.359200318470e+00 2.360444298040e+00 2.361696236772e+00 2.362948631261e+00 2.364198122426e+00 2.365448516752e+00 2.366700892633e+00 2.367958807851e+00 2.369220145977e+00 2.370481466260e+00 2.371741656117e+00 2.373003300155e+00 2.374267811722e+00 2.375534721042e+00 2.376803981932e+00 2.378075427976e+00 2.379346472641e+00 2.380619143821e+00 2.381892400730e+00 2.383168824609e+00 2.384447378868e+00 2.385727952768e+00 2.387009330448e+00 2.388290082097e+00 2.389574489889e+00 2.390860532801e+00 2.392148685302e+00 2.393438348924e+00 2.394726998440e+00 2.396014052036e+00 2.397305445109e+00 2.398601623218e+00 2.399898374470e+00 2.401194863171e+00 2.402489835046e+00 2.403786614645e+00 2.405087138594e+00 2.406392219950e+00 2.407698298408e+00 2.409003865565e+00 2.410310502677e+00 2.411620541915e+00 2.412933846883e+00 2.414247026266e+00 2.415560111938e+00 2.416875534609e+00 2.418193837625e+00 2.419513645047e+00 2.420832320202e+00 2.422148573977e+00 2.423465889590e+00 2.424786953615e+00 2.426112668131e+00 2.427437521753e+00 2.428759449675e+00 2.430080464351e+00 2.431405577635e+00 2.432736156160e+00 2.434068667940e+00 2.435400485123e+00 2.436730924986e+00 2.438062557379e+00 2.439398911668e+00 2.440736719506e+00 2.442075166949e+00 2.443413468659e+00 2.444752674820e+00 2.446091531932e+00 2.447432103792e+00 2.448772955374e+00 2.450114372123e+00 2.451458388074e+00 2.452802959497e+00 2.454147074343e+00 2.455491898281e+00 2.456836748633e+00 2.458183718106e+00 2.459532557811e+00 2.460882989109e+00 2.462231971577e+00 2.463582084030e+00 2.464932793754e+00 2.466284008830e+00 2.467636920613e+00 2.468988536370e+00 2.470341702428e+00 2.471694423403e+00 2.473048149237e+00 2.474402350126e+00 2.475757799619e+00 2.477114244283e+00 2.478470410686e+00 2.479827132004e+00 2.481183009115e+00 2.482538728084e+00 2.483897532476e+00 2.485257436224e+00 2.486616257625e+00 2.487973570660e+00 2.489329986503e+00 2.490687532057e+00 2.492046144091e+00 2.493405250346e+00 2.494764379459e+00 2.496122819064e+00 2.497480826457e+00 2.498838149326e+00 2.500195367029e+00 2.501554959914e+00 2.502913911817e+00 2.504271431700e+00 2.505628379152e+00 2.506983500872e+00 2.508340717261e+00 2.509697547761e+00 2.511054266823e+00 2.512410495940e+00 2.513765965488e+00 2.515120859622e+00 2.516474855015e+00 2.517829609630e+00 2.519184705339e+00 2.520537925556e+00 2.521892184598e+00 2.523245634739e+00 2.524596682365e+00 2.525946238638e+00 2.527297058923e+00 2.528647645085e+00 2.529998664763e+00 2.531347091176e+00 2.532693649046e+00 2.534040156996e+00 2.535385542433e+00 2.536731027657e+00 2.538076716110e+00 2.539420249684e+00 2.540762433422e+00 2.542101740575e+00 2.543440930544e+00 2.544780857586e+00 2.546120035057e+00 2.547457256005e+00 2.548791979211e+00 2.550126099470e+00 2.551457798956e+00 2.552790679559e+00 2.554124834804e+00 2.555454984699e+00 2.556783237057e+00 2.558109549808e+00 2.559435692452e+00 2.560762050209e+00 2.562088278922e+00 2.563411888048e+00 2.564732330056e+00 2.566051206695e+00 2.567369711074e+00 2.568688612291e+00 2.570006786692e+00 2.571321443630e+00 2.572634895047e+00 2.573943900430e+00 2.575254245299e+00 2.576564312066e+00 2.577871987509e+00 2.579177168279e+00 2.580478590029e+00 2.581778721050e+00 2.583077999433e+00 2.584375839973e+00 2.585671372035e+00 2.586965308515e+00 2.588254933561e+00 2.589542527760e+00 2.590829690241e+00 2.592114841665e+00 2.593398132034e+00 2.594679359318e+00 2.595956325651e+00 2.597234092232e+00 2.598508250699e+00 2.599780664741e+00 2.601049679254e+00 2.602318287649e+00 2.603584410712e+00 2.604849126328e+00 2.606110707335e+00 2.607368322155e+00 2.608625316436e+00 2.609879864776e+00 2.611132947525e+00 2.612383595751e+00 2.613629505953e+00 2.614873611969e+00 2.616115409652e+00 2.617354245297e+00 2.618592822267e+00 2.619826011318e+00 2.621057662841e+00 2.622286043456e+00 2.623511769319e+00 2.624735409234e+00 2.625956558165e+00 2.627175385380e+00 2.628390934302e+00 2.629603043511e+00 2.630813260524e+00 2.632019632320e+00 2.633224473396e+00 2.634426623292e+00 2.635626331245e+00 2.636821265857e+00 2.638013883062e+00 2.639203312455e+00 2.640390734152e+00 2.641575516749e+00 2.642757303960e+00 2.643934592873e+00 2.645110423401e+00 2.646282428579e+00 2.647451836374e+00 2.648618245891e+00 2.649781814812e+00 2.650942382941e+00 2.652099053877e+00 2.653253181011e+00 2.654404040567e+00 2.655552179306e+00 2.656695911391e+00 2.657837449623e+00 2.658976554075e+00 2.660109933807e+00 2.661242674679e+00 2.662371069516e+00 2.663495846816e+00 2.664618195457e+00 2.665736955701e+00 2.666852554731e+00 2.667964699089e+00 2.669073134772e+00 2.670178762846e+00 2.671281327599e+00 2.672379742962e+00 2.673475285508e+00 2.674566790780e+00 2.675656168757e+00 2.676741408174e+00 2.677821926065e+00 2.678901378427e+00 2.679976380670e+00 2.681047178033e+00 2.682115018410e+00 2.683179303244e+00 2.684239710995e+00 2.685297735395e+00 2.686352119158e+00 2.687402600146e+00 2.688449923948e+00 2.689492614023e+00 2.690533359358e+00 2.691569286870e+00 2.692602307735e+00 2.693631668315e+00 2.694657471416e+00 2.695679398650e+00 2.696697380155e+00 2.697712096232e+00 2.698724874252e+00 2.699732232047e+00 2.700736824760e+00 2.701736588604e+00 2.702733823040e+00 2.703728100010e+00 2.704717350531e+00 2.705702469440e+00 2.706685050429e+00 2.707663901255e+00 2.708639468655e+00 2.709611727204e+00 2.710578417219e+00 2.711542428932e+00 2.712503572871e+00 2.713460231974e+00 2.714413574600e+00 2.715362786725e+00 2.716309044501e+00 2.717251274223e+00 2.718189121876e+00 2.719124489835e+00 2.720056677330e+00 2.720983737765e+00 2.721909149053e+00 2.722829118337e+00 2.723746051179e+00 2.724659732866e+00 2.725568351850e+00 2.726474983688e+00 2.727376833633e+00 2.728275703346e+00 2.729170478807e+00 2.730061841383e+00 2.730948568334e+00 2.731832330602e+00 2.732712468645e+00 2.733589725775e+00 2.734462182145e+00 2.735331367341e+00 2.736197880645e+00 2.737059704624e+00 2.737918266330e+00 2.738773179657e+00 2.739624106415e+00 2.740471344376e+00 2.741314893035e+00 2.742155267035e+00 2.742991840151e+00 2.743824189195e+00 2.744653431253e+00 2.745479013310e+00 2.746301103202e+00 2.747119571249e+00 2.747933601254e+00 2.748744611242e+00 2.749552980036e+00 2.750356038251e+00 2.751156842174e+00 2.751952565304e+00 2.752745104320e+00 2.753534553661e+00 2.754320012147e+00 2.755100916527e+00 2.755879076123e+00 2.756653057247e+00 2.757425078406e+00 2.758191449435e+00 2.758955940175e+00 2.759714807712e+00 2.760471832201e+00 2.761223925681e+00 2.761973410372e+00 2.762718627756e+00 2.763459544906e+00 2.764197035733e+00 2.764930633951e+00 2.765661008650e+00 2.766388307147e+00 2.767110536473e+00 2.767830242754e+00 2.768545872717e+00 2.769257544129e+00 2.769966103934e+00 2.770669936626e+00 2.771370177298e+00 2.772066743772e+00 2.772759681368e+00 2.773448421215e+00 2.774134470393e+00 2.774816020382e+00 2.775493479727e+00 2.776167649716e+00 2.776837796831e+00 2.777504415405e+00 2.778167408720e+00 2.778825336323e+00 2.779480765960e+00 2.780131709097e+00 2.780778597406e+00 2.781422234126e+00 2.782061153441e+00 2.782696568308e+00 2.783328461938e+00 2.783956090672e+00 2.784579842584e+00 2.785199660628e+00 2.785815229079e+00 2.786427099070e+00 2.787034707496e+00 2.787639304481e+00 2.788238729248e+00 2.788834575579e+00 2.789426075263e+00 2.790013778757e+00 2.790597466685e+00 2.791176127621e+00 2.791752396980e+00 2.792322724146e+00 2.792890114865e+00 2.793453847598e+00 2.794012623996e+00 2.794566946838e+00 2.795117375566e+00 2.795664318043e+00 2.796206133712e+00 2.796743540254e+00 2.797277348965e+00 2.797806516199e+00 2.798332033079e+00 2.798852700385e+00 2.799368532056e+00 2.799880841671e+00 2.800389129128e+00 2.800893020801e+00 2.801391352811e+00 2.801886454467e+00 2.802377085419e+00 2.802863246240e+00 2.803345846100e+00 2.803821914255e+00 2.804294897463e+00 2.804763874553e+00 2.805227400370e+00 2.805687050708e+00 2.806142212148e+00 2.806592623217e+00 2.807039463802e+00 2.807480189264e+00 2.807917684315e+00 2.808350632764e+00 2.808779672639e+00 2.809202485142e+00 2.809622360461e+00 2.810037201864e+00 2.810447788570e+00 2.810852925179e+00 2.811254731301e+00 2.811652219064e+00 2.812043601518e+00 2.812432288972e+00 2.812815817599e+00 2.813195572945e+00 2.813569832469e+00 2.813940510043e+00 2.814306781615e+00 2.814667706921e+00 2.815025492228e+00 2.815378848678e+00 2.815727767156e+00 2.816071829022e+00 2.816412149904e+00 2.816748229645e+00 2.817080285153e+00 2.817408020290e+00 2.817731292187e+00 2.818051615033e+00 2.818368032133e+00 2.818679147186e+00 2.818986869172e+00 2.819291408037e+00 2.819591800215e+00 2.819888318332e+00 2.820181716737e+00 2.820471343232e+00 2.820757128521e+00 2.821040486715e+00 2.821319043756e+00 2.821595304156e+00 2.821868283463e+00 2.822137986567e+00 2.822404847170e+00 2.822668244808e+00 2.822929899748e+00 2.823189211627e+00 2.823444492689e+00 2.823699386283e+00 2.823949420578e+00 2.824199789793e+00 2.824446232571e+00 2.824691500205e+00 2.824936042916e+00 2.825176184526e+00 2.825417629234e+00 2.825656638815e+00 2.825895580844e+00 2.826132378514e+00 2.826368572000e+00 2.826603899633e+00 2.826839507111e+00 2.827075099842e+00 2.827309831339e+00 2.827544963409e+00 2.827780511825e+00 2.828017367407e+00 2.828254878703e+00 2.828491889526e+00 2.828732372410e+00 2.828972722153e+00 2.829215355071e+00 2.829459750391e+00 2.829706682098e+00 2.829956743057e+00 2.830208574630e+00 2.830463386618e+00 2.830722008382e+00 2.830983751446e+00 2.831250671498e+00 2.831520071885e+00 2.831794951421e+00 2.832074480006e+00 2.832358602322e+00 2.832649306405e+00 2.832944636697e+00 2.833247344918e+00 2.833554557338e+00 2.833870747016e+00 2.834193116164e+00 2.834522640871e+00 2.834860011292e+00 2.835205563799e+00 2.835560969623e+00 2.835923730202e+00 2.836296749733e+00 2.836678782141e+00 2.837070753283e+00 2.837475016523e+00 2.837889055476e+00 2.838314963762e+00 2.838750860386e+00 2.839200559174e+00 2.839662978882e+00 2.840137348353e+00 2.840626146226e+00 2.841127680369e+00 2.841645690394e+00 2.842175755851e+00 2.842722420989e+00 2.843285071285e+00 2.843862762145e+00 2.844458590062e+00 2.845069317168e+00 2.845699188871e+00 2.846346647115e+00 2.847010730513e+00 2.847697528949e+00 2.848400836307e+00 2.849124643160e+00 2.849867677053e+00 2.850632859141e+00 2.851419164887e+00 2.852225754877e+00 2.853056091876e+00 2.853907924452e+00 2.854783191100e+00 2.855682749938e+00 2.856604923782e+00 2.857553939258e+00 2.858525196201e+00 2.859524380665e+00 2.860546434795e+00 2.861597284878e+00 2.862674534086e+00 2.863777635233e+00 2.864910322659e+00 2.866068376174e+00 2.867258223486e+00 2.868474812856e+00 2.869721031660e+00 2.870998582267e+00 2.872303152597e+00 2.873641738432e+00 2.875008555315e+00 2.876408400625e+00 2.877840136906e+00 2.879302207195e+00 2.880798537059e+00 2.882325815238e+00 2.883887799452e+00 2.885482349708e+00 2.887109843296e+00 2.888773674667e+00 2.890467995543e+00 2.892200956508e+00 2.893965679322e+00 2.895767358716e+00 2.897603388067e+00 2.899473986071e+00 2.901382450561e+00 2.903324544424e+00 2.905303912623e+00 2.907317895745e+00 2.909369422758e+00 2.911456779670e+00 2.913578798645e+00 2.915740009012e+00 2.917935166530e+00 2.920169418417e+00 2.922438147104e+00 2.924743060238e+00 2.927084358527e+00 2.929462954702e+00 2.931877089810e+00 2.934326351914e+00 2.936813197020e+00 2.939333997986e+00 2.941891082007e+00 2.944483334686e+00 2.947109403660e+00 2.949771293775e+00 2.952466744329e+00 2.955198345226e+00 2.957961637104e+00 2.960758194868e+00 2.963587605873e+00 2.966449947119e+00 2.969344425104e+00 2.972269674320e+00 2.975226127562e+00 2.978212524624e+00 2.981228859049e+00 2.984274439650e+00 2.987348408352e+00 2.990450063478e+00 2.993578264273e+00 2.996734251760e+00 2.999914856508e+00 3.003120661452e+00 3.006349910038e+00 3.009602935308e+00 3.012878846198e+00 3.016174079733e+00 3.019491098426e+00 3.022826371630e+00 3.026181425076e+00 3.029552280052e+00 3.032940416876e+00 3.036344815097e+00 3.039761443713e+00 3.043193826321e+00 3.046635733958e+00 3.050089554452e+00 3.053552678184e+00 3.057023406134e+00 3.060503516075e+00 3.063985136588e+00 3.067474129680e+00 3.070964003175e+00 3.074456276248e+00 3.077950002996e+00 3.081440510287e+00 3.084930439829e+00 3.088413064700e+00 3.091893392737e+00 3.095365736760e+00 3.098827765856e+00 3.102281677594e+00 3.105720669154e+00 3.109150036052e+00 3.112559842264e+00 3.115955406169e+00 3.119331314267e+00 3.122686882949e+00 3.126021277948e+00 3.129329433174e+00 3.132615691272e+00 3.135871557468e+00 3.139099483910e+00 3.142297095552e+00 3.145460330615e+00 3.148592634125e+00 3.151682041920e+00 3.154737932855e+00 3.157751449681e+00 3.160722533199e+00 3.163651355830e+00 3.166529683235e+00 3.169365689932e+00 3.172146755695e+00 3.174879389243e+00 3.177555820951e+00 3.180176586662e+00 3.182741445968e+00 3.185242773307e+00 3.187687346694e+00 3.190062530852e+00 3.192375897908e+00 3.194621096386e+00 3.196793442254e+00 3.198897689405e+00 3.200924432343e+00 3.202880140937e+00 3.204753587635e+00 3.206548899715e+00 3.208264413850e+00 3.209893555473e+00 3.211441685656e+00 3.212896927901e+00 3.214267864174e+00 3.215545295059e+00 3.216729065702e+00 3.217820972810e+00 3.218810929928e+00 3.219709171626e+00 3.220501499166e+00 3.221195216543e+00 3.221783404117e+00 3.222265505522e+00 3.222644510630e+00 3.222908531064e+00 3.223068967174e+00 3.223110717441e+00 3.223043127400e+00 3.222859184375e+00 3.222555882662e+00 3.222140507338e+00 3.221597351557e+00 3.220941005702e+00 3.220155042559e+00 3.219250066516e+00 3.218220210650e+00 3.217058321342e+00 3.215777221015e+00 3.214358654726e+00 3.212818070283e+00 3.211141203174e+00 3.209332830300e+00 3.207396344267e+00 3.205317183392e+00 3.203113679021e+00 3.200764121782e+00 3.198286402355e+00 3.195667903082e+00 3.192909953385e+00 3.190021225543e+00 3.186983042591e+00 3.183816284450e+00 3.180501346176e+00 3.177051735139e+00 3.173461771528e+00 3.169726233330e+00 3.165859884391e+00 3.161840989301e+00 3.157692840538e+00 3.153396908293e+00 3.148962297867e+00 3.144393931433e+00 3.139673286088e+00 3.134828374641e+00 3.129831254163e+00 3.124706593702e+00 3.119439925141e+00 3.114033566198e+00 3.108501573086e+00 3.102820128670e+00 3.097020280049e+00 3.091074767019e+00 3.085003966747e+00 3.078803677239e+00 3.072465095383e+00 3.066013260269e+00 3.059418696357e+00 3.052713183091e+00 3.045876509159e+00 3.038918146939e+00 3.031848219273e+00 3.024645121587e+00 3.017344075721e+00 3.009910847853e+00 3.002378308628e+00 2.994732243845e+00 2.986971578484e+00 2.979119505671e+00 2.971144430875e+00 2.963087795595e+00 2.954917571239e+00 2.946657291783e+00 2.938306557945e+00 2.929852296238e+00 2.921327199133e+00 2.912695379138e+00 2.903997227166e+00 2.895208751657e+00 2.886340677064e+00 2.877408071030e+00 2.868384515245e+00 2.859311252111e+00 2.850152558420e+00 2.840940591659e+00 2.831665506551e+00 2.822323263973e+00 2.812940325133e+00 2.803484252894e+00 2.793997821519e+00 2.784448501566e+00 2.774860575134e+00 2.765235682775e+00 2.755555168485e+00 2.745859369227e+00 2.736108147851e+00 2.726342323784e+00 2.716539525816e+00 2.706707706000e+00 2.696866304939e+00 2.686982492663e+00 2.677103585068e+00 2.667189264645e+00 2.657270901954e+00 2.647343080079e+00 2.637393486018e+00 2.627457869056e+00 2.617492686378e+00 2.607546472101e+00 2.597586321372e+00 2.587629565672e+00 2.577685316539e+00 2.567725803218e+00 2.557799321827e+00 2.547857355564e+00 2.537941867140e+00 2.528033608904e+00 2.518131303336e+00 2.508261969526e+00 2.498384098992e+00 2.488550179611e+00 2.478715058084e+00 2.468909728985e+00 2.459130355578e+00 2.449357683096e+00 2.439632840338e+00 2.429909301314e+00 2.420231670106e+00 2.410572351566e+00 2.400938879239e+00 2.391350595499e+00 2.381771409463e+00 2.372249576859e+00 2.362740502659e+00 2.353277706163e+00 2.343852038665e+00 2.334450335666e+00 2.325108568525e+00 2.315781880560e+00 2.306518156727e+00 2.297282998786e+00 2.288093790778e+00 2.278960186731e+00 2.269851883616e+00 2.260816729400e+00 2.251808589512e+00 2.242866508269e+00 2.233971722627e+00 2.225124076068e+00 2.216348947897e+00 2.207607832984e+00 2.198947137845e+00 2.190330190689e+00 2.181781077597e+00 2.173299789939e+00 2.164869168883e+00 2.156523817207e+00 2.148224282927e+00 2.140011084257e+00 2.131857896994e+00 2.123773911684e+00 2.115772359795e+00 2.107825432924e+00 2.099972267213e+00 2.092173911632e+00 2.084460085699e+00 2.076818059349e+00 2.069240455675e+00 2.061753367650e+00 2.054317441453e+00 2.046971066160e+00 2.039682578860e+00 2.032465719521e+00 2.025320933447e+00 2.018225268927e+00 2.011209021857e+00 2.004232802786e+00 1.997323929333e+00 1.990459986614e+00 1.983637800111e+00 1.976869930788e+00 1.970121097798e+00 1.963419844368e+00 1.956731220874e+00 1.950066784799e+00 1.943416425590e+00 1.936761335384e+00 1.930119740419e+00 1.923452511874e+00 1.916779747794e+00 1.910075985637e+00 1.903337499755e+00 1.896563887767e+00 1.889728474590e+00 1.882848525141e+00 1.875888198926e+00 1.868861903585e+00 1.861748625723e+00 1.854540883111e+00 1.847243013112e+00 1.839826233800e+00 1.832309018823e+00 1.824662097999e+00 1.816894803007e+00 1.808998077045e+00 1.800959397983e+00 1.792793275237e+00 1.784472099891e+00 1.776018941701e+00 1.767414663548e+00 1.758665059877e+00 1.749778260811e+00 1.740738629128e+00 1.731573673780e+00 1.722261304487e+00 1.712828131645e+00 1.703270979321e+00 1.693593501918e+00 1.683819404138e+00 1.673934713924e+00 1.663977566705e+00 1.653934423179e+00 1.643832379050e+00 1.633683476233e+00 1.623488303733e+00 1.613284841711e+00 1.603057954454e+00 1.592849389147e+00 1.582655935481e+00 1.572495694495e+00 1.562396994460e+00 1.552345936448e+00 1.542390783333e+00 1.532511415078e+00 1.522743779801e+00 1.513093127433e+00 1.503556753394e+00 1.494173068685e+00 1.484915245297e+00 1.475824244283e+00 1.466883765827e+00 1.458104501352e+00 1.449506573335e+00 1.441062914225e+00 1.432814388371e+00 1.424728037513e+00 1.416829538484e+00 1.409114706349e+00 1.401572717762e+00 1.394234540154e+00 1.387065174721e+00 1.380103335784e+00 1.373328203095e+00 1.366751500980e+00 1.360391817622e+00 1.354230558277e+00 1.348309434419e+00 1.342606801093e+00 1.337159472217e+00 1.331971247847e+00 1.327051358255e+00 1.322436227921e+00 1.318114917432e+00 1.314138599744e+00 1.310498543001e+00 1.307231455517e+00 1.304352905652e+00 1.301869704607e+00 1.299823420662e+00 1.298198553381e+00 1.297036174692e+00 1.296324230941e+00 1.296079242166e+00 1.296306955779e+00 1.296985760086e+00 1.298139168849e+00 1.299718906493e+00 1.301740571319e+00 1.304158009982e+00 1.306950101009e+00 1.310096511785e+00 1.313529466594e+00 1.317246919600e+00 1.321161854724e+00 1.325256438655e+00 1.329467161654e+00 1.333726374733e+00 1.338015504211e+00 1.342227398819e+00 1.346360197559e+00 1.350318869331e+00 1.354064856925e+00 1.357565026520e+00 1.360725630540e+00 1.363562014798e+00 1.365976875649e+00 1.367969531853e+00 1.369501067831e+00 1.370520469564e+00 1.371048943464e+00 1.371016928198e+00 1.370455214344e+00 1.369326820767e+00 1.367634059032e+00 1.365393166680e+00 1.362574762066e+00 1.359227873832e+00 1.355323747832e+00 1.350910379178e+00 1.345988753594e+00 1.340573747098e+00 1.334714712521e+00 1.328397825164e+00 1.321694165462e+00 1.314596750239e+00 1.307156949317e+00 1.299409670305e+00 1.291367733518e+00 1.283105379339e+00 1.274617735527e+00 1.265982507386e+00 1.257216121271e+00 1.248366475017e+00 1.239490837707e+00 1.230601041575e+00 1.221783349978e+00 1.213035589411e+00 1.204435377367e+00 1.196006707750e+00 1.187777886575e+00 1.179813219416e+00 1.172098061385e+00 1.164702865838e+00 1.157608177734e+00 1.150845074374e+00 1.144420114954e+00 1.138308149254e+00 1.132534588879e+00 1.127040838007e+00 1.121839678485e+00 1.116876570034e+00 1.112125351758e+00 1.107559119348e+00 1.103109766998e+00 1.098778546032e+00 1.094485501881e+00 1.090227886879e+00 1.085960820244e+00 1.081655774934e+00 1.077323232219e+00 1.072916832161e+00 1.068484321372e+00 1.064003934729e+00 1.059517793749e+00 1.055068002150e+00 1.050672539108e+00 1.046425711951e+00 1.042348678152e+00 1.038543628875e+00 1.035067102122e+00 1.031993441859e+00 1.029419814015e+00 1.027392446605e+00 1.026018288376e+00 1.025335902441e+00 1.025425807618e+00 1.026337303520e+00 1.028103401717e+00 1.030779828464e+00 1.034359425827e+00 1.038880502067e+00 1.044319614076e+00 1.050668189205e+00 1.057904862717e+00 1.065972277947e+00 1.074835811716e+00 1.084409010526e+00 1.094630302139e+00 1.105400287706e+00 1.116617426991e+00 1.128180386566e+00 1.139955550061e+00 1.151832371695e+00 1.163667541648e+00 1.175334419869e+00 1.186691654686e+00 1.197606472496e+00 1.207949740483e+00 1.217589625595e+00 1.226417491245e+00 1.234315261009e+00 1.241196924647e+00 1.246973891657e+00 1.251583950742e+00 1.254978823682e+00 1.257117036364e+00 1.257995345974e+00 1.257603091100e+00 1.255969209689e+00 1.253122764494e+00 1.249116663122e+00 1.244025405713e+00 1.237920782099e+00 1.230915600274e+00 1.223111071182e+00 1.214640099876e+00 1.205647118665e+00 1.196279215072e+00 1.186713696242e+00 1.177117794560e+00 1.167684018661e+00 1.158597036654e+00 1.150048029993e+00 1.142214052394e+00 1.135261378517e+00 1.129338775705e+00 1.124548242584e+00 1.120303232598e+00 1.114730417455e+00 1.109598434225e+00 1.106865092783e+00 1.107615244780e+00 1.111459076569e+00 1.116711790964e+00 1.121232098484e+00 1.123469143490e+00 1.123199504498e+00 1.121561258456e+00 1.120398827080e+00 1.121269288344e+00 1.124544520075e+00 1.129126868319e+00 1.132958435095e+00 1.134005640940e+00 1.131184535573e+00 1.124829814088e+00 1.116481683173e+00 1.108061981232e+00 1.100873211000e+00 1.094898078751e+00 1.088770411400e+00 1.080453425703e+00 1.068275052969e+00 1.051743764083e+00 1.031801792644e+00 1.010435734212e+00 9.897581951125e-01 9.709916948515e-01 9.539263437550e-01 9.371517129222e-01 9.189232087686e-01 8.982525720947e-01 8.756226213884e-01 8.529876818012e-01 8.330345175653e-01 8.180143040366e-01 8.086852952587e-01 8.040717363028e-01 8.021845646012e-01 8.012263757666e-01 8.005778934713e-01 8.010627892896e-01 8.043253171236e-01 8.116797038329e-01 8.231059895195e-01 8.369658997040e-01 8.505984939982e-01 8.614659802466e-01 8.681710483789e-01 8.708846705808e-01 8.711132782461e-01 8.708922833962e-01 8.717746872857e-01 8.741702404257e-01 8.774310701941e-01 8.805699287073e-01 8.832510745039e-01 8.864842221859e-01 8.925757765859e-01 9.042748218059e-01 9.235089829593e-01 9.503373089691e-01 9.827842080708e-01 1.017744292313e+00 1.050132037762e+00 1.025772643109e+00 9.712505462304e-01 8.764875708663e-01 8.011261141200e-01 7.952355793369e-01 8.487348499484e-01 9.063539073002e-01 9.244903128273e-01 8.949968613783e-01 8.431982832646e-01 8.112447651654e-01 8.237522259673e-01 8.628119696771e-01 8.891303342127e-01 8.778863468532e-01 8.347718240813e-01 7.934912826237e-01 7.921585163447e-01 8.346778137501e-01 8.846093559153e-01 9.006297830890e-01 8.653026654411e-01 7.950366769809e-01 7.378519301148e-01 7.445196235622e-01 8.144938170917e-01 8.963035531393e-01 9.404264147432e-01 9.268281554540e-01 8.678843651732e-01 8.024391743393e-01 7.755002206562e-01 8.015362021354e-01 8.530189277985e-01 8.947550920798e-01 9.132636160541e-01 9.188114532642e-01 9.296747365267e-01 9.506156698780e-01 9.654522359474e-01 9.520422532265e-01 9.045274417042e-01 8.480242561230e-01 8.331430588014e-01 8.920558177409e-01 9.953336062321e-01 1.079812640697e+00 1.096302020416e+00 1.030737709920e+00 9.138919835741e-01 8.253881063871e-01 8.504096092089e-01 9.744805666053e-01 1.100209678816e+00 1.146992808237e+00 1.082617646846e+00 9.280976799789e-01 7.708876958134e-01 7.533059949160e-01 9.056364347573e-01 1.093173539173e+00 1.199213311973e+00 1.171917685757e+00 1.015087727660e+00 7.948050902149e-01 6.662672485113e-01 7.702077662144e-01 9.873989208113e-01 1.150260685424e+00 1.180583645444e+00 1.065725859238e+00 8.530692362348e-01 6.742888486962e-01 7.136453750175e-01 9.255371853702e-01 1.121293375363e+00 1.197228254867e+00 1.123044563085e+00 9.260832523997e-01 7.063909212721e-01 6.567469625985e-01 8.379816696459e-01 1.063152282900e+00 1.196119618822e+00 1.186765645145e+00 1.042342018324e+00 8.270692422294e-01 6.810224758860e-01 7.455866234619e-01 9.370194933350e-01 1.095738387337e+00 1.143485927829e+00 1.067171748168e+00 9.064771071970e-01 7.578993588636e-01 7.449768668392e-01 8.712911872745e-01 1.016393466144e+00 1.088784586925e+00 1.057420689224e+00 9.413966321725e-01 8.077343289455e-01 7.563746627307e-01 8.306223066098e-01 9.572166852664e-01 1.045746242493e+00 1.050777004110e+00 9.721010857899e-01 8.507764611910e-01 7.633794533958e-01 7.772483314364e-01 8.720614664988e-01 9.685733252472e-01 1.007369105834e+00 9.688200047076e-01 8.706621843073e-01 7.656528168107e-01 7.249957173673e-01 7.765182464099e-01 8.688574215139e-01 9.337109896841e-01 9.328979005645e-01 8.646484460983e-01 7.639820818011e-01 6.995971635502e-01 7.312817004605e-01 8.374078034409e-01 9.439187756653e-01 9.951320381168e-01
 2.185787585241e+00 2.186056252254e+00 2.186994732179e+00 2.188636308910e+00 2.190439733851e+00 2.191722794042e+00 2.192221363597e+00 2.192301602473e+00 2.192649200710e+00 2.193733269358e+00 2.195449388695e+00 2.197198634417e+00 2.198347390285e+00 2.198727375399e+00 2.198781329725e+00 2.199214541314e+00 2.200427765218e+00 2.202199821495e+00 2.203885901996e+00 2.204914368740e+00 2.205221493376e+00 2.205304109052e+00 2.205847871428e+00 2.207182854884e+00 2.209011452283e+00 2.210638287135e+00 2.211541058953e+00 2.211782319248e+00 2.211941613668e+00 2.212648427558e+00 2.214101964868e+00 2.215929095413e+00 2.217473438921e+00 2.218311328464e+00 2.218572794621e+00 2.218833125941e+00 2.219664581104e+00 2.221199198054e+00 2.223037789071e+00 2.224546572338e+00 2.225342397924e+00 2.225597286080e+00 2.225918573847e+00 2.226874187266e+00 2.228527204957e+00 2.230391364872e+00 2.231818204566e+00 2.232514457906e+00 2.232764703159e+00 2.233195832705e+00 2.234291146254e+00 2.236015481755e+00 2.237851161225e+00 2.239202641457e+00 2.239851364529e+00 2.240113990208e+00 2.240602383504e+00 2.241766936062e+00 2.243552262260e+00 2.245414675758e+00 2.246723003698e+00 2.247259725281e+00 2.247423398972e+00 2.247929018968e+00 2.249236013284e+00 2.251163171670e+00 2.253011263062e+00 2.254125256555e+00 2.254443119412e+00 2.254559870119e+00 2.255234811189e+00 2.256759425335e+00 2.258725818623e+00 2.260385792151e+00 2.261256574180e+00 2.261493596168e+00 2.261744938104e+00 2.262621462533e+00 2.264222859416e+00 2.266088591789e+00 2.267585322484e+00 2.268383012272e+00 2.268678223795e+00 2.269032456091e+00 2.269963211630e+00 2.271556714579e+00 2.273402278742e+00 2.274894449072e+00 2.275684145360e+00 2.275946394952e+00 2.276276725157e+00 2.277249674691e+00 2.278963107643e+00 2.280923228939e+00 2.282411928038e+00 2.283065718726e+00 2.283187706051e+00 2.283534089676e+00 2.284711623298e+00 2.286666401444e+00 2.288694641573e+00 2.290012345769e+00 2.290413241873e+00 2.290453012672e+00 2.290993586938e+00 2.292492533480e+00 2.294613968945e+00 2.296506923206e+00 2.297511923549e+00 2.297713537622e+00 2.297857439127e+00 2.298722976011e+00 2.300478184084e+00 2.302563188587e+00 2.304169496158e+00 2.304902003145e+00 2.305092551315e+00 2.305494649930e+00 2.306657952678e+00 2.308495983731e+00 2.310394133967e+00 2.311725968791e+00 2.312344600837e+00 2.312677483099e+00 2.313352448895e+00 2.314686863582e+00 2.316462551958e+00 2.318139874256e+00 2.319296645329e+00 2.319943701282e+00 2.320481929039e+00 2.321366255820e+00 2.322748782191e+00 2.324393309464e+00 2.325896685097e+00 2.326999692938e+00 2.327763484961e+00 2.328494980894e+00 2.329498791698e+00 2.330848659613e+00 2.332363336513e+00 2.333763012132e+00 2.334881410463e+00 2.335769356191e+00 2.336640457138e+00 2.337700578285e+00 2.338996580521e+00 2.340403875554e+00 2.341738796168e+00 2.342893709308e+00 2.343898752775e+00 2.344884095164e+00 2.345979768440e+00 2.347221091051e+00 2.348547540364e+00 2.349853760580e+00 2.351060445362e+00 2.352166170707e+00 2.353235513771e+00 2.354352014698e+00 2.355555516844e+00 2.356831628753e+00 2.358120072378e+00 2.359360121723e+00 2.360529352017e+00 2.361658238876e+00 2.362799937860e+00 2.363989958999e+00 2.365235590648e+00 2.366502297164e+00 2.367751198472e+00 2.368957336141e+00 2.370131267808e+00 2.371304190884e+00 2.372500840230e+00 2.373730441964e+00 2.374975996614e+00 2.376213049622e+00 2.377432688571e+00 2.378641126362e+00 2.379848723833e+00 2.381064001655e+00 2.382287440719e+00 2.383513606198e+00 2.384741207813e+00 2.385972761697e+00 2.387209450104e+00 2.388445953370e+00 2.389679693757e+00 2.390906876939e+00 2.392135400172e+00 2.393370919568e+00 2.394620129820e+00 2.395875518151e+00 2.397130348087e+00 2.398378184749e+00 2.399624205016e+00 2.400873689178e+00 2.402132051929e+00 2.403397086259e+00 2.404662385050e+00 2.405926030797e+00 2.407191154149e+00 2.408457719013e+00 2.409728804924e+00 2.411004304799e+00 2.412278704679e+00 2.413553056152e+00 2.414828586748e+00 2.416106709645e+00 2.417386879228e+00 2.418669616959e+00 2.419954700824e+00 2.421239586873e+00 2.422525538990e+00 2.423813041344e+00 2.425102750139e+00 2.426395024112e+00 2.427689457437e+00 2.428984305818e+00 2.430278223872e+00 2.431575984897e+00 2.432875476405e+00 2.434177637579e+00 2.435481373640e+00 2.436782316158e+00 2.438083868045e+00 2.439387766742e+00 2.440696431611e+00 2.442007858330e+00 2.443317934456e+00 2.444626334339e+00 2.445935337903e+00 2.447249053736e+00 2.448568025896e+00 2.449887980744e+00 2.451206946656e+00 2.452526667725e+00 2.453850291579e+00 2.455177298975e+00 2.456503945197e+00 2.457830860236e+00 2.459158681599e+00 2.460490025331e+00 2.461824075398e+00 2.463156247172e+00 2.464485719128e+00 2.465817234219e+00 2.467151487230e+00 2.468490267014e+00 2.469829186070e+00 2.471164467703e+00 2.472499521627e+00 2.473838071312e+00 2.475182824169e+00 2.476529523452e+00 2.477874811420e+00 2.479218953358e+00 2.480564731023e+00 2.481915145424e+00 2.483267837279e+00 2.484620163082e+00 2.485971661556e+00 2.487325317034e+00 2.488679388164e+00 2.490034013118e+00 2.491389023787e+00 2.492743842025e+00 2.494102537038e+00 2.495461309810e+00 2.496821283951e+00 2.498179178170e+00 2.499539032584e+00 2.500900920321e+00 2.502264436781e+00 2.503629057653e+00 2.504992571539e+00 2.506357566842e+00 2.507724037702e+00 2.509090190880e+00 2.510457890980e+00 2.511825208119e+00 2.513192870939e+00 2.514561566053e+00 2.515930678428e+00 2.517299717817e+00 2.518671112936e+00 2.520042375339e+00 2.521414620586e+00 2.522786701790e+00 2.524158000181e+00 2.525530211515e+00 2.526904474395e+00 2.528280052997e+00 2.529654958682e+00 2.531029037612e+00 2.532402200433e+00 2.533776042860e+00 2.535151371491e+00 2.536527574698e+00 2.537902338662e+00 2.539277990521e+00 2.540652289204e+00 2.542026910489e+00 2.543402296508e+00 2.544777163217e+00 2.546153225044e+00 2.547528088182e+00 2.548902015157e+00 2.550277034684e+00 2.551651022939e+00 2.553025584717e+00 2.554399925808e+00 2.555775151220e+00 2.557147933914e+00 2.558521219417e+00 2.559894062413e+00 2.561266470612e+00 2.562639544311e+00 2.564012157037e+00 2.565385482690e+00 2.566755888978e+00 2.568127146189e+00 2.569496662387e+00 2.570866150972e+00 2.572236148578e+00 2.573606077972e+00 2.574975333006e+00 2.576341829253e+00 2.577708600823e+00 2.579072780131e+00 2.580439090933e+00 2.581804777067e+00 2.583168368376e+00 2.584530584303e+00 2.585891073223e+00 2.587251438377e+00 2.588611757670e+00 2.589972137678e+00 2.591330756784e+00 2.592687176216e+00 2.594042754403e+00 2.595395950401e+00 2.596752082362e+00 2.598107027048e+00 2.599458600443e+00 2.600809406152e+00 2.602157687369e+00 2.603505574932e+00 2.604855759899e+00 2.606203931786e+00 2.607550104077e+00 2.608894294824e+00 2.610236462072e+00 2.611577859014e+00 2.612921201497e+00 2.614262440166e+00 2.615601029882e+00 2.616937271303e+00 2.618271894571e+00 2.619606296709e+00 2.620940796696e+00 2.622272561082e+00 2.623601785435e+00 2.624929453979e+00 2.626253246851e+00 2.627577703821e+00 2.628902059713e+00 2.630222339917e+00 2.631541513555e+00 2.632857133345e+00 2.634171490969e+00 2.635485182757e+00 2.636796013189e+00 2.638105662619e+00 2.639412826528e+00 2.640717486355e+00 2.642021301949e+00 2.643322747643e+00 2.644622455139e+00 2.645919623496e+00 2.647215766460e+00 2.648509659085e+00 2.649802061617e+00 2.651091871144e+00 2.652378621146e+00 2.653663376457e+00 2.654946612519e+00 2.656228275926e+00 2.657507499641e+00 2.658783202643e+00 2.660056472392e+00 2.661326596922e+00 2.662595982612e+00 2.663863996225e+00 2.665128897424e+00 2.666390340289e+00 2.667648107357e+00 2.668905274813e+00 2.670159473719e+00 2.671412245474e+00 2.672661311050e+00 2.673908323786e+00 2.675152075201e+00 2.676392757737e+00 2.677632032609e+00 2.678869319635e+00 2.680102097800e+00 2.681334055764e+00 2.682562526038e+00 2.683787615342e+00 2.685011352651e+00 2.686231161528e+00 2.687449090048e+00 2.688664463138e+00 2.689876319693e+00 2.691085348836e+00 2.692291638010e+00 2.693494913807e+00 2.694696599427e+00 2.695893948658e+00 2.697089148854e+00 2.698281884537e+00 2.699470511510e+00 2.700657089411e+00 2.701840464259e+00 2.703020770115e+00 2.704199464355e+00 2.705373470535e+00 2.706544291270e+00 2.707713214806e+00 2.708878544948e+00 2.710040461814e+00 2.711200292305e+00 2.712356419835e+00 2.713509000434e+00 2.714658726429e+00 2.715805528450e+00 2.716950517793e+00 2.718090548068e+00 2.719227427963e+00 2.720362574822e+00 2.721493304786e+00 2.722621380221e+00 2.723745944655e+00 2.724867044833e+00 2.725986123863e+00 2.727100581466e+00 2.728211928896e+00 2.729321779633e+00 2.730426295655e+00 2.731527879679e+00 2.732626938755e+00 2.733722650488e+00 2.734813746776e+00 2.735902488410e+00 2.736987308332e+00 2.738070390436e+00 2.739148252708e+00 2.740224645885e+00 2.741297122223e+00 2.742365035471e+00 2.743430742096e+00 2.744493473037e+00 2.745551644125e+00 2.746607392894e+00 2.747658318236e+00 2.748707366645e+00 2.749752755726e+00 2.750794441757e+00 2.751832080359e+00 2.752867251415e+00 2.753898475810e+00 2.754926513035e+00 2.755951062349e+00 2.756971980329e+00 2.757989784791e+00 2.759004116286e+00 2.760015424945e+00 2.761022448608e+00 2.762025672571e+00 2.763026860257e+00 2.764024292439e+00 2.765018246716e+00 2.766008329395e+00 2.766994534935e+00 2.767978776465e+00 2.768959291645e+00 2.769935427088e+00 2.770908304897e+00 2.771877591081e+00 2.772844769256e+00 2.773807718159e+00 2.774766632233e+00 2.775722997743e+00 2.776675459827e+00 2.777625502472e+00 2.778570388729e+00 2.779512501080e+00 2.780452149464e+00 2.781387666146e+00 2.782319669978e+00 2.783248027514e+00 2.784173724765e+00 2.785095343733e+00 2.786013336936e+00 2.786928158602e+00 2.787840237975e+00 2.788748333666e+00 2.789653428933e+00 2.790554578902e+00 2.791452334055e+00 2.792347416303e+00 2.793239100896e+00 2.794126193140e+00 2.795010460041e+00 2.795891589674e+00 2.796769552740e+00 2.797643786647e+00 2.798513753358e+00 2.799381396118e+00 2.800246415015e+00 2.801106711314e+00 2.801963031700e+00 2.802817161119e+00 2.803668181644e+00 2.804514408783e+00 2.805358558060e+00 2.806199112303e+00 2.807036103873e+00 2.807869129305e+00 2.808699892358e+00 2.809526335299e+00 2.810349434925e+00 2.811168969045e+00 2.811986154282e+00 2.812798890462e+00 2.813607737776e+00 2.814414609912e+00 2.815217871712e+00 2.816016927053e+00 2.816812807475e+00 2.817606064802e+00 2.818394697163e+00 2.819180735931e+00 2.819962728264e+00 2.820742411738e+00 2.821516815114e+00 2.822288503884e+00 2.823057033080e+00 2.823821786516e+00 2.824583947371e+00 2.825341171154e+00 2.826095727985e+00 2.826846576029e+00 2.827594133356e+00 2.828338110384e+00 2.829078281899e+00 2.829815128412e+00 2.830547450560e+00 2.831278335450e+00 2.832004155181e+00 2.832726546284e+00 2.833445571425e+00 2.834160866535e+00 2.834872985858e+00 2.835581164978e+00 2.836285068689e+00 2.836986200403e+00 2.837682996137e+00 2.838375509245e+00 2.839065596790e+00 2.839752234888e+00 2.840433963478e+00 2.841112709589e+00 2.841787703748e+00 2.842457449882e+00 2.843125594473e+00 2.843788483132e+00 2.844448797385e+00 2.845103827115e+00 2.845754475577e+00 2.846403486300e+00 2.847047754985e+00 2.847686852141e+00 2.848322338763e+00 2.848954386008e+00 2.849582526612e+00 2.850206120743e+00 2.850826785532e+00 2.851442868720e+00 2.852054317891e+00 2.852663145128e+00 2.853266368816e+00 2.853866331818e+00 2.854460775427e+00 2.855052573601e+00 2.855639739233e+00 2.856222025527e+00 2.856800272806e+00 2.857375672171e+00 2.857945785466e+00 2.858511086269e+00 2.859072127130e+00 2.859629594209e+00 2.860183100466e+00 2.860730332021e+00 2.861274029722e+00 2.861814782468e+00 2.862349956663e+00 2.862880025503e+00 2.863405511479e+00 2.863927627199e+00 2.864445398484e+00 2.864956993375e+00 2.865465630057e+00 2.865968879870e+00 2.866468379968e+00 2.866962312747e+00 2.867452404087e+00 2.867937182600e+00 2.868417503294e+00 2.868893589651e+00 2.869364321115e+00 2.869832012546e+00 2.870293264942e+00 2.870750511773e+00 2.871202946867e+00 2.871650622070e+00 2.872093003528e+00 2.872532182869e+00 2.872966139051e+00 2.873395423960e+00 2.873819591680e+00 2.874238725666e+00 2.874653952368e+00 2.875064014826e+00 2.875470670430e+00 2.875871146522e+00 2.876268153144e+00 2.876659429989e+00 2.877047467885e+00 2.877429621315e+00 2.877807351609e+00 2.878182319530e+00 2.878551777344e+00 2.878915615022e+00 2.879276302229e+00 2.879632092341e+00 2.879984417622e+00 2.880330989438e+00 2.880675119543e+00 2.881013434906e+00 2.881348294332e+00 2.881680093501e+00 2.882006140388e+00 2.882329767713e+00 2.882647849401e+00 2.882964608772e+00 2.883275183541e+00 2.883583478081e+00 2.883888219416e+00 2.884187841285e+00 2.884486358952e+00 2.884781005133e+00 2.885071305396e+00 2.885360080194e+00 2.885645053493e+00 2.885927850045e+00 2.886207384442e+00 2.886483928454e+00 2.886758624247e+00 2.887031316340e+00 2.887301932754e+00 2.887569456850e+00 2.887835305620e+00 2.888100021114e+00 2.888363403160e+00 2.888625119931e+00 2.888885198325e+00 2.889144911334e+00 2.889403442990e+00 2.889661080323e+00 2.889918837347e+00 2.890175111306e+00 2.890432417041e+00 2.890689691859e+00 2.890947754048e+00 2.891205693898e+00 2.891464354875e+00 2.891725357112e+00 2.891986695694e+00 2.892250597053e+00 2.892514144826e+00 2.892781553144e+00 2.893051376752e+00 2.893323349714e+00 2.893598265569e+00 2.893875006582e+00 2.894157627205e+00 2.894442123974e+00 2.894731499752e+00 2.895024779703e+00 2.895323284795e+00 2.895627265775e+00 2.895936438802e+00 2.896251217569e+00 2.896570581080e+00 2.896897651803e+00 2.897231587607e+00 2.897572042588e+00 2.897920082627e+00 2.898275040616e+00 2.898639093981e+00 2.899011383061e+00 2.899393074646e+00 2.899784249601e+00 2.900184036969e+00 2.900595319575e+00 2.901015680210e+00 2.901448694731e+00 2.901891538191e+00 2.902346408833e+00 2.902814190575e+00 2.903292385564e+00 2.903786310422e+00 2.904290776135e+00 2.904812614677e+00 2.905345968719e+00 2.905895432500e+00 2.906460373032e+00 2.907039471930e+00 2.907636450951e+00 2.908248792723e+00 2.908878329374e+00 2.909526153272e+00 2.910190291369e+00 2.910874320791e+00 2.911576340260e+00 2.912298696691e+00 2.913039174020e+00 2.913800888947e+00 2.914583325429e+00 2.915385456769e+00 2.916211319021e+00 2.917058076873e+00 2.917928374987e+00 2.918821437246e+00 2.919736119307e+00 2.920676824854e+00 2.921641082448e+00 2.922630265132e+00 2.923644373884e+00 2.924682361048e+00 2.925750307968e+00 2.926841058880e+00 2.927960781319e+00 2.929106970519e+00 2.930282347591e+00 2.931485701357e+00 2.932715441286e+00 2.933977067670e+00 2.935265115921e+00 2.936584857813e+00 2.937933931021e+00 2.939312666188e+00 2.940723762815e+00 2.942163716950e+00 2.943637164094e+00 2.945139498433e+00 2.946677123128e+00 2.948245899538e+00 2.949846555691e+00 2.951480124602e+00 2.953145593246e+00 2.954847736977e+00 2.956579665517e+00 2.958346496981e+00 2.960148083297e+00 2.961981970691e+00 2.963850900292e+00 2.965752528065e+00 2.967689938091e+00 2.969661167115e+00 2.971667228330e+00 2.973707373210e+00 2.975781422269e+00 2.977891986936e+00 2.980034530829e+00 2.982213277249e+00 2.984424501560e+00 2.986670553144e+00 2.988951627115e+00 2.991264601555e+00 2.993614184144e+00 2.995994713903e+00 2.998409411396e+00 3.000856061351e+00 3.003337858686e+00 3.005851539441e+00 3.008396084835e+00 3.010973724751e+00 3.013581791587e+00 3.016221740237e+00 3.018891607200e+00 3.021591848492e+00 3.024321657077e+00 3.027079854524e+00 3.029867615662e+00 3.032682351704e+00 3.035525113265e+00 3.038394382690e+00 3.041289537658e+00 3.044210649721e+00 3.047155914333e+00 3.050125466952e+00 3.053118189088e+00 3.056133488754e+00 3.059168143997e+00 3.062224935793e+00 3.065301524633e+00 3.068395509579e+00 3.071508936373e+00 3.074637716050e+00 3.077783644658e+00 3.080942757301e+00 3.084117114242e+00 3.087302677574e+00 3.090500218218e+00 3.093708797010e+00 3.096924917292e+00 3.100151146440e+00 3.103381683775e+00 3.106618651012e+00 3.109860159222e+00 3.113101597477e+00 3.116348194624e+00 3.119591759734e+00 3.122836279265e+00 3.126076174395e+00 3.129311435695e+00 3.132543668079e+00 3.135765571081e+00 3.138981487903e+00 3.142183669359e+00 3.145376552718e+00 3.148554899514e+00 3.151717407903e+00 3.154864081785e+00 3.157989979463e+00 3.161098881063e+00 3.164181993570e+00 3.167244755385e+00 3.170280408114e+00 3.173287668994e+00 3.176268493984e+00 3.179215236387e+00 3.182133181583e+00 3.185012814654e+00 3.187857797926e+00 3.190664175141e+00 3.193428217726e+00 3.196153797213e+00 3.198829921770e+00 3.201465586691e+00 3.204049735949e+00 3.206584499067e+00 3.209069076107e+00 3.211495610317e+00 3.213871991319e+00 3.216185393607e+00 3.218442128720e+00 3.220635034838e+00 3.222763206509e+00 3.224828995606e+00 3.226821382431e+00 3.228749716548e+00 3.230601560604e+00 3.232382311805e+00 3.234086837854e+00 3.235710894321e+00 3.237260350118e+00 3.238721196021e+00 3.240104603710e+00 3.241398034857e+00 3.242604758638e+00 3.243723508174e+00 3.244746818258e+00 3.245682837467e+00 3.246516204003e+00 3.247257673311e+00 3.247898026638e+00 3.248437218766e+00 3.248877319438e+00 3.249206803566e+00 3.249436297759e+00 3.249552041585e+00 3.249563318326e+00 3.249461421308e+00 3.249243522831e+00 3.248916887245e+00 3.248466245433e+00 3.247905566909e+00 3.247218988488e+00 3.246415998611e+00 3.245490082510e+00 3.244436807196e+00 3.243264139207e+00 3.241957928602e+00 3.240531822381e+00 3.238970867689e+00 3.237281575513e+00 3.235463565677e+00 3.233505760235e+00 3.231423387557e+00 3.229196820415e+00 3.226842813599e+00 3.224347339024e+00 3.221713498352e+00 3.218948370790e+00 3.216033315951e+00 3.212990856112e+00 3.209797152121e+00 3.206469046449e+00 3.202999294206e+00 3.199381575786e+00 3.195632013889e+00 3.191727897965e+00 3.187692516090e+00 3.183505018597e+00 3.179177811125e+00 3.174711756567e+00 3.170092474561e+00 3.165345131319e+00 3.160439451126e+00 3.155403740007e+00 3.150221416430e+00 3.144893847173e+00 3.139436540278e+00 3.133822972112e+00 3.128086181075e+00 3.122196600966e+00 3.116177529053e+00 3.110021817042e+00 3.103720479829e+00 3.097300432907e+00 3.090728502090e+00 3.084039387652e+00 3.077209794292e+00 3.070251638597e+00 3.063172869489e+00 3.055952959483e+00 3.048627008400e+00 3.041159792635e+00 3.033582950289e+00 3.025882597196e+00 3.018059128071e+00 3.010134014320e+00 3.002076031978e+00 2.993925580177e+00 2.985651908180e+00 2.977277467465e+00 2.968801438570e+00 2.960210501518e+00 2.951538738270e+00 2.942749075198e+00 2.933881319238e+00 2.924911572263e+00 2.915852570669e+00 2.906715588886e+00 2.897476163629e+00 2.888176365955e+00 2.878779441381e+00 2.869317070938e+00 2.859779254992e+00 2.850163393861e+00 2.840496147217e+00 2.830741792589e+00 2.820946685770e+00 2.811076890024e+00 2.801156866734e+00 2.791188611971e+00 2.781153602321e+00 2.771093430681e+00 2.760965220543e+00 2.750812627759e+00 2.740611694239e+00 2.730372412250e+00 2.720111972335e+00 2.709799483791e+00 2.699482241765e+00 2.689118337563e+00 2.678744520023e+00 2.668349080093e+00 2.657924373697e+00 2.647504307387e+00 2.637047259157e+00 2.626601544506e+00 2.616132462157e+00 2.605660875014e+00 2.595195794059e+00 2.584708617161e+00 2.574248361249e+00 2.563765054089e+00 2.553304646783e+00 2.542844201792e+00 2.532386959204e+00 2.521957759780e+00 2.511515235444e+00 2.501113580494e+00 2.490707392437e+00 2.480327456069e+00 2.469971240102e+00 2.459619317727e+00 2.449315084312e+00 2.439007777642e+00 2.428747641888e+00 2.418503714383e+00 2.408287668670e+00 2.398114177072e+00 2.387949924416e+00 2.377845208791e+00 2.367751077861e+00 2.357707006063e+00 2.347700038771e+00 2.337718731411e+00 2.327801261522e+00 2.317898408016e+00 2.308063084285e+00 2.298257736014e+00 2.288503184440e+00 2.278805491865e+00 2.269138553392e+00 2.259548505940e+00 2.249987345295e+00 2.240498513976e+00 2.231060239209e+00 2.221674995362e+00 2.212367198717e+00 2.203097530434e+00 2.193916521189e+00 2.184783635320e+00 2.175726664395e+00 2.166742511256e+00 2.157814898096e+00 2.148983251955e+00 2.140203642480e+00 2.131518234487e+00 2.122901553770e+00 2.114362848229e+00 2.105917886342e+00 2.097534675981e+00 2.089257737728e+00 2.081045464258e+00 2.072930769752e+00 2.064899862345e+00 2.056945362367e+00 2.049096832830e+00 2.041312070069e+00 2.033632728187e+00 2.026025328847e+00 2.018506373624e+00 2.011077910378e+00 2.003712521627e+00 1.996449513570e+00 1.989242876539e+00 1.982123555135e+00 1.975071442736e+00 1.968079821673e+00 1.961166562591e+00 1.954291998166e+00 1.947491567278e+00 1.940723972450e+00 1.934004594784e+00 1.927326441285e+00 1.920664751133e+00 1.914043459959e+00 1.907419711710e+00 1.900817168713e+00 1.894206950946e+00 1.887587509685e+00 1.880959315327e+00 1.874290848785e+00 1.867602107962e+00 1.860856465267e+00 1.854066121485e+00 1.847211137131e+00 1.840280779038e+00 1.833281151034e+00 1.826178111427e+00 1.818993852987e+00 1.811692079316e+00 1.804283583836e+00 1.796758829628e+00 1.789096371684e+00 1.781318097625e+00 1.773387555469e+00 1.765328129229e+00 1.757118015830e+00 1.748759566788e+00 1.740261948119e+00 1.731601384604e+00 1.722808279924e+00 1.713855928333e+00 1.704767689778e+00 1.695539299179e+00 1.686169549663e+00 1.676685989255e+00 1.667065106984e+00 1.657347180711e+00 1.647518758114e+00 1.637600333182e+00 1.627607522005e+00 1.617535177458e+00 1.607425447860e+00 1.597258858035e+00 1.587077446258e+00 1.576880878814e+00 1.566683502746e+00 1.556517702090e+00 1.546367347569e+00 1.536283244886e+00 1.526249398054e+00 1.516297730401e+00 1.506442060840e+00 1.496675631694e+00 1.487044865011e+00 1.477520787580e+00 1.468149232825e+00 1.458917859995e+00 1.449836319202e+00 1.440930912176e+00 1.432174304386e+00 1.423611419073e+00 1.415211040664e+00 1.407000599417e+00 1.398981656192e+00 1.391136990256e+00 1.383505070824e+00 1.376048191722e+00 1.368807501574e+00 1.361763318913e+00 1.354923857761e+00 1.348311764129e+00 1.341902286126e+00 1.335742758091e+00 1.329806585748e+00 1.324129042881e+00 1.318716291224e+00 1.313571080797e+00 1.308737174055e+00 1.304195535698e+00 1.300000229751e+00 1.296143848015e+00 1.292658615076e+00 1.289569096908e+00 1.286874932216e+00 1.284625970476e+00 1.282806091918e+00 1.281460524295e+00 1.280582540821e+00 1.280188094167e+00 1.280294120868e+00 1.280877878001e+00 1.281973072947e+00 1.283535139741e+00 1.285581573331e+00 1.288078264283e+00 1.291001585568e+00 1.294343075870e+00 1.298031775038e+00 1.302074127350e+00 1.306384911600e+00 1.310945474653e+00 1.315696318421e+00 1.320565077241e+00 1.325539830300e+00 1.330505977765e+00 1.335457569971e+00 1.340301420674e+00 1.344986613713e+00 1.349481457646e+00 1.353680814666e+00 1.357593910243e+00 1.361118422525e+00 1.364240748622e+00 1.366918411079e+00 1.369086611728e+00 1.370761627289e+00 1.371860372554e+00 1.372406548501e+00 1.372356752300e+00 1.371698853371e+00 1.370443670995e+00 1.368551141929e+00 1.366065732334e+00 1.362948801611e+00 1.359238729571e+00 1.354933373346e+00 1.350039914799e+00 1.344603893102e+00 1.338604044770e+00 1.332109061825e+00 1.325106654553e+00 1.317646230294e+00 1.309763879613e+00 1.301463986295e+00 1.292824063597e+00 1.283839155473e+00 1.274587605047e+00 1.265090308765e+00 1.255393297350e+00 1.245565372250e+00 1.235618141420e+00 1.225648586450e+00 1.215665901916e+00 1.205752055940e+00 1.195952403343e+00 1.186304090265e+00 1.176891270114e+00 1.167715004596e+00 1.158865762258e+00 1.150349581672e+00 1.142211293756e+00 1.134488582799e+00 1.127170523986e+00 1.120309576953e+00 1.113868700385e+00 1.107873571013e+00 1.102295777930e+00 1.097114096246e+00 1.092320584753e+00 1.087851345440e+00 1.083711285789e+00 1.079823649672e+00 1.076178665526e+00 1.072730769168e+00 1.069432341141e+00 1.066285271327e+00 1.063223526416e+00 1.060270843254e+00 1.057390568217e+00 1.054590374417e+00 1.051889730479e+00 1.049275874127e+00 1.046813695838e+00 1.044496648144e+00 1.042390159254e+00 1.040528261603e+00 1.038951504814e+00 1.037730559990e+00 1.036889161422e+00 1.036504329189e+00 1.036602029356e+00 1.037241477763e+00 1.038460841471e+00 1.040285022603e+00 1.042763633505e+00 1.045893618758e+00 1.049714555710e+00 1.054216391343e+00 1.059405349728e+00 1.065279665120e+00 1.071802514106e+00 1.078971575013e+00 1.086730270225e+00 1.095046615774e+00 1.103860995440e+00 1.113104496590e+00 1.122713509341e+00 1.132592775163e+00 1.142661628151e+00 1.152812101232e+00 1.162943163148e+00 1.172943483701e+00 1.182699914802e+00 1.192098644918e+00 1.201024421606e+00 1.209374054476e+00 1.217033740001e+00 1.223918045440e+00 1.229932184443e+00 1.235004628876e+00 1.239073295008e+00 1.242082942168e+00 1.244008382835e+00 1.244816642606e+00 1.244512544653e+00 1.243095599013e+00 1.240589960752e+00 1.237035737712e+00 1.232467589415e+00 1.226962462689e+00 1.220579460458e+00 1.213412244599e+00 1.205557250875e+00 1.197119232947e+00 1.188227813585e+00 1.179005650805e+00 1.169604987057e+00 1.160167918404e+00 1.150854023941e+00 1.141819442302e+00 1.133214052189e+00 1.125187927589e+00 1.117857129751e+00 1.111359893192e+00 1.103306518276e+00 1.095450090532e+00 1.089763979781e+00 1.087394445844e+00 1.088036279542e+00 1.090091488514e+00 1.091481613502e+00 1.090687508922e+00 1.087499534148e+00 1.083075521335e+00 1.079301327250e+00 1.077793594462e+00 1.078987309585e+00 1.081832984994e+00 1.084298096602e+00 1.084364189448e+00 1.080961056991e+00 1.074450109403e+00 1.066390782230e+00 1.058720538997e+00 1.052723656278e+00 1.048339226421e+00 1.044141794434e+00 1.038057314107e+00 1.028406973364e+00 1.014715489765e+00 9.979369796109e-01 9.800259925933e-01 9.630014787983e-01 9.479325356636e-01 9.344474865054e-01 9.210026284989e-01 9.057952166017e-01 8.878266018066e-01 8.675827918463e-01 8.469831340660e-01 8.286274359924e-01 8.146545148242e-01 8.057369673666e-01 8.008952720008e-01 7.982355203272e-01 7.961209774271e-01 7.941146803917e-01 7.932062463594e-01 7.951699970043e-01 8.013912880601e-01 8.118712574708e-01 8.249511959761e-01 8.379371269200e-01 8.482657717888e-01 8.545276627480e-01 8.568940317119e-01 8.568638860524e-01 8.564702055138e-01 8.572732461590e-01 8.597444727165e-01 8.633753211754e-01 8.674141357350e-01 8.718338649880e-01 8.779458721941e-01 8.882198141075e-01 9.052694959675e-01 9.305211706732e-01 9.632436386004e-01 1.000651638637e+00 1.039241141953e+00 1.071988453878e+00 1.046022241155e+00 9.780708628356e-01 8.656373330530e-01 7.743799408945e-01 7.670796932374e-01 8.367303001648e-01 9.180559062310e-01 9.584386238403e-01 9.438104066932e-01 8.944092521309e-01 8.497382518054e-01 8.399881817109e-01 8.592658481284e-01 8.757450236790e-01 8.656082784162e-01 8.332818253474e-01 8.096654578011e-01 8.263058305111e-01 8.796386991719e-01 9.308777255521e-01 9.395705482184e-01 8.890659255788e-01 7.973948711482e-01 7.198663349148e-01 7.222945497918e-01 8.090410882504e-01 9.165708177803e-01 9.835774830253e-01 9.823334159341e-01 9.192819971526e-01 8.304846449105e-01 7.689845954292e-01 7.707831100106e-01 8.221776635985e-01 8.823448952835e-01 9.246408126050e-01 9.468384280917e-01 9.595640502597e-01 9.690302201966e-01 9.681902464149e-01 9.443521245101e-01 8.963154658202e-01 8.477657420460e-01 8.414777687812e-01 9.008286382875e-01 9.969650793537e-01 1.073644964353e+00 1.087203200324e+00 1.026069692451e+00 9.201290126835e-01 8.420680291037e-01 8.653571013827e-01 9.761483414651e-01 1.088218859065e+00 1.128173911286e+00 1.067148231927e+00 9.273360937803e-01 7.916234193063e-01 7.817005025088e-01 9.164502212122e-01 1.079573528565e+00 1.167030102439e+00 1.132778340944e+00 9.854588883544e-01 7.958786520666e-01 7.079257511743e-01 8.155307804533e-01 1.003670907773e+00 1.131817065047e+00 1.133151331751e+00 1.002753916399e+00 7.988605994111e-01 6.671728347325e-01 7.570590615326e-01 9.719091541448e-01 1.143134844202e+00 1.185719271826e+00 1.079730223487e+00 8.625845289697e-01 6.527892157934e-01 6.556304074877e-01 8.692627016420e-01 1.089271384886e+00 1.198715919551e+00 1.160280994997e+00 9.921463095766e-01 7.734195575338e-01 6.634629855142e-01 7.736942054098e-01 9.723069330055e-01 1.110340397045e+00 1.125836703771e+00 1.019309781150e+00 8.472710838267e-01 7.277555202172e-01 7.724668596566e-01 9.267122119001e-01 1.059585566568e+00 1.096280714075e+00 1.022353671128e+00 8.762730439181e-01 7.519513356376e-01 7.592382906634e-01 8.880598142034e-01 1.025630402269e+00 1.088350422147e+00 1.047510442604e+00 9.224086165345e-01 7.811173278070e-01 7.286470217817e-01 8.103214166661e-01 9.454366673887e-01 1.038765429159e+00 1.043256204297e+00 9.575739800216e-01 8.226635832703e-01 7.204760502318e-01 7.311584068514e-01 8.352433846172e-01 9.423152844305e-01 9.863708398638e-01 9.457446709546e-01 8.394838438658e-01 7.279713355997e-01 6.976439684351e-01 7.788985235290e-01 9.036130303680e-01 9.926107908518e-01 1.006159413973e+00
 2.222703295485e+00 2.222994128056e+00 2.223963265753e+00 2.225646929477e+00 2.227497486784e+00 2.228821569662e+00 2.229351708802e+00 2.229454155913e+00 2.229824837735e+00 2.230940849831e+00 2.232699407959e+00 2.234494047576e+00 2.235683473430e+00 2.236090953770e+00 2.236165588823e+00 2.236623832823e+00 2.237869840719e+00 2.239684538317e+00 2.241415182312e+00 2.242480953077e+00 2.242815091697e+00 2.242918463538e+00 2.243485224823e+00 2.244854611155e+00 2.246725464787e+00 2.248395789655e+00 2.249334640123e+00 2.249599297262e+00 2.249778224495e+00 2.250510036697e+00 2.251999142808e+00 2.253868549213e+00 2.255454121237e+00 2.256324814625e+00 2.256609797115e+00 2.256890220290e+00 2.257745875288e+00 2.259316021630e+00 2.261197015410e+00 2.262747750915e+00 2.263576836789e+00 2.263851596555e+00 2.264189751942e+00 2.265169314129e+00 2.266860156916e+00 2.268769088505e+00 2.270235515021e+00 2.270960100996e+00 2.271227198576e+00 2.271674142625e+00 2.272795628597e+00 2.274558532437e+00 2.276437520413e+00 2.277824926667e+00 2.278497683947e+00 2.278775419194e+00 2.279278497421e+00 2.280468212539e+00 2.282290804658e+00 2.284195715895e+00 2.285538004327e+00 2.286094169105e+00 2.286268118332e+00 2.286787287520e+00 2.288122410600e+00 2.290089101695e+00 2.291977175770e+00 2.293120471955e+00 2.293451592325e+00 2.293575501129e+00 2.294267072010e+00 2.295822329919e+00 2.297828743972e+00 2.299523977925e+00 2.300417426347e+00 2.300667055741e+00 2.300929859049e+00 2.301827253575e+00 2.303459258334e+00 2.305360794236e+00 2.306889331976e+00 2.307709310886e+00 2.308018789148e+00 2.308388069670e+00 2.309338838463e+00 2.310961077337e+00 2.312840624464e+00 2.314364478101e+00 2.315179527923e+00 2.315458138664e+00 2.315798973892e+00 2.316788431452e+00 2.318530893268e+00 2.320528879527e+00 2.322053974372e+00 2.322729553757e+00 2.322860504388e+00 2.323213951179e+00 2.324409704779e+00 2.326397444598e+00 2.328465100482e+00 2.329814332702e+00 2.330230807679e+00 2.330274354639e+00 2.330822416070e+00 2.332344056089e+00 2.334502973251e+00 2.336433358629e+00 2.337462804059e+00 2.337672321419e+00 2.337819152725e+00 2.338698124919e+00 2.340481983481e+00 2.342603695042e+00 2.344241028529e+00 2.344991847556e+00 2.345189219876e+00 2.345598620751e+00 2.346780122888e+00 2.348648555021e+00 2.350580466634e+00 2.351937253540e+00 2.352571107132e+00 2.352912774337e+00 2.353598234422e+00 2.354952788828e+00 2.356757054402e+00 2.358462578418e+00 2.359641389855e+00 2.360301599894e+00 2.360850332455e+00 2.361748742849e+00 2.363152331286e+00 2.364823074063e+00 2.366350873268e+00 2.367472776090e+00 2.368251368023e+00 2.368995224877e+00 2.370014547866e+00 2.371385326073e+00 2.372922563062e+00 2.374343534724e+00 2.375479646521e+00 2.376381874714e+00 2.377267362573e+00 2.378344784396e+00 2.379659330148e+00 2.381086747191e+00 2.382442114025e+00 2.383614345982e+00 2.384635337779e+00 2.385635423053e+00 2.386746852071e+00 2.388007156296e+00 2.389351509622e+00 2.390675839966e+00 2.391899765006e+00 2.393021782354e+00 2.394107422211e+00 2.395239111501e+00 2.396460615348e+00 2.397753452742e+00 2.399059075809e+00 2.400315681141e+00 2.401501562443e+00 2.402647082503e+00 2.403804098746e+00 2.405009042191e+00 2.406270783387e+00 2.407555720204e+00 2.408819880467e+00 2.410041723535e+00 2.411231713677e+00 2.412419499605e+00 2.413632006971e+00 2.414876374401e+00 2.416137199484e+00 2.417389796025e+00 2.418625648646e+00 2.419849792336e+00 2.421072096681e+00 2.422302461625e+00 2.423540955086e+00 2.424782753409e+00 2.426024777794e+00 2.427271349737e+00 2.428522525294e+00 2.429774535434e+00 2.431023134834e+00 2.432266544110e+00 2.433508783141e+00 2.434760106753e+00 2.436023797530e+00 2.437293101789e+00 2.438561561699e+00 2.439825181294e+00 2.441085128616e+00 2.442349352976e+00 2.443621050786e+00 2.444901323972e+00 2.446181533607e+00 2.447460150953e+00 2.448738581649e+00 2.450018248081e+00 2.451303838894e+00 2.452592822991e+00 2.453881406971e+00 2.455169728464e+00 2.456459071667e+00 2.457751228053e+00 2.459044911968e+00 2.460342237844e+00 2.461640843154e+00 2.462939430284e+00 2.464239081967e+00 2.465539882866e+00 2.466844149217e+00 2.468150639967e+00 2.469457601237e+00 2.470766407306e+00 2.472074999151e+00 2.473385132906e+00 2.474698753597e+00 2.476013912435e+00 2.477331327991e+00 2.478646264131e+00 2.479960899777e+00 2.481277705702e+00 2.482600207767e+00 2.483924974701e+00 2.485247332402e+00 2.486569426584e+00 2.487891610848e+00 2.489219147036e+00 2.490551986746e+00 2.491884441931e+00 2.493216074694e+00 2.494549453452e+00 2.495886336150e+00 2.497225835813e+00 2.498566373904e+00 2.499907027895e+00 2.501248746795e+00 2.502593495696e+00 2.503940854927e+00 2.505285764238e+00 2.506629105256e+00 2.507973523852e+00 2.509321269192e+00 2.510674126143e+00 2.512025621270e+00 2.513373593343e+00 2.514722123779e+00 2.516074646823e+00 2.517432610768e+00 2.518792797057e+00 2.520151414412e+00 2.521509108045e+00 2.522869225813e+00 2.524232307361e+00 2.525598722214e+00 2.526964579302e+00 2.528330304911e+00 2.529697200158e+00 2.531064889507e+00 2.532433394455e+00 2.533802104832e+00 2.535171959694e+00 2.536543585135e+00 2.537916192288e+00 2.539289478252e+00 2.540661989352e+00 2.542035690502e+00 2.543411404243e+00 2.544789333441e+00 2.546168520470e+00 2.547546495217e+00 2.548925022152e+00 2.550305133430e+00 2.551686560712e+00 2.553068376840e+00 2.554449497985e+00 2.555830915840e+00 2.557214551644e+00 2.558598630766e+00 2.559982460749e+00 2.561368049584e+00 2.562754172174e+00 2.564141763675e+00 2.565528322616e+00 2.566914795563e+00 2.568302380372e+00 2.569691622957e+00 2.571082346122e+00 2.572472555699e+00 2.573861272890e+00 2.575250451088e+00 2.576639779171e+00 2.578030353039e+00 2.579420713800e+00 2.580812170805e+00 2.582202978324e+00 2.583593588629e+00 2.584984336113e+00 2.586375254353e+00 2.587766262675e+00 2.589158772656e+00 2.590551131516e+00 2.591941438506e+00 2.593331140504e+00 2.594721777457e+00 2.596113320730e+00 2.597504167753e+00 2.598895675890e+00 2.600285657126e+00 2.601676366056e+00 2.603066157614e+00 2.604456246724e+00 2.605846718263e+00 2.607236931826e+00 2.608627259894e+00 2.610017656853e+00 2.611404598013e+00 2.612792227382e+00 2.614179894130e+00 2.615568466949e+00 2.616956520729e+00 2.618342955976e+00 2.619728265702e+00 2.621113216875e+00 2.622495911489e+00 2.623880639166e+00 2.625265853484e+00 2.626649671493e+00 2.628030111187e+00 2.629409335262e+00 2.630788918477e+00 2.632169419159e+00 2.633548702136e+00 2.634927228324e+00 2.636303932950e+00 2.637678649845e+00 2.639051742377e+00 2.640427921526e+00 2.641803250479e+00 2.643175306082e+00 2.644546820372e+00 2.645916957452e+00 2.647285857425e+00 2.648656116044e+00 2.650026094119e+00 2.651393720501e+00 2.652759046926e+00 2.654122425990e+00 2.655485607523e+00 2.656850846035e+00 2.658213824969e+00 2.659574628449e+00 2.660933889405e+00 2.662289835130e+00 2.663646424216e+00 2.665003098781e+00 2.666358243162e+00 2.667711263974e+00 2.669061233724e+00 2.670408682374e+00 2.671756872846e+00 2.673103738182e+00 2.674448120458e+00 2.675790736754e+00 2.677130429508e+00 2.678468647367e+00 2.679805381886e+00 2.681141390190e+00 2.682475796576e+00 2.683807264039e+00 2.685138490214e+00 2.686465643095e+00 2.687793334584e+00 2.689118284227e+00 2.690441612750e+00 2.691762782983e+00 2.693081785315e+00 2.694400685479e+00 2.695716045219e+00 2.697028927629e+00 2.698340633619e+00 2.699650107218e+00 2.700959088642e+00 2.702265525674e+00 2.703567949802e+00 2.704868309648e+00 2.706166257995e+00 2.707463797504e+00 2.708758227167e+00 2.710049597961e+00 2.711339398740e+00 2.712627002320e+00 2.713910813102e+00 2.715193619965e+00 2.716475347146e+00 2.717753852092e+00 2.719029544757e+00 2.720303699578e+00 2.721573050654e+00 2.722842108217e+00 2.724108553888e+00 2.725372565433e+00 2.726634634417e+00 2.727893100734e+00 2.729148162224e+00 2.730402239563e+00 2.731653559407e+00 2.732902321488e+00 2.734148282636e+00 2.735391129393e+00 2.736632150917e+00 2.737870361021e+00 2.739105768165e+00 2.740339511376e+00 2.741569169062e+00 2.742797477608e+00 2.744023045063e+00 2.745244130369e+00 2.746463158078e+00 2.747679905127e+00 2.748894620588e+00 2.750105690003e+00 2.751313023535e+00 2.752518238341e+00 2.753721106862e+00 2.754920578234e+00 2.756117399028e+00 2.757312012161e+00 2.758502967068e+00 2.759691490009e+00 2.760876630453e+00 2.762058470604e+00 2.763238775486e+00 2.764415216852e+00 2.765588888383e+00 2.766759721214e+00 2.767926409914e+00 2.769090900752e+00 2.770252720790e+00 2.771411860599e+00 2.772566299142e+00 2.773719475056e+00 2.774868305758e+00 2.776015021272e+00 2.777157413373e+00 2.778298208716e+00 2.779436436991e+00 2.780569713762e+00 2.781699731793e+00 2.782828354939e+00 2.783953272759e+00 2.785075394674e+00 2.786193351381e+00 2.787308129006e+00 2.788421254797e+00 2.789529633044e+00 2.790635699250e+00 2.791737858635e+00 2.792837557621e+00 2.793934736486e+00 2.795027469872e+00 2.796117336718e+00 2.797204301178e+00 2.798287587642e+00 2.799368350558e+00 2.800445657834e+00 2.801519195292e+00 2.802589761971e+00 2.803657134865e+00 2.804722423686e+00 2.805782881637e+00 2.806839955133e+00 2.807895411581e+00 2.808946821686e+00 2.809995328754e+00 2.811040269707e+00 2.812081242621e+00 2.813120496569e+00 2.814155750451e+00 2.815187720345e+00 2.816216389979e+00 2.817242109333e+00 2.818265268273e+00 2.819284933400e+00 2.820300586213e+00 2.821314146733e+00 2.822324576584e+00 2.823330493235e+00 2.824333883507e+00 2.825334279422e+00 2.826331106642e+00 2.827324969124e+00 2.828315026476e+00 2.829303016799e+00 2.830286407254e+00 2.831267697872e+00 2.832245510100e+00 2.833219481379e+00 2.834191363825e+00 2.835159993492e+00 2.836124995704e+00 2.837087476300e+00 2.838045505633e+00 2.839000777251e+00 2.839954533981e+00 2.840902985662e+00 2.841848447969e+00 2.842792055025e+00 2.843732005674e+00 2.844667979327e+00 2.845601786197e+00 2.846532021924e+00 2.847459546441e+00 2.848383334069e+00 2.849304891123e+00 2.850222221764e+00 2.851137199317e+00 2.852048642555e+00 2.852957597624e+00 2.853862834528e+00 2.854764835272e+00 2.855662929866e+00 2.856560075286e+00 2.857451965973e+00 2.858341543138e+00 2.859227741376e+00 2.860112071077e+00 2.860991859223e+00 2.861869189902e+00 2.862743608506e+00 2.863614796496e+00 2.864481952287e+00 2.865347578371e+00 2.866208455007e+00 2.867067211954e+00 2.867921751198e+00 2.868774005622e+00 2.869622931405e+00 2.870468912859e+00 2.871310781965e+00 2.872150633888e+00 2.872987288712e+00 2.873820521220e+00 2.874650296570e+00 2.875477475350e+00 2.876301419872e+00 2.877121129890e+00 2.877938079441e+00 2.878752102789e+00 2.879562436854e+00 2.880370038012e+00 2.881174187069e+00 2.881975103226e+00 2.882772970139e+00 2.883566916988e+00 2.884358549761e+00 2.885145972419e+00 2.885930811270e+00 2.886712337756e+00 2.887490050483e+00 2.888263909187e+00 2.889035249663e+00 2.889803444038e+00 2.890567445271e+00 2.891329071246e+00 2.892085883698e+00 2.892841362207e+00 2.893590871953e+00 2.894338611479e+00 2.895082317808e+00 2.895822890230e+00 2.896559112099e+00 2.897291733956e+00 2.898021448995e+00 2.898747690283e+00 2.899469679487e+00 2.900187467472e+00 2.900902706325e+00 2.901614315853e+00 2.902322015359e+00 2.903025558522e+00 2.903726297539e+00 2.904422371438e+00 2.905115150436e+00 2.905803795570e+00 2.906488596062e+00 2.907168937305e+00 2.907845815522e+00 2.908519489115e+00 2.909188049276e+00 2.909853752728e+00 2.910515452224e+00 2.911172061628e+00 2.911824989388e+00 2.912474157328e+00 2.913119141186e+00 2.913759555297e+00 2.914395960228e+00 2.915029192353e+00 2.915656353647e+00 2.916280350080e+00 2.916899065647e+00 2.917515349659e+00 2.918125182669e+00 2.918731515060e+00 2.919334206830e+00 2.919931779220e+00 2.920525068625e+00 2.921113942463e+00 2.921698464276e+00 2.922277445891e+00 2.922852275214e+00 2.923421753404e+00 2.923988749934e+00 2.924549199803e+00 2.925105106893e+00 2.925657162627e+00 2.926203988162e+00 2.926746525412e+00 2.927283138756e+00 2.927815018216e+00 2.928343788963e+00 2.928867241673e+00 2.929384425149e+00 2.929898250835e+00 2.930405953896e+00 2.930910675128e+00 2.931408075454e+00 2.931901304836e+00 2.932389901569e+00 2.932873633510e+00 2.933352661698e+00 2.933825098928e+00 2.934294260513e+00 2.934757640891e+00 2.935216521952e+00 2.935670029881e+00 2.936118329487e+00 2.936562784921e+00 2.937000726263e+00 2.937435263736e+00 2.937864106857e+00 2.938287847552e+00 2.938706615375e+00 2.939120156666e+00 2.939529399678e+00 2.939934053774e+00 2.940333347295e+00 2.940728295303e+00 2.941117671866e+00 2.941503560931e+00 2.941883061556e+00 2.942258854762e+00 2.942630023038e+00 2.942996188209e+00 2.943358503013e+00 2.943716023493e+00 2.944069426016e+00 2.944418113901e+00 2.944763288862e+00 2.945103861472e+00 2.945440307681e+00 2.945772299152e+00 2.946101260071e+00 2.946425200230e+00 2.946746929189e+00 2.947062572823e+00 2.947377346158e+00 2.947687558657e+00 2.947994057596e+00 2.948297817960e+00 2.948597736785e+00 2.948896389861e+00 2.949191182682e+00 2.949483015078e+00 2.949772856131e+00 2.950059885286e+00 2.950345704620e+00 2.950627743199e+00 2.950909570233e+00 2.951188874371e+00 2.951466327591e+00 2.951743080361e+00 2.952018003806e+00 2.952292286884e+00 2.952565256744e+00 2.952839129696e+00 2.953110638113e+00 2.953383035692e+00 2.953655161337e+00 2.953927101323e+00 2.954201473551e+00 2.954475270807e+00 2.954750024401e+00 2.955026202028e+00 2.955304703930e+00 2.955584797581e+00 2.955864689657e+00 2.956149401875e+00 2.956435719077e+00 2.956726059892e+00 2.957017972383e+00 2.957314839706e+00 2.957615189092e+00 2.957918244184e+00 2.958227052408e+00 2.958540514209e+00 2.958860257234e+00 2.959183738831e+00 2.959513804352e+00 2.959850976618e+00 2.960192052241e+00 2.960541711293e+00 2.960898776899e+00 2.961263705673e+00 2.961634996286e+00 2.962015164346e+00 2.962405160375e+00 2.962802987185e+00 2.963212068792e+00 2.963629106509e+00 2.964057070152e+00 2.964496908556e+00 2.964946417292e+00 2.965409170818e+00 2.965881626849e+00 2.966368153364e+00 2.966866315058e+00 2.967379143377e+00 2.967905687053e+00 2.968445093158e+00 2.968999860073e+00 2.969568793236e+00 2.970154749057e+00 2.970755309086e+00 2.971372626461e+00 2.972007365157e+00 2.972659107446e+00 2.973328087878e+00 2.974014650517e+00 2.974721417649e+00 2.975446686867e+00 2.976190362440e+00 2.976955769682e+00 2.977739542405e+00 2.978545672704e+00 2.979372602529e+00 2.980221279165e+00 2.981092993337e+00 2.981985601297e+00 2.982904136505e+00 2.983843050433e+00 2.984807057675e+00 2.985795917666e+00 2.986807749293e+00 2.987847761416e+00 2.988909760087e+00 2.990000797533e+00 2.991117479096e+00 2.992259580853e+00 2.993430062439e+00 2.994626412295e+00 2.995853399087e+00 2.997105517114e+00 2.998388649324e+00 2.999698524036e+00 3.001038906781e+00 3.002409336497e+00 3.003806765118e+00 3.005238051803e+00 3.006695810920e+00 3.008186533783e+00 3.009708017470e+00 3.011258460151e+00 3.012842063156e+00 3.014456389222e+00 3.016102543236e+00 3.017780288228e+00 3.019488901717e+00 3.021231832578e+00 3.023004724866e+00 3.024811596371e+00 3.026648204527e+00 3.028518824829e+00 3.030421364207e+00 3.032355611609e+00 3.034323721263e+00 3.036321742425e+00 3.038352476914e+00 3.040416684165e+00 3.042512012818e+00 3.044638891294e+00 3.046797007898e+00 3.048987307264e+00 3.051209258575e+00 3.053461096585e+00 3.055744807085e+00 3.058057251728e+00 3.060400835327e+00 3.062773191733e+00 3.065175420647e+00 3.067607731784e+00 3.070066999998e+00 3.072555695756e+00 3.075070695675e+00 3.077613876040e+00 3.080182220567e+00 3.082777558632e+00 3.085398380513e+00 3.088043433909e+00 3.090712527106e+00 3.093405339999e+00 3.096119828077e+00 3.098858430207e+00 3.101616582392e+00 3.104394868814e+00 3.107192813980e+00 3.110009973442e+00 3.112845624063e+00 3.115697228844e+00 3.118565139609e+00 3.121446959986e+00 3.124343408735e+00 3.127253924756e+00 3.130174050904e+00 3.133107135480e+00 3.136046767244e+00 3.138996674276e+00 3.141954817757e+00 3.144916680946e+00 3.147886492879e+00 3.150856154894e+00 3.153831266647e+00 3.156805573863e+00 3.159780552110e+00 3.162753330367e+00 3.165721903532e+00 3.168687848461e+00 3.171645147382e+00 3.174597106723e+00 3.177537958507e+00 3.180468411058e+00 3.183388109258e+00 3.186292436051e+00 3.189183457166e+00 3.192054778217e+00 3.194909118608e+00 3.197742739376e+00 3.200554426365e+00 3.203342921112e+00 3.206102515557e+00 3.208838685192e+00 3.211543587911e+00 3.214218453984e+00 3.216859108016e+00 3.219464406596e+00 3.222037060953e+00 3.224566271914e+00 3.227059267500e+00 3.229507239427e+00 3.231912325341e+00 3.234272406501e+00 3.236581152590e+00 3.238844667638e+00 3.241050660343e+00 3.243207118811e+00 3.245305762164e+00 3.247345290374e+00 3.249327227233e+00 3.251243263879e+00 3.253101243917e+00 3.254887484132e+00 3.256608171670e+00 3.258259026865e+00 3.259836160506e+00 3.261344039888e+00 3.262767943533e+00 3.264121884494e+00 3.265389938859e+00 3.266579222179e+00 3.267683962539e+00 3.268699403575e+00 3.269632343235e+00 3.270468542835e+00 3.271219247397e+00 3.271872549600e+00 3.272430437896e+00 3.272893187050e+00 3.273251566935e+00 3.273514999505e+00 3.273669324504e+00 3.273723184534e+00 3.273668086633e+00 3.273503010355e+00 3.273232488064e+00 3.272842657645e+00 3.272345758344e+00 3.271727160008e+00 3.270996548148e+00 3.270146599713e+00 3.269171573451e+00 3.268083713538e+00 3.266862248051e+00 3.265525768863e+00 3.264055552469e+00 3.262461097450e+00 3.260739200328e+00 3.258879857405e+00 3.256899934459e+00 3.254775804607e+00 3.252526493763e+00 3.250137476919e+00 3.247611531150e+00 3.244954960345e+00 3.242149206641e+00 3.239217166219e+00 3.236133699905e+00 3.232916978763e+00 3.229558431199e+00 3.226050684382e+00 3.222412341630e+00 3.218616276989e+00 3.214690494995e+00 3.210609725319e+00 3.206387953024e+00 3.202025206386e+00 3.197507992570e+00 3.192859852392e+00 3.188050031532e+00 3.183108260985e+00 3.178015532366e+00 3.172775752660e+00 3.167401429442e+00 3.161867048133e+00 3.156205580490e+00 3.150388069828e+00 3.144433715154e+00 3.138337968361e+00 3.132091505743e+00 3.125721865529e+00 3.119192283550e+00 3.112541363735e+00 3.105741784993e+00 3.098807956826e+00 3.091747618949e+00 3.084536941844e+00 3.077212569242e+00 3.069740028490e+00 3.062149661161e+00 3.054427083287e+00 3.046574414083e+00 3.038609959293e+00 3.030504071309e+00 3.022296752423e+00 3.013956450614e+00 3.005505630252e+00 2.996944013179e+00 2.988256830980e+00 2.979479362890e+00 2.970573737150e+00 2.961579672433e+00 2.952471786429e+00 2.943263372978e+00 2.933968171586e+00 2.924559288592e+00 2.915078404673e+00 2.905487482840e+00 2.895822217183e+00 2.886070205923e+00 2.876226776035e+00 2.866323217221e+00 2.856319459834e+00 2.846264343417e+00 2.836123189433e+00 2.825919843640e+00 2.815657113235e+00 2.805315513033e+00 2.794938500764e+00 2.784481080430e+00 2.773989404518e+00 2.763437174460e+00 2.752836056031e+00 2.742202907247e+00 2.731507071642e+00 2.720797292519e+00 2.710029316278e+00 2.699242445244e+00 2.688422428396e+00 2.677563601568e+00 2.666701600260e+00 2.655791397097e+00 2.644884746925e+00 2.633945359878e+00 2.622997338252e+00 2.612044106393e+00 2.601062120548e+00 2.590098892083e+00 2.579106326345e+00 2.568130295830e+00 2.557146180593e+00 2.546158868691e+00 2.535194456335e+00 2.524210867907e+00 2.513262842582e+00 2.502305129276e+00 2.491369975215e+00 2.480453333328e+00 2.469536595546e+00 2.458665078393e+00 2.447785868560e+00 2.436952607249e+00 2.426131263016e+00 2.415335407786e+00 2.404580570018e+00 2.393832919713e+00 2.383145740371e+00 2.372465788151e+00 2.361837434371e+00 2.351243545758e+00 2.340677034285e+00 2.330173216010e+00 2.319684812586e+00 2.309266386672e+00 2.298876101279e+00 2.288539625879e+00 2.278260347146e+00 2.268014893851e+00 2.257848295627e+00 2.247711397063e+00 2.237652520880e+00 2.227645051566e+00 2.217694144050e+00 2.207825153266e+00 2.197996927853e+00 2.188263382034e+00 2.178578439932e+00 2.168976936832e+00 2.159453369057e+00 2.149991711756e+00 2.140631087787e+00 2.131327224556e+00 2.122127861997e+00 2.113001456493e+00 2.103962098035e+00 2.095024098455e+00 2.086155301390e+00 2.077404298130e+00 2.068725028581e+00 2.060155166649e+00 2.051679936554e+00 2.043291819265e+00 2.035022870909e+00 2.026827811489e+00 2.018756079540e+00 2.010767688958e+00 2.002882992893e+00 1.995106961072e+00 1.987408506644e+00 1.979832162947e+00 1.972327380047e+00 1.964932183938e+00 1.957622904680e+00 1.950394470160e+00 1.943268574903e+00 1.936200608737e+00 1.929231147360e+00 1.922318797318e+00 1.915479220448e+00 1.908706985202e+00 1.901974565250e+00 1.895311730453e+00 1.888670589535e+00 1.882078996906e+00 1.875507156114e+00 1.868951315877e+00 1.862416328150e+00 1.855866288172e+00 1.849325762560e+00 1.842753560750e+00 1.836164203241e+00 1.829535730509e+00 1.822853900738e+00 1.816130444869e+00 1.809324316135e+00 1.802459720193e+00 1.795498301147e+00 1.788448506965e+00 1.781300577101e+00 1.774030832622e+00 1.766660683970e+00 1.759147524701e+00 1.751517183042e+00 1.743743608756e+00 1.735826195267e+00 1.727774554493e+00 1.719557175670e+00 1.711208750011e+00 1.702694627943e+00 1.694037665782e+00 1.685233180770e+00 1.676272524986e+00 1.667186006042e+00 1.657944568088e+00 1.648587200194e+00 1.639099363350e+00 1.629495638622e+00 1.619796864915e+00 1.609989233789e+00 1.600117948319e+00 1.590159214937e+00 1.580156406241e+00 1.570109289171e+00 1.560027645379e+00 1.549948210163e+00 1.539853451349e+00 1.529794232101e+00 1.519757324381e+00 1.509771085665e+00 1.499857164925e+00 1.490004814586e+00 1.480265257262e+00 1.470611290226e+00 1.461088016572e+00 1.451690938290e+00 1.442426105460e+00 1.433327061647e+00 1.424364348874e+00 1.415589506776e+00 1.406972301649e+00 1.398538834940e+00 1.390297032908e+00 1.382227102477e+00 1.374374398023e+00 1.366698714247e+00 1.359241545946e+00 1.351985797630e+00 1.344936876355e+00 1.338122908836e+00 1.331512108191e+00 1.325154868168e+00 1.319023460681e+00 1.313150446242e+00 1.307545894931e+00 1.302203749213e+00 1.297172522234e+00 1.292430188646e+00 1.288029227511e+00 1.283964592659e+00 1.280263962506e+00 1.276958211564e+00 1.274041527433e+00 1.271570735965e+00 1.269525705863e+00 1.267959177022e+00 1.266867775342e+00 1.266266843540e+00 1.266183402152e+00 1.266593574418e+00 1.267540301256e+00 1.268982930102e+00 1.270944213674e+00 1.273400833709e+00 1.276324790827e+00 1.279724178076e+00 1.283525846853e+00 1.287743391832e+00 1.292296749002e+00 1.297166379244e+00 1.302303495203e+00 1.307629264295e+00 1.313135564806e+00 1.318708903606e+00 1.324337815060e+00 1.329934436282e+00 1.335436009201e+00 1.340813327802e+00 1.345953532251e+00 1.350858967411e+00 1.355425323076e+00 1.359625843752e+00 1.363415926581e+00 1.366717956498e+00 1.369542773339e+00 1.371798408074e+00 1.373497696546e+00 1.374590127864e+00 1.375051436250e+00 1.374889281778e+00 1.374050057213e+00 1.372570989517e+00 1.370405787075e+00 1.367583489245e+00 1.364098067257e+00 1.359944990999e+00 1.355166942789e+00 1.349733220150e+00 1.343709188049e+00 1.337077327615e+00 1.329879309828e+00 1.322149556831e+00 1.313886807196e+00 1.305170390612e+00 1.295986928942e+00 1.286415271218e+00 1.276477439859e+00 1.266213547035e+00 1.255701035782e+00 1.244948177332e+00 1.234057608110e+00 1.223046163652e+00 1.211997392412e+00 1.200972228657e+00 1.190011252445e+00 1.179217025608e+00 1.168605745852e+00 1.158280238018e+00 1.148272352242e+00 1.138638709701e+00 1.129450128171e+00 1.120710832795e+00 1.112499484160e+00 1.104805480754e+00 1.097672040814e+00 1.091101146591e+00 1.085084018091e+00 1.079634468979e+00 1.074703204512e+00 1.070305006478e+00 1.066375983305e+00 1.062902179248e+00 1.059845454047e+00 1.057147139929e+00 1.054804913171e+00 1.052741006021e+00 1.050957942601e+00 1.049405549953e+00 1.048064129376e+00 1.046931991866e+00 1.045969629761e+00 1.045208639254e+00 1.044618668553e+00 1.044228614605e+00 1.044048348813e+00 1.044082102520e+00 1.044374237342e+00 1.044919609765e+00 1.045766142072e+00 1.046919787535e+00 1.048412628505e+00 1.050265052970e+00 1.052487920668e+00 1.055116505772e+00 1.058142809362e+00 1.061598178049e+00 1.065477772706e+00 1.069790586826e+00 1.074544860969e+00 1.079722080799e+00 1.085336035184e+00 1.091356268466e+00 1.097777085292e+00 1.104573271691e+00 1.111708070980e+00 1.119154575772e+00 1.126857054161e+00 1.134769066469e+00 1.142824713348e+00 1.150958025444e+00 1.159091278440e+00 1.167143248583e+00 1.175026739336e+00 1.182652397775e+00 1.189933013402e+00 1.196772448971e+00 1.203091045262e+00 1.208801521239e+00 1.213832060327e+00 1.218112985116e+00 1.221584034424e+00 1.224203214054e+00 1.225921612679e+00 1.226723084309e+00 1.226579199864e+00 1.225491174071e+00 1.223462332059e+00 1.220496674924e+00 1.216631303794e+00 1.211883597169e+00 1.206304975996e+00 1.199943462010e+00 1.192856449242e+00 1.185122773169e+00 1.176813801541e+00 1.168032738429e+00 1.158871944868e+00 1.149448547166e+00 1.139879769727e+00 1.130285850880e+00 1.120797603862e+00 1.111526052696e+00 1.103206196108e+00 1.093058278912e+00 1.082806977639e+00 1.074427823691e+00 1.069111398352e+00 1.066634203914e+00 1.065487633858e+00 1.063662227479e+00 1.059680226530e+00 1.053349651346e+00 1.045845669273e+00 1.039098468469e+00 1.034794226019e+00 1.033448856205e+00 1.034083125173e+00 1.034713127516e+00 1.033350675449e+00 1.028958844138e+00 1.021926921350e+00 1.013853425151e+00 1.006696179387e+00 1.001731230967e+00 9.988525457054e-01 9.965795664247e-01 9.928023491968e-01 9.858412480367e-01 9.752489849723e-01 9.619975675690e-01 9.480091106667e-01 9.351854471899e-01 9.244171496519e-01 9.151375374933e-01 9.056587327683e-01 8.941093263442e-01 8.794864291785e-01 8.622731377525e-01 8.443386811763e-01 8.281619468180e-01 8.157203098640e-01 8.075561299735e-01 8.026553468916e-01 7.992119209813e-01 7.957526788822e-01 7.920402029590e-01 7.892550393462e-01 7.893339198310e-01 7.937919827613e-01 8.027157509783e-01 8.144961038319e-01 8.264693787626e-01 8.360986322366e-01 8.420066179224e-01 8.443899374023e-01 8.447517535871e-01 8.450951184359e-01 8.469211370954e-01 8.506469277455e-01 8.557611718973e-01 8.615769436274e-01 8.681813645558e-01 8.769784606974e-01 8.903953976381e-01 9.107778724808e-01 9.390314361406e-01 9.737398110859e-01 1.011387234857e+00 1.047863758422e+00 1.074957750071e+00 1.050836184259e+00 9.743308407842e-01 8.509199023320e-01 7.517117830989e-01 7.495381354089e-01 8.369430577173e-01 9.386847329941e-01 9.956231078023e-01 9.900835040100e-01 9.394826637249e-01 8.824788592221e-01 8.540900999251e-01 8.578406647983e-01 8.678124764654e-01 8.604260740049e-01 8.381530391286e-01 8.288099515169e-01 8.588870057166e-01 9.203872438067e-01 9.735414205215e-01 9.782472657685e-01 9.176912920231e-01 8.101010022515e-01 7.152153597047e-01 7.115597470329e-01 8.099527488994e-01 9.372078369665e-01 1.022173535895e+00 1.031094115852e+00 9.661038340153e-01 8.610100292368e-01 7.733064301820e-01 7.549088434362e-01 8.051539551242e-01 8.783862511127e-01 9.360696262456e-01 9.667428760807e-01 9.773528441682e-01 9.773191939660e-01 9.673330305439e-01 9.412590215385e-01 8.990810390436e-01 8.592170773769e-01 8.548960028718e-01 9.048637774398e-01 9.869186893070e-01 1.054112210437e+00 1.067777446387e+00 1.017010712816e+00 9.278612791501e-01 8.621774581335e-01 8.802727195463e-01 9.722549280198e-01 1.066898183933e+00 1.099735842686e+00 1.045194873786e+00 9.250952291794e-01 8.138814289708e-01 8.095451875788e-01 9.222076191693e-01 1.056484815520e+00 1.123256871215e+00 1.083519736928e+00 9.510672220175e-01 7.992559753857e-01 7.522810364662e-01 8.599894476604e-01 1.016435908842e+00 1.107282419383e+00 1.078572821472e+00 9.346337250179e-01 7.464829861975e-01 6.693402259444e-01 8.020464677029e-01 1.012943411859e+00 1.156910898169e+00 1.165741263681e+00 1.029825379650e+00 7.976163327672e-01 6.087729443705e-01 6.674388438026e-01 9.018906179371e-01 1.108718225737e+00 1.190562251917e+00 1.122176147399e+00 9.331834193688e-01 7.201367840735e-01 6.589560617218e-01 8.110490137387e-01 1.008759548638e+00 1.120904638929e+00 1.101361405846e+00 9.646667698470e-01 7.869458405217e-01 7.090782615941e-01 8.124151580054e-01 9.864307598990e-01 1.102294246543e+00 1.101368015059e+00 9.845695093263e-01 8.111925185377e-01 7.071858888095e-01 7.800328643482e-01 9.538057039314e-01 1.094029557110e+00 1.128233058720e+00 1.041963826021e+00 8.726618305875e-01 7.189773918832e-01 7.149114717118e-01 8.606130050755e-01 1.022663216394e+00 1.104893029633e+00 1.072892248563e+00 9.413413347225e-01 7.750355605021e-01 6.895744132328e-01 7.605793456750e-01 9.081899514069e-01 1.019359943252e+00 1.036612095353e+00 9.533785078970e-01 8.094243290158e-01 6.951247559230e-01 7.117406972342e-01 8.421539368496e-01 9.789576264055e-01 1.045463642809e+00 1.016957717114e+00
 2.259239640123e+00 2.259552416014e+00 2.260553191094e+00 2.262278949819e+00 2.264177617058e+00 2.265544374934e+00 2.266106609579e+00 2.266232268726e+00 2.266626405842e+00 2.267774949858e+00 2.269576857270e+00 2.271418964197e+00 2.272647819155e+00 2.273084142834e+00 2.273181543873e+00 2.273664563703e+00 2.274944465964e+00 2.276801394360e+00 2.278578088505e+00 2.279682534911e+00 2.280043553392e+00 2.280168776557e+00 2.280760423971e+00 2.282165377836e+00 2.284079032430e+00 2.285792577596e+00 2.286767295948e+00 2.287059340374e+00 2.287258332510e+00 2.288014466451e+00 2.289540882797e+00 2.291453647200e+00 2.293081404087e+00 2.293985742943e+00 2.294295283186e+00 2.294596678984e+00 2.295477892942e+00 2.297083401970e+00 2.299007777305e+00 2.300600836959e+00 2.301462692842e+00 2.301760250808e+00 2.302117044003e+00 2.303120451109e+00 2.304848631465e+00 2.306802857276e+00 2.308311343136e+00 2.309065932003e+00 2.309349881859e+00 2.309812568718e+00 2.310960569624e+00 2.312762799616e+00 2.314685564620e+00 2.316110791897e+00 2.316807323985e+00 2.317100814246e+00 2.317620340598e+00 2.318836574216e+00 2.320698769536e+00 2.322645261167e+00 2.324020954627e+00 2.324598753380e+00 2.324783977530e+00 2.325318202735e+00 2.326680829588e+00 2.328687101317e+00 2.330616933645e+00 2.331788934806e+00 2.332134868592e+00 2.332268702094e+00 2.332977864203e+00 2.334565373747e+00 2.336612539807e+00 2.338343134854e+00 2.339259739490e+00 2.339521384077e+00 2.339797340858e+00 2.340717360772e+00 2.342381541423e+00 2.344318628775e+00 2.345878577988e+00 2.346722306344e+00 2.347048243504e+00 2.347433502623e+00 2.348405537529e+00 2.350056189553e+00 2.351969510995e+00 2.353527798084e+00 2.354369048954e+00 2.354664406999e+00 2.355017607713e+00 2.356024599400e+00 2.357796390727e+00 2.359832383579e+00 2.361393328043e+00 2.362092814209e+00 2.362234733816e+00 2.362594746702e+00 2.363809003692e+00 2.365831255843e+00 2.367940374261e+00 2.369322150657e+00 2.369753825413e+00 2.369800330941e+00 2.370358249021e+00 2.371903873532e+00 2.374101139099e+00 2.376069109892e+00 2.377122698371e+00 2.377341831795e+00 2.377494624520e+00 2.378387053095e+00 2.380199276468e+00 2.382358857913e+00 2.384028709813e+00 2.384798756163e+00 2.385004603377e+00 2.385422401204e+00 2.386621647771e+00 2.388519988933e+00 2.390486253000e+00 2.391869744607e+00 2.392518465186e+00 2.392868126415e+00 2.393565708316e+00 2.394942014555e+00 2.396776321869e+00 2.398511472279e+00 2.399712544353e+00 2.400386256494e+00 2.400945885006e+00 2.401859737901e+00 2.403285028062e+00 2.404982095389e+00 2.406535462838e+00 2.407678071115e+00 2.408470068164e+00 2.409227925632e+00 2.410263065461e+00 2.411655531911e+00 2.413215192239e+00 2.414659572894e+00 2.415813941470e+00 2.416732256699e+00 2.417632807821e+00 2.418727077195e+00 2.420061484089e+00 2.421509605009e+00 2.422884642105e+00 2.424076546227e+00 2.425112777169e+00 2.426129115668e+00 2.427257867793e+00 2.428535723699e+00 2.429900023814e+00 2.431243342512e+00 2.432485849573e+00 2.433624412825e+00 2.434726067234e+00 2.435874325212e+00 2.437112218427e+00 2.438422929285e+00 2.439746670800e+00 2.441020771838e+00 2.442223249359e+00 2.443385335396e+00 2.444557816616e+00 2.445780345572e+00 2.447058003641e+00 2.448360169107e+00 2.449641192475e+00 2.450879079549e+00 2.452085536108e+00 2.453289257300e+00 2.454517525584e+00 2.455779367356e+00 2.457055577524e+00 2.458324545311e+00 2.459576217173e+00 2.460814499523e+00 2.462053669916e+00 2.463299477139e+00 2.464553146593e+00 2.465810437377e+00 2.467068153014e+00 2.468330961050e+00 2.469597360891e+00 2.470865592438e+00 2.472127856155e+00 2.473386618215e+00 2.474644488081e+00 2.475910440231e+00 2.477189143743e+00 2.478474264612e+00 2.479757908035e+00 2.481036137126e+00 2.482311031232e+00 2.483589667769e+00 2.484877274396e+00 2.486171546004e+00 2.487465234393e+00 2.488758034531e+00 2.490050981314e+00 2.491346386147e+00 2.492645863902e+00 2.493948334494e+00 2.495251426884e+00 2.496554494866e+00 2.497857966563e+00 2.499164261687e+00 2.500471474820e+00 2.501782828221e+00 2.503094838729e+00 2.504407840714e+00 2.505722325115e+00 2.507036247083e+00 2.508354218230e+00 2.509672948286e+00 2.510995942489e+00 2.512318713924e+00 2.513640213971e+00 2.514964810887e+00 2.516291454098e+00 2.517620784579e+00 2.518951599694e+00 2.520280240293e+00 2.521606953630e+00 2.522937438976e+00 2.524273479719e+00 2.525611452324e+00 2.526948133820e+00 2.528282966102e+00 2.529618544707e+00 2.530958791458e+00 2.532304746798e+00 2.533650918585e+00 2.534995742761e+00 2.536342642913e+00 2.537692266647e+00 2.539044894366e+00 2.540399852800e+00 2.541753077331e+00 2.543107106757e+00 2.544465347336e+00 2.545824901549e+00 2.547183184912e+00 2.548540313225e+00 2.549897273291e+00 2.551258103000e+00 2.552624055782e+00 2.553988628957e+00 2.555350102185e+00 2.556712016445e+00 2.558077182114e+00 2.559448858619e+00 2.560821883803e+00 2.562192841601e+00 2.563564281535e+00 2.564937376740e+00 2.566314576494e+00 2.567694504862e+00 2.569073036523e+00 2.570452508390e+00 2.571832741891e+00 2.573213076856e+00 2.574595120702e+00 2.575976539779e+00 2.577359993274e+00 2.578745516956e+00 2.580131665723e+00 2.581517610300e+00 2.582903601808e+00 2.584290707566e+00 2.585680107410e+00 2.587071427932e+00 2.588463649679e+00 2.589854657742e+00 2.591248109879e+00 2.592641631175e+00 2.594036452538e+00 2.595431328009e+00 2.596826669977e+00 2.598222983541e+00 2.599619716427e+00 2.601016961047e+00 2.602415344142e+00 2.603814216810e+00 2.605215234196e+00 2.606616244610e+00 2.608017097395e+00 2.609417440410e+00 2.610819306653e+00 2.612222842876e+00 2.613627497772e+00 2.615032265121e+00 2.616435478781e+00 2.617838687273e+00 2.619242232069e+00 2.620648135321e+00 2.622053630422e+00 2.623460510715e+00 2.624865463571e+00 2.626270560035e+00 2.627675898518e+00 2.629080697377e+00 2.630488550700e+00 2.631896554924e+00 2.633302341013e+00 2.634708114050e+00 2.636113804258e+00 2.637520055596e+00 2.638927591045e+00 2.640333732694e+00 2.641740963093e+00 2.643147595949e+00 2.644553824289e+00 2.645959413590e+00 2.647365186432e+00 2.648772261473e+00 2.650178576888e+00 2.651584007135e+00 2.652990080769e+00 2.654394226597e+00 2.655799713040e+00 2.657203573456e+00 2.658608462590e+00 2.660013545770e+00 2.661417254953e+00 2.662819993043e+00 2.664221596882e+00 2.665622522760e+00 2.667024407155e+00 2.668426426751e+00 2.669827203689e+00 2.671225843140e+00 2.672622578381e+00 2.674020505669e+00 2.675418703753e+00 2.676816889312e+00 2.678212929152e+00 2.679607547246e+00 2.681001238995e+00 2.682394095329e+00 2.683788078963e+00 2.685182073502e+00 2.686574070527e+00 2.687964116672e+00 2.689352114029e+00 2.690741077378e+00 2.692130482288e+00 2.693519832385e+00 2.694907195343e+00 2.696292446911e+00 2.697675470509e+00 2.699059450622e+00 2.700444583072e+00 2.701827779024e+00 2.703209164046e+00 2.704588712002e+00 2.705965047995e+00 2.707342800071e+00 2.708720746894e+00 2.710096487887e+00 2.711470710959e+00 2.712841495076e+00 2.714210566286e+00 2.715579973833e+00 2.716948299965e+00 2.718315435266e+00 2.719679420175e+00 2.721041412244e+00 2.722401802668e+00 2.723762130077e+00 2.725120274708e+00 2.726476111557e+00 2.727831717618e+00 2.729183690106e+00 2.730535539119e+00 2.731885517612e+00 2.733232998832e+00 2.734579943625e+00 2.735925425764e+00 2.737268507398e+00 2.738610808594e+00 2.739951502776e+00 2.741288458831e+00 2.742624227623e+00 2.743958591480e+00 2.745291015749e+00 2.746622092609e+00 2.747949808320e+00 2.749275036635e+00 2.750598702078e+00 2.751920649719e+00 2.753241776124e+00 2.754560205178e+00 2.755874619380e+00 2.757188301140e+00 2.758498576868e+00 2.759808094668e+00 2.761116172674e+00 2.762420665997e+00 2.763723250176e+00 2.765023780868e+00 2.766321079560e+00 2.767617605112e+00 2.768910712015e+00 2.770202873852e+00 2.771492924854e+00 2.772778348291e+00 2.774062661139e+00 2.775343663304e+00 2.776624081978e+00 2.777902012640e+00 2.779177381357e+00 2.780449190588e+00 2.781718887092e+00 2.782986694052e+00 2.784251176771e+00 2.785514007352e+00 2.786774586462e+00 2.788032379864e+00 2.789287118826e+00 2.790539065612e+00 2.791788972784e+00 2.793036757831e+00 2.794281894128e+00 2.795523832637e+00 2.796763340695e+00 2.798000246819e+00 2.799234111994e+00 2.800465673639e+00 2.801694137592e+00 2.802921448968e+00 2.804143929134e+00 2.805364524391e+00 2.806582265101e+00 2.807797419852e+00 2.809010300097e+00 2.810219952262e+00 2.811427757850e+00 2.812631409741e+00 2.813832543628e+00 2.815031497830e+00 2.816227193474e+00 2.817419742132e+00 2.818610217407e+00 2.819797113331e+00 2.820981817880e+00 2.822163069160e+00 2.823341781452e+00 2.824516847376e+00 2.825690168112e+00 2.826859582146e+00 2.828027110655e+00 2.829191336654e+00 2.830351712574e+00 2.831509590459e+00 2.832665350827e+00 2.833817489409e+00 2.834967291628e+00 2.836112771800e+00 2.837257858294e+00 2.838397927540e+00 2.839535722579e+00 2.840670207045e+00 2.841801427113e+00 2.842930378887e+00 2.844055634778e+00 2.845178093443e+00 2.846298162518e+00 2.847414504129e+00 2.848527897854e+00 2.849638871051e+00 2.850746107829e+00 2.851850301510e+00 2.852952197243e+00 2.854050734688e+00 2.855145789027e+00 2.856238180163e+00 2.857327841012e+00 2.858414049848e+00 2.859497571954e+00 2.860578653838e+00 2.861656191423e+00 2.862729816585e+00 2.863801885594e+00 2.864870614247e+00 2.865935807363e+00 2.866998471875e+00 2.868057788203e+00 2.869114634458e+00 2.870168435344e+00 2.871218368635e+00 2.872266018475e+00 2.873311481158e+00 2.874352300904e+00 2.875391395329e+00 2.876426930614e+00 2.877459725507e+00 2.878489294476e+00 2.879515462559e+00 2.880540222478e+00 2.881560408652e+00 2.882578429837e+00 2.883593800415e+00 2.884605087846e+00 2.885614211173e+00 2.886620776793e+00 2.887624365430e+00 2.888624919127e+00 2.889620752413e+00 2.890616145397e+00 2.891608087947e+00 2.892596608775e+00 2.893581658163e+00 2.894565105403e+00 2.895545831826e+00 2.896522625459e+00 2.897496343552e+00 2.898467746007e+00 2.899436096642e+00 2.900401753734e+00 2.901364630114e+00 2.902323961058e+00 2.903281146482e+00 2.904234844973e+00 2.905185912389e+00 2.906135340263e+00 2.907080218385e+00 2.908023375704e+00 2.908963454689e+00 2.909900424536e+00 2.910834505955e+00 2.911765961886e+00 2.912694578917e+00 2.913619765915e+00 2.914542049253e+00 2.915462612778e+00 2.916379491829e+00 2.917293768877e+00 2.918205002888e+00 2.919113253649e+00 2.920019464374e+00 2.920922533194e+00 2.921822151972e+00 2.922719481904e+00 2.923614067452e+00 2.924504819428e+00 2.925393348661e+00 2.926278357144e+00 2.927161366797e+00 2.928040749723e+00 2.928917533836e+00 2.929792456426e+00 2.930662973969e+00 2.931531161899e+00 2.932397204054e+00 2.933258442846e+00 2.934117664150e+00 2.934974205038e+00 2.935827617487e+00 2.936678445143e+00 2.937525380870e+00 2.938369765091e+00 2.939211166439e+00 2.940048689576e+00 2.940885274133e+00 2.941717038629e+00 2.942546263227e+00 2.943372640216e+00 2.944194721582e+00 2.945014016525e+00 2.945831219612e+00 2.946644454532e+00 2.947455101018e+00 2.948261910250e+00 2.949065869738e+00 2.949865633748e+00 2.950663500064e+00 2.951457039612e+00 2.952247933947e+00 2.953036065845e+00 2.953819301512e+00 2.954599703759e+00 2.955377626641e+00 2.956150564059e+00 2.956920605938e+00 2.957687039920e+00 2.958450409299e+00 2.959209400083e+00 2.959966610233e+00 2.960718548215e+00 2.961466966251e+00 2.962212846738e+00 2.962954326251e+00 2.963690585514e+00 2.964425487820e+00 2.965155101650e+00 2.965882074160e+00 2.966603827197e+00 2.967322139194e+00 2.968036503714e+00 2.968746746500e+00 2.969454115437e+00 2.970156399158e+00 2.970854446860e+00 2.971549322739e+00 2.972238533493e+00 2.972924365820e+00 2.973606435240e+00 2.974283433758e+00 2.974956823119e+00 2.975624684147e+00 2.976288995842e+00 2.976949399711e+00 2.977605204147e+00 2.978256703548e+00 2.978902510293e+00 2.979544709142e+00 2.980182508833e+00 2.980814509663e+00 2.981441984153e+00 2.982065996648e+00 2.982683641749e+00 2.983297897627e+00 2.983907058288e+00 2.984510600175e+00 2.985109352187e+00 2.985703267020e+00 2.986293239947e+00 2.986876521604e+00 2.987456382645e+00 2.988030106982e+00 2.988599317906e+00 2.989163505698e+00 2.989721445435e+00 2.990275387502e+00 2.990823844167e+00 2.991366880068e+00 2.991905587660e+00 2.992437694766e+00 2.992964925182e+00 2.993486803614e+00 2.994003553025e+00 2.994514730991e+00 2.995020932744e+00 2.995521214125e+00 2.996016526786e+00 2.996506458788e+00 2.996991190560e+00 2.997470085486e+00 2.997943554477e+00 2.998411536181e+00 2.998874650873e+00 2.999332497926e+00 2.999784727787e+00 3.000231525371e+00 3.000672323783e+00 3.001108824135e+00 3.001539567751e+00 3.001965176766e+00 3.002385970228e+00 3.002800731966e+00 3.003209793011e+00 3.003614307900e+00 3.004014141718e+00 3.004408335344e+00 3.004797584067e+00 3.005182025525e+00 3.005560925056e+00 3.005936502582e+00 3.006305726299e+00 3.006671074007e+00 3.007030939466e+00 3.007387480719e+00 3.007738253197e+00 3.008085361537e+00 3.008427959536e+00 3.008765945651e+00 3.009100822550e+00 3.009430850695e+00 3.009756907143e+00 3.010079861560e+00 3.010397743344e+00 3.010713579312e+00 3.011024023509e+00 3.011332859092e+00 3.011638072193e+00 3.011940577118e+00 3.012240370860e+00 3.012536664287e+00 3.012831325659e+00 3.013122735561e+00 3.013412966864e+00 3.013701307886e+00 3.013986210958e+00 3.014270513991e+00 3.014552808055e+00 3.014834296247e+00 3.015114481472e+00 3.015393562208e+00 3.015673099782e+00 3.015951204310e+00 3.016230592827e+00 3.016507798768e+00 3.016787481859e+00 3.017066645549e+00 3.017347746987e+00 3.017629541389e+00 3.017911135460e+00 3.018196260477e+00 3.018482044391e+00 3.018771645811e+00 3.019062111143e+00 3.019356170101e+00 3.019653648037e+00 3.019953972569e+00 3.020258269502e+00 3.020567072623e+00 3.020880233593e+00 3.021198150903e+00 3.021520655535e+00 3.021850220018e+00 3.022182262956e+00 3.022523205239e+00 3.022869456644e+00 3.023223179123e+00 3.023584599624e+00 3.023950962849e+00 3.024328975125e+00 3.024713347529e+00 3.025107480282e+00 3.025510033729e+00 3.025922727372e+00 3.026345014455e+00 3.026776969916e+00 3.027221269880e+00 3.027675506038e+00 3.028142026570e+00 3.028620940919e+00 3.029110806403e+00 3.029615827383e+00 3.030132711831e+00 3.030663690557e+00 3.031208718610e+00 3.031768336421e+00 3.032344112742e+00 3.032934386843e+00 3.033542116727e+00 3.034163636420e+00 3.034803752764e+00 3.035460559151e+00 3.036134177513e+00 3.036827753915e+00 3.037537705384e+00 3.038269241428e+00 3.039018565544e+00 3.039788342904e+00 3.040579586150e+00 3.041389439846e+00 3.042222994056e+00 3.043074794837e+00 3.043951454322e+00 3.044849177072e+00 3.045768976098e+00 3.046713872399e+00 3.047680669381e+00 3.048672686636e+00 3.049687392875e+00 3.050728591576e+00 3.051795392948e+00 3.052885409812e+00 3.054004151140e+00 3.055145451672e+00 3.056315921342e+00 3.057511141055e+00 3.058735230077e+00 3.059986808419e+00 3.061262931450e+00 3.062570535164e+00 3.063903620642e+00 3.065266649676e+00 3.066658111279e+00 3.068076844455e+00 3.069527532575e+00 3.071004721498e+00 3.072512594337e+00 3.074049741267e+00 3.075616730129e+00 3.077213804566e+00 3.078838015989e+00 3.080494415660e+00 3.082179367580e+00 3.083895464810e+00 3.085639651130e+00 3.087413952121e+00 3.089220812415e+00 3.091055391439e+00 3.092920352053e+00 3.094814429749e+00 3.096736624471e+00 3.098690257098e+00 3.100672342212e+00 3.102683738091e+00 3.104722478777e+00 3.106789199415e+00 3.108886068955e+00 3.111008405785e+00 3.113159042883e+00 3.115336989049e+00 3.117542222422e+00 3.119773949281e+00 3.122030220995e+00 3.124312596133e+00 3.126619804945e+00 3.128951875331e+00 3.131307248680e+00 3.133684806746e+00 3.136086165510e+00 3.138507776361e+00 3.140952728051e+00 3.143416050986e+00 3.145900618396e+00 3.148403738335e+00 3.150924654796e+00 3.153465015625e+00 3.156019784391e+00 3.158591417288e+00 3.161178163143e+00 3.163777211247e+00 3.166391132103e+00 3.169014910092e+00 3.171650862301e+00 3.174295286167e+00 3.176949403161e+00 3.179611769143e+00 3.182277917911e+00 3.184952849994e+00 3.187628536772e+00 3.190309437538e+00 3.192991865170e+00 3.195673493651e+00 3.198355051371e+00 3.201032166407e+00 3.203708846905e+00 3.206377920629e+00 3.209041246908e+00 3.211696419112e+00 3.214340304911e+00 3.216976389570e+00 3.219596430866e+00 3.222205518285e+00 3.224795882187e+00 3.227370210232e+00 3.229927998713e+00 3.232459435014e+00 3.234974916499e+00 3.237460255471e+00 3.239923757199e+00 3.242359610078e+00 3.244762849076e+00 3.247139511780e+00 3.249477483740e+00 3.251786118678e+00 3.254054097302e+00 3.256285702117e+00 3.258477695256e+00 3.260623052148e+00 3.262730938697e+00 3.264785005168e+00 3.266796721148e+00 3.268755524014e+00 3.270662644566e+00 3.272517430848e+00 3.274311694759e+00 3.276053221344e+00 3.277729702424e+00 3.279348685159e+00 3.280900886769e+00 3.282386111378e+00 3.283807889462e+00 3.285152456957e+00 3.286432225101e+00 3.287631709281e+00 3.288758758185e+00 3.289807636228e+00 3.290771735143e+00 3.291660766382e+00 3.292457373533e+00 3.293175148549e+00 3.293800085391e+00 3.294335691762e+00 3.294782215053e+00 3.295128194122e+00 3.295387297508e+00 3.295539330113e+00 3.295598602466e+00 3.295551890827e+00 3.295401092422e+00 3.295150288998e+00 3.294783930543e+00 3.294317453128e+00 3.293732117555e+00 3.293039584882e+00 3.292231758772e+00 3.291303631154e+00 3.290266870651e+00 3.289099233992e+00 3.287821562974e+00 3.286413725199e+00 3.284884067568e+00 3.283232748813e+00 3.281445148362e+00 3.279540870455e+00 3.277495034086e+00 3.275327911520e+00 3.273021878137e+00 3.270581649828e+00 3.268012886566e+00 3.265297771832e+00 3.262457930357e+00 3.259467800934e+00 3.256345516918e+00 3.253081983666e+00 3.249671019216e+00 3.246130328073e+00 3.242431005084e+00 3.238603626847e+00 3.234620145412e+00 3.230496351227e+00 3.226231442002e+00 3.221809250568e+00 3.217255679597e+00 3.212540993302e+00 3.207692143494e+00 3.202689303439e+00 3.197537830400e+00 3.192250159246e+00 3.186798943688e+00 3.181218278707e+00 3.175476709149e+00 3.169596631015e+00 3.163571820222e+00 3.157392093333e+00 3.151083562706e+00 3.144611559534e+00 3.138012381340e+00 3.131261334583e+00 3.124369452310e+00 3.117344154366e+00 3.110164241650e+00 3.102865292406e+00 3.095409747119e+00 3.087830451535e+00 3.080112982782e+00 3.072256344953e+00 3.064280673215e+00 3.056156342647e+00 3.047922912410e+00 3.039547496802e+00 3.031053912505e+00 3.022440143038e+00 3.013693700160e+00 3.004846618938e+00 2.995860867773e+00 2.986778482352e+00 2.977573327558e+00 2.968258375965e+00 2.958845007367e+00 2.949307358519e+00 2.939689317608e+00 2.929950304927e+00 2.920126410725e+00 2.910203786977e+00 2.900180430117e+00 2.890084397618e+00 2.879879284563e+00 2.869610329999e+00 2.859244837094e+00 2.848806008482e+00 2.838296628589e+00 2.827698274689e+00 2.817051579639e+00 2.806314536670e+00 2.795531127375e+00 2.784676873883e+00 2.773763514431e+00 2.762807223957e+00 2.751776360731e+00 2.740719096367e+00 2.729595335581e+00 2.718441247656e+00 2.707242856455e+00 2.695997809178e+00 2.684736850038e+00 2.673419589812e+00 2.662096115169e+00 2.650728865404e+00 2.639343420408e+00 2.627944717812e+00 2.616509106026e+00 2.605082610351e+00 2.593618160481e+00 2.582162817321e+00 2.570691062233e+00 2.559209531233e+00 2.547741221955e+00 2.536248436709e+00 2.524784035460e+00 2.513302766690e+00 2.501839489288e+00 2.490387201920e+00 2.478931353724e+00 2.467513394624e+00 2.456083620177e+00 2.444696755364e+00 2.433314743964e+00 2.421957171176e+00 2.410635837183e+00 2.399318404820e+00 2.388057345168e+00 2.376801333613e+00 2.365595102963e+00 2.354420307784e+00 2.343271969992e+00 2.332184321742e+00 2.321110258415e+00 2.310106993741e+00 2.299129059673e+00 2.288205405796e+00 2.277340342311e+00 2.266505942255e+00 2.255754251839e+00 2.245031075564e+00 2.234387643186e+00 2.223795508158e+00 2.213262073809e+00 2.202812501077e+00 2.192404420442e+00 2.182095382386e+00 2.171836322804e+00 2.161665824498e+00 2.151574186735e+00 2.141547820540e+00 2.131630449737e+00 2.121769943860e+00 2.112021025345e+00 2.102349282453e+00 2.092771282916e+00 2.083301114928e+00 2.073904930604e+00 2.064636404309e+00 2.055445431349e+00 2.046373938319e+00 2.037405463802e+00 2.028533320941e+00 2.019793157526e+00 2.011135021780e+00 2.002614697406e+00 1.994189200253e+00 1.985881642304e+00 1.977696787053e+00 1.969605707009e+00 1.961653642463e+00 1.953788627657e+00 1.946052310568e+00 1.938421620207e+00 1.930890325445e+00 1.923484211500e+00 1.916155324545e+00 1.908950941031e+00 1.901825573408e+00 1.894797877642e+00 1.887862685829e+00 1.880993363601e+00 1.874222174146e+00 1.867497485670e+00 1.860852527614e+00 1.854255872615e+00 1.847703393050e+00 1.841203426090e+00 1.834714596152e+00 1.828268475925e+00 1.821818614410e+00 1.815379548678e+00 1.808934361675e+00 1.802462139970e+00 1.795979030766e+00 1.789438762263e+00 1.782867843871e+00 1.776227181221e+00 1.769520914619e+00 1.762741734272e+00 1.755860982997e+00 1.748901089836e+00 1.741816093886e+00 1.734631711565e+00 1.727318422485e+00 1.719872988573e+00 1.712305713782e+00 1.704578635222e+00 1.696729082421e+00 1.688714398831e+00 1.680558335610e+00 1.672254551181e+00 1.663786586694e+00 1.655190142175e+00 1.646425836006e+00 1.637535336703e+00 1.628499487339e+00 1.619329583286e+00 1.610049246598e+00 1.600634516998e+00 1.591136226201e+00 1.581526893986e+00 1.571844938200e+00 1.562094818778e+00 1.552277650496e+00 1.542438558575e+00 1.532551927699e+00 1.522672337696e+00 1.512785530989e+00 1.502919287074e+00 1.493099609041e+00 1.483310613615e+00 1.473611324419e+00 1.463971660041e+00 1.454439012415e+00 1.445013516811e+00 1.435697218325e+00 1.426533229486e+00 1.417488319409e+00 1.408618374333e+00 1.399895633030e+00 1.391346263990e+00 1.382984450812e+00 1.374786669201e+00 1.366803804516e+00 1.358993594211e+00 1.351401170523e+00 1.344010986117e+00 1.336824255274e+00 1.329874219254e+00 1.323124716806e+00 1.316629847696e+00 1.310358541855e+00 1.304341697887e+00 1.298591165571e+00 1.293095589028e+00 1.287908172145e+00 1.282999780183e+00 1.278423658692e+00 1.274175107892e+00 1.270279533592e+00 1.266769654354e+00 1.263636097084e+00 1.260940242807e+00 1.258662728449e+00 1.256854522287e+00 1.255519820362e+00 1.254670699654e+00 1.254344979220e+00 1.254517652604e+00 1.255241277386e+00 1.256477716350e+00 1.258254397545e+00 1.260558947295e+00 1.263363327321e+00 1.266687502847e+00 1.270461939559e+00 1.274703920691e+00 1.279345723714e+00 1.284361528757e+00 1.289718426458e+00 1.295331827188e+00 1.301201961886e+00 1.307215395200e+00 1.313359047010e+00 1.319549107372e+00 1.325715579868e+00 1.331832669868e+00 1.337780868946e+00 1.343558584984e+00 1.349058308671e+00 1.354243604480e+00 1.359068820078e+00 1.363444809642e+00 1.367377332042e+00 1.370766447349e+00 1.373614122636e+00 1.375865462459e+00 1.377483198677e+00 1.378471055099e+00 1.378761845199e+00 1.378387690363e+00 1.377293600409e+00 1.375498347058e+00 1.372991173911e+00 1.369755357122e+00 1.365830871394e+00 1.361177221812e+00 1.355853675908e+00 1.349837192060e+00 1.343161210130e+00 1.335858641794e+00 1.327916782655e+00 1.319415148442e+00 1.310332186260e+00 1.300743731776e+00 1.290671272404e+00 1.280146395344e+00 1.269250457901e+00 1.257985801747e+00 1.246457195633e+00 1.234684337939e+00 1.222747245629e+00 1.210720197117e+00 1.198641052322e+00 1.186627865197e+00 1.174704410180e+00 1.162984136236e+00 1.151521308425e+00 1.140382603455e+00 1.129663598319e+00 1.119388274202e+00 1.109659421890e+00 1.100493826148e+00 1.091954351933e+00 1.084073783413e+00 1.076863740802e+00 1.070365646440e+00 1.064550282655e+00 1.059446615212e+00 1.055012832613e+00 1.051239885525e+00 1.048102828284e+00 1.045542471922e+00 1.043555704190e+00 1.042060852482e+00 1.041046125552e+00 1.040454409512e+00 1.040239712095e+00 1.040386302949e+00 1.040829242688e+00 1.041570313840e+00 1.042557996194e+00 1.043785950151e+00 1.045237732870e+00 1.046884597902e+00 1.048741149882e+00 1.050774045844e+00 1.052997411283e+00 1.055395647652e+00 1.057970197314e+00 1.060720034160e+00 1.063636814955e+00 1.066730753318e+00 1.069986864594e+00 1.073419662559e+00 1.077019134703e+00 1.080790589483e+00 1.084742119325e+00 1.088863551717e+00 1.093175295655e+00 1.097666293995e+00 1.102346567318e+00 1.107218773553e+00 1.112273563061e+00 1.117515351063e+00 1.122927493522e+00 1.128498599973e+00 1.134203976891e+00 1.140017402931e+00 1.145899846995e+00 1.151810351238e+00 1.157696958324e+00 1.163502815592e+00 1.169170559588e+00 1.174629632220e+00 1.179819439810e+00 1.184668068506e+00 1.189113461984e+00 1.193088913049e+00 1.196536461527e+00 1.199404241715e+00 1.201635383657e+00 1.203197779441e+00 1.204043489082e+00 1.204148851582e+00 1.203488019496e+00 1.202032777314e+00 1.199786086938e+00 1.196722961493e+00 1.192852926937e+00 1.188175437341e+00 1.182701040446e+00 1.176457042670e+00 1.169459445429e+00 1.161761838209e+00 1.153400269358e+00 1.144443799461e+00 1.134964207887e+00 1.125038395573e+00 1.114766806845e+00 1.104241509889e+00 1.094628215010e+00 1.082905313754e+00 1.070760197554e+00 1.060149836365e+00 1.052292757627e+00 1.047032327196e+00 1.042945600283e+00 1.038094056608e+00 1.031043452676e+00 1.021620895456e+00 1.011016727523e+00 1.001199006916e+00 9.939236182724e-01 9.897977688546e-01 9.879292643056e-01 9.864035694275e-01 9.832818372399e-01 9.775695269729e-01 9.697058544939e-01 9.613302432576e-01 9.544344764854e-01 9.502905084858e-01 9.487519658744e-01 9.482847220059e-01 9.467505573907e-01 9.424801846678e-01 9.350599251435e-01 9.254863139610e-01 9.156408199752e-01 9.072975684614e-01 9.011398478282e-01 8.963934537648e-01 8.912169189456e-01 8.836792190287e-01 8.727775122701e-01 8.589979382043e-01 8.441499169206e-01 8.305690078222e-01 8.200382161611e-01 8.129392355822e-01 8.082021744861e-01 8.040878938814e-01 7.992836024179e-01 7.937494869168e-01 7.888610376826e-01 7.867394004766e-01 7.890608296700e-01 7.960511807633e-01 8.062141259544e-01 8.169758590768e-01 8.258858719645e-01 8.316420949699e-01 8.344964106113e-01 8.359614368742e-01 8.379713674648e-01 8.418831580565e-01 8.479325534265e-01 8.554411604138e-01 8.636042698383e-01 8.724273654758e-01 8.832152137742e-01 8.982097898192e-01 9.194614768032e-01 9.474850016522e-01 9.803986948041e-01 1.014088935389e+00 1.043417224668e+00 1.058900656471e+00 1.039199298609e+00 9.617400862140e-01 8.357576469438e-01 7.374207661529e-01 7.451974144311e-01 8.480187741767e-01 9.636457170339e-01 1.029897530606e+00 1.027613379114e+00 9.732280460195e-01 9.060084606494e-01 8.651349003334e-01 8.604285988710e-01 8.689178492938e-01 8.656389048694e-01 8.504286694158e-01 8.487193855704e-01 8.851468781541e-01 9.510890341662e-01 1.006913998852e+00 1.012052728626e+00 9.484706238825e-01 8.332065131245e-01 7.269614982010e-01 7.156178859947e-01 8.175833291385e-01 9.557656632589e-01 1.052133322600e+00 1.068217096836e+00 1.003024554982e+00 8.889197280551e-01 7.858915537946e-01 7.553559230699e-01 8.050329337580e-01 8.852964187522e-01 9.490014640556e-01 9.792835118585e-01 9.828558864570e-01 9.741448073143e-01 9.610112852334e-01 9.411927362910e-01 9.118387154278e-01 8.821946587823e-01 8.747694237573e-01 9.068254132414e-01 9.676740191635e-01 1.022794821100e+00 1.038826161009e+00 1.003770800352e+00 9.367301287728e-01 8.853970696241e-01 8.961742362164e-01 9.648595300530e-01 1.038132222978e+00 1.062717493488e+00 1.016684328169e+00 9.199441842258e-01 8.351944005914e-01 8.357678917586e-01 9.246427401323e-01 1.027422947614e+00 1.071921825228e+00 1.027787814147e+00 9.141955830738e-01 8.037977286757e-01 7.945748282796e-01 8.995579158618e-01 1.024153408804e+00 1.077644490373e+00 1.019787843093e+00 8.657228376789e-01 7.009051546638e-01 6.810392981668e-01 8.454675797880e-01 1.045894306472e+00 1.160564386020e+00 1.136150769764e+00 9.733282342867e-01 7.330621459005e-01 5.786127288692e-01 6.919908244608e-01 9.357740536093e-01 1.122549783621e+00 1.173300823190e+00 1.074246546420e+00 8.673097887711e-01 6.700570988435e-01 6.679274068009e-01 8.554799922750e-01 1.046075365249e+00 1.129103324587e+00 1.073148040424e+00 9.070360147744e-01 7.296838493198e-01 7.034179087043e-01 8.603891566580e-01 1.046387027344e+00 1.142510105045e+00 1.104362234550e+00 9.467135815395e-01 7.508087751933e-01 6.782214364361e-01 8.156326814355e-01 1.022109541212e+00 1.158045247864e+00 1.162667280385e+00 1.033513957528e+00 8.249731108944e-01 6.695604883157e-01 7.235985558724e-01 9.223236281442e-01 1.098460145802e+00 1.163340126880e+00 1.093966909258e+00 9.194414005305e-01 7.298429489589e-01 6.770155275436e-01 8.104687459883e-01 9.899849437093e-01 1.096286457838e+00 1.082307194576e+00 9.548749086934e-01 7.746854139314e-01 6.676986002047e-01 7.418143699790e-01 9.174471957030e-01 1.060861989822e+00 1.102002403085e+00 1.029136775489e+00
 2.295364042392e+00 2.295699169185e+00 2.296731585607e+00 2.298501955784e+00 2.300447895198e+00 2.301858041856e+00 2.302452594787e+00 2.302603332014e+00 2.303021696546e+00 2.304203544198e+00 2.306048638654e+00 2.307939548754e+00 2.309208785290e+00 2.309674448386e+00 2.309794926415e+00 2.310303570676e+00 2.311618160934e+00 2.313520585828e+00 2.315342032594e+00 2.316485190787e+00 2.316875559218e+00 2.317022562665e+00 2.317639907593e+00 2.319079061826e+00 2.321037128091e+00 2.322796412855e+00 2.323808256664e+00 2.324126516537e+00 2.324347452244e+00 2.325130148853e+00 2.326692622050e+00 2.328648934353e+00 2.330320098616e+00 2.331259313283e+00 2.331593989141e+00 2.331916895504e+00 2.332824847468e+00 2.334465619176e+00 2.336435053059e+00 2.338072078143e+00 2.338967619204e+00 2.339287909273e+00 2.339662907087e+00 2.340692826265e+00 2.342458649245e+00 2.344458582715e+00 2.346010511817e+00 2.346794377920e+00 2.347095859831e+00 2.347577187847e+00 2.348752572033e+00 2.350594549511e+00 2.352561735464e+00 2.354025042696e+00 2.354747182886e+00 2.355056311308e+00 2.355592536058e+00 2.356836799097e+00 2.358737721500e+00 2.360727182636e+00 2.362138261567e+00 2.362737076322e+00 2.362935071049e+00 2.363485300894e+00 2.364875913087e+00 2.366923320681e+00 2.368895021184e+00 2.370097307696e+00 2.370458572873e+00 2.370603189716e+00 2.371330479988e+00 2.372949227826e+00 2.375036894381e+00 2.376805163316e+00 2.377746773616e+00 2.378022343880e+00 2.378312222647e+00 2.379254086552e+00 2.380951855665e+00 2.382926406546e+00 2.384518968484e+00 2.385386391023e+00 2.385729488145e+00 2.386131510620e+00 2.387124945004e+00 2.388806038927e+00 2.390754011864e+00 2.392347037549e+00 2.393215631061e+00 2.393527979129e+00 2.393894330548e+00 2.394920213608e+00 2.396722008721e+00 2.398796631575e+00 2.400393667196e+00 2.401118613911e+00 2.401272008895e+00 2.401640067166e+00 2.402874415666e+00 2.404931485099e+00 2.407081230503e+00 2.408496324454e+00 2.408943811470e+00 2.408996489487e+00 2.409563935378e+00 2.411134429144e+00 2.413369654404e+00 2.415376256839e+00 2.416455460550e+00 2.416685628208e+00 2.416843182767e+00 2.417750117114e+00 2.419592870884e+00 2.421790555763e+00 2.423493434646e+00 2.424282417050e+00 2.424496306619e+00 2.424923973184e+00 2.426143058693e+00 2.428073463790e+00 2.430073352326e+00 2.431485004025e+00 2.432150188178e+00 2.432509327119e+00 2.433219827072e+00 2.434617687643e+00 2.436481835949e+00 2.438246913230e+00 2.439470750583e+00 2.440158986753e+00 2.440730781226e+00 2.441660718282e+00 2.443108849639e+00 2.444832453203e+00 2.446411886482e+00 2.447575632590e+00 2.448383269377e+00 2.449154423198e+00 2.450207153128e+00 2.451621323724e+00 2.453205941792e+00 2.454673048172e+00 2.455846794512e+00 2.456780686219e+00 2.457696785902e+00 2.458808159598e+00 2.460163004917e+00 2.461633079149e+00 2.463029885952e+00 2.464240892098e+00 2.465293603982e+00 2.466326545836e+00 2.467473417988e+00 2.468769707006e+00 2.470153661848e+00 2.471516415627e+00 2.472777481682e+00 2.473932772248e+00 2.475050816838e+00 2.476216843026e+00 2.477473769651e+00 2.478802624484e+00 2.480144767574e+00 2.481437127694e+00 2.482656754658e+00 2.483835559317e+00 2.485024443090e+00 2.486263968789e+00 2.487560220398e+00 2.488878830348e+00 2.490177200866e+00 2.491432029341e+00 2.492654943450e+00 2.493875218378e+00 2.495120342176e+00 2.496397803985e+00 2.497690007459e+00 2.498975754888e+00 2.500244086529e+00 2.501499158261e+00 2.502754495197e+00 2.504015909262e+00 2.505285880772e+00 2.506558405222e+00 2.507832566228e+00 2.509111215206e+00 2.510394308629e+00 2.511677357530e+00 2.512955711603e+00 2.514229541786e+00 2.515503164924e+00 2.516785507908e+00 2.518079558016e+00 2.519379873308e+00 2.520678059804e+00 2.521971694826e+00 2.523261813032e+00 2.524556232953e+00 2.525858565692e+00 2.527167484755e+00 2.528476405492e+00 2.529783899386e+00 2.531092423095e+00 2.532401681845e+00 2.533715488829e+00 2.535032192681e+00 2.536349854906e+00 2.537666916171e+00 2.538984949495e+00 2.540305455306e+00 2.541626851882e+00 2.542952123313e+00 2.544279126398e+00 2.545606467145e+00 2.546934498042e+00 2.548262904359e+00 2.549594862333e+00 2.550928126565e+00 2.552264918899e+00 2.553601322865e+00 2.554936017539e+00 2.556274403459e+00 2.557614352719e+00 2.558958252806e+00 2.560302265510e+00 2.561644118600e+00 2.562985204183e+00 2.564330020391e+00 2.565679310938e+00 2.567029565759e+00 2.568379471608e+00 2.569727396593e+00 2.571075941192e+00 2.572429677578e+00 2.573788703662e+00 2.575148330568e+00 2.576506940427e+00 2.577866161927e+00 2.579228428623e+00 2.580594957663e+00 2.581962633913e+00 2.583328952185e+00 2.584696595306e+00 2.586067737205e+00 2.587440467332e+00 2.588811803091e+00 2.590181576873e+00 2.591551481524e+00 2.592925697934e+00 2.594304429928e+00 2.595681736891e+00 2.597055693259e+00 2.598430039089e+00 2.599808501242e+00 2.601192857551e+00 2.602578826288e+00 2.603963991200e+00 2.605347541500e+00 2.606732331855e+00 2.608123068166e+00 2.609515736159e+00 2.610907900060e+00 2.612299939696e+00 2.613692229188e+00 2.615085952626e+00 2.616481392557e+00 2.617875570233e+00 2.619272087787e+00 2.620669452531e+00 2.622068656347e+00 2.623466923848e+00 2.624867261571e+00 2.626267035619e+00 2.627668754271e+00 2.629073446035e+00 2.630479306011e+00 2.631882713032e+00 2.633288401538e+00 2.634694964350e+00 2.636103352474e+00 2.637512340513e+00 2.638919448407e+00 2.640328404555e+00 2.641738301226e+00 2.643148946861e+00 2.644561110860e+00 2.645973536829e+00 2.647387101406e+00 2.648801419102e+00 2.650215564854e+00 2.651629813951e+00 2.653044496028e+00 2.654461307533e+00 2.655880317108e+00 2.657298251113e+00 2.658715657188e+00 2.660132213305e+00 2.661549415357e+00 2.662968547960e+00 2.664387628361e+00 2.665807137628e+00 2.667226705599e+00 2.668646177360e+00 2.670065542914e+00 2.671484952445e+00 2.672906489803e+00 2.674327807995e+00 2.675748707648e+00 2.677168625515e+00 2.678588975140e+00 2.680009966428e+00 2.681430816501e+00 2.682851626067e+00 2.684273094779e+00 2.685693938361e+00 2.687115581836e+00 2.688535705150e+00 2.689956657211e+00 2.691378975607e+00 2.692800014093e+00 2.694223019098e+00 2.695642940564e+00 2.697062807860e+00 2.698482468978e+00 2.699902411049e+00 2.701322712524e+00 2.702743409048e+00 2.704162456269e+00 2.705580912165e+00 2.706997728434e+00 2.708415344464e+00 2.709832903993e+00 2.711251670287e+00 2.712668738057e+00 2.714084071780e+00 2.715497349318e+00 2.716911814780e+00 2.718325448012e+00 2.719740471037e+00 2.721153546886e+00 2.722564840576e+00 2.723975174051e+00 2.725385852757e+00 2.726796550911e+00 2.728207925802e+00 2.729617170405e+00 2.731025480956e+00 2.732430891240e+00 2.733837755026e+00 2.735245629534e+00 2.736653068448e+00 2.738057932294e+00 2.739461131983e+00 2.740862797272e+00 2.742264516771e+00 2.743668161065e+00 2.745070250170e+00 2.746470115711e+00 2.747867992175e+00 2.749263521901e+00 2.750661515935e+00 2.752058393176e+00 2.753452345544e+00 2.754846187182e+00 2.756236969160e+00 2.757625391739e+00 2.759014568412e+00 2.760403378873e+00 2.761789810170e+00 2.763174569701e+00 2.764556214001e+00 2.765936130352e+00 2.767317603351e+00 2.768696067345e+00 2.770073293453e+00 2.771449828144e+00 2.772822394569e+00 2.774196015229e+00 2.775567616846e+00 2.776936680507e+00 2.778304550183e+00 2.779671755939e+00 2.781036862091e+00 2.782400818736e+00 2.783762813817e+00 2.785121916127e+00 2.786480217998e+00 2.787837026287e+00 2.789192777810e+00 2.790546539951e+00 2.791896727682e+00 2.793244983437e+00 2.794592008953e+00 2.795937484938e+00 2.797282570060e+00 2.798623587447e+00 2.799961274193e+00 2.801298467589e+00 2.802633429955e+00 2.803967053805e+00 2.805298764022e+00 2.806628702028e+00 2.807955799577e+00 2.809280424009e+00 2.810602865271e+00 2.811923980518e+00 2.813243779462e+00 2.814560914350e+00 2.815875140158e+00 2.817187565480e+00 2.818497044312e+00 2.819805030281e+00 2.821111094095e+00 2.822414115454e+00 2.823715724477e+00 2.825015128354e+00 2.826311700016e+00 2.827605400287e+00 2.828897540174e+00 2.830187979444e+00 2.831475688780e+00 2.832760670343e+00 2.834043550409e+00 2.835323758571e+00 2.836602464424e+00 2.837876541462e+00 2.839149984295e+00 2.840420622765e+00 2.841689394548e+00 2.842953526142e+00 2.844217137244e+00 2.845478036262e+00 2.846736131765e+00 2.847991512319e+00 2.849244809022e+00 2.850496380071e+00 2.851743640936e+00 2.852988878126e+00 2.854232444081e+00 2.855472620137e+00 2.856710235100e+00 2.857945029098e+00 2.859177081506e+00 2.860407962172e+00 2.861634027789e+00 2.862858265491e+00 2.864081201451e+00 2.865299580272e+00 2.866515991283e+00 2.867728858136e+00 2.868940576363e+00 2.870149451466e+00 2.871355388091e+00 2.872557785859e+00 2.873758619624e+00 2.874955129806e+00 2.876149937755e+00 2.877342913498e+00 2.878531424988e+00 2.879717917810e+00 2.880901816789e+00 2.882082214195e+00 2.883260333729e+00 2.884435827627e+00 2.885608077924e+00 2.886778864119e+00 2.887945671379e+00 2.889109984300e+00 2.890270896974e+00 2.891429229951e+00 2.892585370216e+00 2.893738740617e+00 2.894888278883e+00 2.896034724531e+00 2.897179819774e+00 2.898321681225e+00 2.899461084715e+00 2.900596449225e+00 2.901729232888e+00 2.902860645886e+00 2.903987545705e+00 2.905112912984e+00 2.906234786227e+00 2.907353442005e+00 2.908469710407e+00 2.909582417322e+00 2.910693740164e+00 2.911802089233e+00 2.912907508062e+00 2.914010428624e+00 2.915109450749e+00 2.916206509526e+00 2.917301279023e+00 2.918392251561e+00 2.919481507608e+00 2.920566917890e+00 2.921650003363e+00 2.922730440515e+00 2.923807346919e+00 2.924881326455e+00 2.925954052576e+00 2.927022826836e+00 2.928090208047e+00 2.929153404065e+00 2.930214298856e+00 2.931273202717e+00 2.932328925532e+00 2.933382396702e+00 2.934432048374e+00 2.935479915194e+00 2.936525134985e+00 2.937565873184e+00 2.938605627587e+00 2.939643067324e+00 2.940676526676e+00 2.941708363593e+00 2.942737310478e+00 2.943763522499e+00 2.944787139901e+00 2.945807965008e+00 2.946826331868e+00 2.947842799997e+00 2.948855546987e+00 2.949865326007e+00 2.950873396044e+00 2.951878804380e+00 2.952880925671e+00 2.953881344739e+00 2.954878665062e+00 2.955874382465e+00 2.956865639458e+00 2.957855452175e+00 2.958842676188e+00 2.959827459514e+00 2.960809776526e+00 2.961788992258e+00 2.962766246133e+00 2.963740075258e+00 2.964711537436e+00 2.965681193472e+00 2.966648319428e+00 2.967611961517e+00 2.968573720095e+00 2.969533105236e+00 2.970488268938e+00 2.971441875629e+00 2.972394051842e+00 2.973343185023e+00 2.974288764515e+00 2.975232590445e+00 2.976174463764e+00 2.977112765241e+00 2.978047901489e+00 2.978981692897e+00 2.979911959225e+00 2.980839981355e+00 2.981764235660e+00 2.982688199796e+00 2.983608608212e+00 2.984526308863e+00 2.985441276039e+00 2.986354002055e+00 2.987263222053e+00 2.988170148441e+00 2.989074193789e+00 2.989975974310e+00 2.990875290886e+00 2.991770890780e+00 2.992664189933e+00 2.993555536004e+00 2.994442563450e+00 2.995328250360e+00 2.996210322350e+00 2.997090952454e+00 2.997966953611e+00 2.998841383864e+00 2.999712446068e+00 3.000579330061e+00 3.001445091170e+00 3.002307556438e+00 3.003166670627e+00 3.004021987085e+00 3.004875684642e+00 3.005725021429e+00 3.006573043258e+00 3.007416021276e+00 3.008257130118e+00 3.009095083209e+00 3.009929585382e+00 3.010761520087e+00 3.011589508252e+00 3.012413788882e+00 3.013234858166e+00 3.014052954625e+00 3.014867676173e+00 3.015678334950e+00 3.016486618985e+00 3.017291508850e+00 3.018091835283e+00 3.018889496363e+00 3.019682942468e+00 3.020473763014e+00 3.021259692265e+00 3.022042070601e+00 3.022820665190e+00 3.023596680499e+00 3.024367357301e+00 3.025134797794e+00 3.025897747766e+00 3.026658242907e+00 3.027413095218e+00 3.028164829045e+00 3.028912037465e+00 3.029655865096e+00 3.030394662574e+00 3.031129386029e+00 3.031859693263e+00 3.032585095553e+00 3.033307648939e+00 3.034024734015e+00 3.034737506061e+00 3.035446090642e+00 3.036150259130e+00 3.036849178979e+00 3.037543229232e+00 3.038233682196e+00 3.038917527929e+00 3.039599125666e+00 3.040273748273e+00 3.040944397612e+00 3.041610056512e+00 3.042270345738e+00 3.042926404547e+00 3.043576890993e+00 3.044222283975e+00 3.044861899492e+00 3.045496709687e+00 3.046126535249e+00 3.046750865695e+00 3.047369942367e+00 3.047984113045e+00 3.048591448632e+00 3.049194618736e+00 3.049791861041e+00 3.050383093795e+00 3.050969689377e+00 3.051549773654e+00 3.052124434375e+00 3.052694437664e+00 3.053257813599e+00 3.053814872515e+00 3.054367456371e+00 3.054913732147e+00 3.055453156613e+00 3.055988689506e+00 3.056516468109e+00 3.057040473020e+00 3.057556633889e+00 3.058067957805e+00 3.058572609744e+00 3.059071427848e+00 3.059566555261e+00 3.060052489748e+00 3.060533716568e+00 3.061009701147e+00 3.061479755918e+00 3.061943941302e+00 3.062400779552e+00 3.062854895776e+00 3.063300109506e+00 3.063739894823e+00 3.064174125440e+00 3.064602933610e+00 3.065026802901e+00 3.065444041673e+00 3.065855729614e+00 3.066261062203e+00 3.066661904640e+00 3.067057563930e+00 3.067446012125e+00 3.067830912901e+00 3.068209359960e+00 3.068582757958e+00 3.068951842016e+00 3.069314770874e+00 3.069673402465e+00 3.070026142846e+00 3.070375128730e+00 3.070719160978e+00 3.071057787386e+00 3.071392529066e+00 3.071722456712e+00 3.072048948526e+00 3.072370509558e+00 3.072687948379e+00 3.073000359411e+00 3.073310455360e+00 3.073618787257e+00 3.073920617969e+00 3.074220797845e+00 3.074516547816e+00 3.074810245297e+00 3.075101448396e+00 3.075388798480e+00 3.075675122514e+00 3.075958348960e+00 3.076239415605e+00 3.076519966285e+00 3.076797177497e+00 3.077073552155e+00 3.077348785412e+00 3.077623490762e+00 3.077896351627e+00 3.078170129677e+00 3.078442596212e+00 3.078716264471e+00 3.078990133466e+00 3.079263349970e+00 3.079539114303e+00 3.079813778565e+00 3.080091415687e+00 3.080370654893e+00 3.080650636509e+00 3.080934536067e+00 3.081219494304e+00 3.081509188335e+00 3.081800758189e+00 3.082095664902e+00 3.082396011830e+00 3.082698446040e+00 3.083007475683e+00 3.083320428474e+00 3.083639048222e+00 3.083962341615e+00 3.084292053928e+00 3.084629141991e+00 3.084971383159e+00 3.085321787329e+00 3.085680116695e+00 3.086043831467e+00 3.086418093040e+00 3.086799541640e+00 3.087192325774e+00 3.087592763451e+00 3.088003384165e+00 3.088424869901e+00 3.088855909550e+00 3.089299625980e+00 3.089752778768e+00 3.090218808538e+00 3.090696932428e+00 3.091189088463e+00 3.091693575877e+00 3.092210819308e+00 3.092743617939e+00 3.093290207622e+00 3.093852860233e+00 3.094428605068e+00 3.095020643300e+00 3.095630593279e+00 3.096254957139e+00 3.096897062332e+00 3.097556347670e+00 3.098234882222e+00 3.098931109075e+00 3.099644484065e+00 3.100379275281e+00 3.101131393823e+00 3.101904804492e+00 3.102698021949e+00 3.103511297418e+00 3.104348202682e+00 3.105203464200e+00 3.106082409571e+00 3.106981734770e+00 3.107905930815e+00 3.108851342376e+00 3.109819857224e+00 3.110813734885e+00 3.111827989607e+00 3.112871018895e+00 3.113934074199e+00 3.115024682685e+00 3.116138952333e+00 3.117279114985e+00 3.118445871119e+00 3.119635959894e+00 3.120854363136e+00 3.122097258734e+00 3.123367090437e+00 3.124663387651e+00 3.125986122041e+00 3.127337704057e+00 3.128713344207e+00 3.130117317497e+00 3.131548962511e+00 3.133006805616e+00 3.134492911879e+00 3.136004585066e+00 3.137545023262e+00 3.139112940772e+00 3.140707222271e+00 3.142330147901e+00 3.143977719234e+00 3.145653992016e+00 3.147356394801e+00 3.149085938394e+00 3.150842945967e+00 3.152624693147e+00 3.154433249706e+00 3.156267197779e+00 3.158127224176e+00 3.160012435449e+00 3.161922449875e+00 3.163857873042e+00 3.165815994921e+00 3.167798976027e+00 3.169803923980e+00 3.171833565163e+00 3.173884822200e+00 3.175957411762e+00 3.178053138368e+00 3.180167097449e+00 3.182303269203e+00 3.184458659662e+00 3.186631259442e+00 3.188825190264e+00 3.191033908426e+00 3.193260038143e+00 3.195502011459e+00 3.197758799609e+00 3.200031681750e+00 3.202315230853e+00 3.204613358894e+00 3.206921077809e+00 3.209241313338e+00 3.211570667414e+00 3.213907339271e+00 3.216254232881e+00 3.218605333435e+00 3.220963347174e+00 3.223324809689e+00 3.225688952521e+00 3.228057222189e+00 3.230422401060e+00 3.232790657953e+00 3.235152996787e+00 3.237515365943e+00 3.239872033315e+00 3.242222349106e+00 3.244567708662e+00 3.246900217707e+00 3.249226602424e+00 3.251539592505e+00 3.253839924907e+00 3.256126197125e+00 3.258392866395e+00 3.260646613887e+00 3.262876304538e+00 3.265088514247e+00 3.267275899921e+00 3.269436822101e+00 3.271576474606e+00 3.273682531135e+00 3.275763941637e+00 3.277810567761e+00 3.279825734856e+00 3.281806083205e+00 3.283746852005e+00 3.285653603609e+00 3.287513720637e+00 3.289337138684e+00 3.291111974834e+00 3.292841166206e+00 3.294523776543e+00 3.296152009641e+00 3.297733867546e+00 3.299255294638e+00 3.300725985239e+00 3.302135940827e+00 3.303484057849e+00 3.304775229006e+00 3.305995473611e+00 3.307156604125e+00 3.308243572859e+00 3.309264054750e+00 3.310211127849e+00 3.311081388189e+00 3.311881239483e+00 3.312594641079e+00 3.313236036803e+00 3.313788634469e+00 3.314259327901e+00 3.314646713735e+00 3.314938617562e+00 3.315149774755e+00 3.315258991087e+00 3.315281445973e+00 3.315204441447e+00 3.315027397860e+00 3.314757179850e+00 3.314374721876e+00 3.313898815398e+00 3.313308336412e+00 3.312616117822e+00 3.311813709344e+00 3.310896033864e+00 3.309873742828e+00 3.308725827381e+00 3.307472732026e+00 3.306093190918e+00 3.304596660547e+00 3.302982238586e+00 3.301236327031e+00 3.299377563409e+00 3.297379514843e+00 3.295263425824e+00 3.293013677305e+00 3.290632320342e+00 3.288127440152e+00 3.285475264857e+00 3.282703425276e+00 3.279783147145e+00 3.276734270257e+00 3.273545814436e+00 3.270211962417e+00 3.266749791555e+00 3.263131363987e+00 3.259384831025e+00 3.255484568642e+00 3.251443965606e+00 3.247263390964e+00 3.242926174187e+00 3.238458009516e+00 3.233827689554e+00 3.229062722787e+00 3.224145038562e+00 3.219076637632e+00 3.213870927224e+00 3.208500901361e+00 3.203000091531e+00 3.197335900972e+00 3.191531793143e+00 3.185579353233e+00 3.179470195382e+00 3.173228699235e+00 3.166822005465e+00 3.160284357062e+00 3.153590386598e+00 3.146751783765e+00 3.139776290032e+00 3.132640406412e+00 3.125380919899e+00 3.117960141858e+00 3.110410058132e+00 3.102715652275e+00 3.094876604408e+00 3.086914071137e+00 3.078794622482e+00 3.070559803183e+00 3.062176600867e+00 3.053668021874e+00 3.045031367340e+00 3.036253815114e+00 3.027368358293e+00 3.018337719904e+00 3.009199939183e+00 2.999931277537e+00 2.990544709317e+00 2.981050275417e+00 2.971422567218e+00 2.961705215872e+00 2.951858021494e+00 2.941915385570e+00 2.931864556854e+00 2.921704166533e+00 2.911459751713e+00 2.901097010538e+00 2.890659930941e+00 2.880115015692e+00 2.869486731081e+00 2.858777159521e+00 2.847969355916e+00 2.837099576137e+00 2.826131367793e+00 2.815106070434e+00 2.803997750195e+00 2.792818877901e+00 2.781586410447e+00 2.770270120833e+00 2.758916999672e+00 2.747485924070e+00 2.736012747205e+00 2.724485554100e+00 2.712902371891e+00 2.701291442985e+00 2.689613112912e+00 2.677919984881e+00 2.666172217128e+00 2.654397668573e+00 2.642597946067e+00 2.630752835909e+00 2.618907280988e+00 2.607015005867e+00 2.595122516164e+00 2.583203939030e+00 2.571268386154e+00 2.559337055297e+00 2.547373213919e+00 2.535430918202e+00 2.523461805489e+00 2.511506162498e+00 2.499551305516e+00 2.487589380231e+00 2.475657168022e+00 2.463706672427e+00 2.451793136447e+00 2.439878787134e+00 2.427983935334e+00 2.416119104158e+00 2.404255239100e+00 2.392442126563e+00 2.380628416242e+00 2.368863564468e+00 2.357122803486e+00 2.345408836839e+00 2.333750320469e+00 2.322101385719e+00 2.310522899891e+00 2.298965966874e+00 2.287462451179e+00 2.276014227609e+00 2.264595563650e+00 2.253258581026e+00 2.241948131356e+00 2.230717643131e+00 2.219537334467e+00 2.208415799467e+00 2.197378423450e+00 2.186382926513e+00 2.175487172687e+00 2.164641821947e+00 2.153885759217e+00 2.143210759454e+00 2.132602858893e+00 2.122105742982e+00 2.111667845762e+00 2.101346635350e+00 2.091103429051e+00 2.080958783360e+00 2.070927440172e+00 2.060973978134e+00 2.051153668101e+00 2.041416064916e+00 2.031805704243e+00 2.022304662986e+00 2.012908618705e+00 2.003653361000e+00 1.994488236242e+00 1.985473145898e+00 1.976561672932e+00 1.967781421950e+00 1.959136653337e+00 1.950596606133e+00 1.942212916259e+00 1.933930192919e+00 1.925794118458e+00 1.917780529331e+00 1.909884606661e+00 1.902134587113e+00 1.894481655786e+00 1.886976712106e+00 1.879571701549e+00 1.872288795308e+00 1.865124874268e+00 1.858050755813e+00 1.851102267644e+00 1.844227868275e+00 1.837462963819e+00 1.830774516473e+00 1.824160284336e+00 1.817630120120e+00 1.811141391419e+00 1.804728744139e+00 1.798341994299e+00 1.792000169067e+00 1.785683722619e+00 1.779372942699e+00 1.773082711677e+00 1.766766750369e+00 1.760451348637e+00 1.754096772041e+00 1.747705552735e+00 1.741271721105e+00 1.734761560985e+00 1.728200968537e+00 1.721539572417e+00 1.714800616008e+00 1.707955303603e+00 1.700996832159e+00 1.693935505437e+00 1.686727489371e+00 1.679410683952e+00 1.671940657631e+00 1.664335551320e+00 1.656590466750e+00 1.648683188773e+00 1.640649194888e+00 1.632443812771e+00 1.624108088635e+00 1.615621410415e+00 1.606989028723e+00 1.598236182215e+00 1.589332030892e+00 1.580328605811e+00 1.571195742021e+00 1.561966439640e+00 1.552651203866e+00 1.543240394994e+00 1.533785056632e+00 1.524253921728e+00 1.514702692162e+00 1.505119822704e+00 1.495525758002e+00 1.485952369106e+00 1.476381737428e+00 1.466872267131e+00 1.457398124559e+00 1.448003387821e+00 1.438694708696e+00 1.429469891661e+00 1.420379121114e+00 1.411385872266e+00 1.402550934557e+00 1.393849526096e+00 1.385303733292e+00 1.376937428228e+00 1.368722238385e+00 1.360714408217e+00 1.352872286844e+00 1.345238665007e+00 1.337805192857e+00 1.330567200079e+00 1.323564924312e+00 1.316755472380e+00 1.310195951579e+00 1.303855865871e+00 1.297762002051e+00 1.291929089794e+00 1.286338991626e+00 1.281048463635e+00 1.276024202540e+00 1.271319967421e+00 1.266930682543e+00 1.262874229843e+00 1.259189711131e+00 1.255864024754e+00 1.252957770530e+00 1.250454006547e+00 1.248402244864e+00 1.246812024963e+00 1.245694130564e+00 1.245093483057e+00 1.244984687581e+00 1.245425652220e+00 1.246386480089e+00 1.247896271399e+00 1.249952007584e+00 1.252528521159e+00 1.255656240817e+00 1.259269414797e+00 1.263392483259e+00 1.267968056766e+00 1.272970110473e+00 1.278376989797e+00 1.284105183908e+00 1.290160702519e+00 1.296434893065e+00 1.302912890239e+00 1.309518017416e+00 1.316175039490e+00 1.322861779701e+00 1.329456548202e+00 1.335952797149e+00 1.342244150472e+00 1.348286075586e+00 1.354030230246e+00 1.359379722905e+00 1.364334259988e+00 1.368788444017e+00 1.372735269063e+00 1.376114507151e+00 1.378878261170e+00 1.381023310784e+00 1.382473376136e+00 1.383254099035e+00 1.383300824200e+00 1.382622566424e+00 1.381205837767e+00 1.379019607410e+00 1.376100238740e+00 1.372398707895e+00 1.367964941624e+00 1.362773235322e+00 1.356844098072e+00 1.350209570033e+00 1.342845485579e+00 1.334828878297e+00 1.326131811504e+00 1.316820521460e+00 1.306916555583e+00 1.296439364246e+00 1.285475146799e+00 1.274012560704e+00 1.262156564172e+00 1.249928391801e+00 1.237399212236e+00 1.224652504205e+00 1.211719574104e+00 1.198726254192e+00 1.185702562277e+00 1.172765293083e+00 1.159985939651e+00 1.147436609197e+00 1.135235447575e+00 1.123421665115e+00 1.112116819124e+00 1.101365479753e+00 1.091250268073e+00 1.081837078854e+00 1.073156412692e+00 1.065280842532e+00 1.058207694506e+00 1.051986851154e+00 1.046603662004e+00 1.042061523611e+00 1.038357448589e+00 1.035439445601e+00 1.033311841389e+00 1.031897440909e+00 1.031175474070e+00 1.031091516763e+00 1.031580247146e+00 1.032613512351e+00 1.034108495589e+00 1.036040646013e+00 1.038341769849e+00 1.040969307094e+00 1.043884263145e+00 1.047029095803e+00 1.050384802976e+00 1.053892265054e+00 1.057530931189e+00 1.061262693656e+00 1.065054266163e+00 1.068882099455e+00 1.072713780622e+00 1.076533584581e+00 1.080310402340e+00 1.084038106662e+00 1.087694064860e+00 1.091270958746e+00 1.094771414473e+00 1.098183034336e+00 1.101523425058e+00 1.104791711657e+00 1.108006291650e+00 1.111185463138e+00 1.114343282141e+00 1.117503676016e+00 1.120685113936e+00 1.123907639144e+00 1.127182208161e+00 1.130524796439e+00 1.133936337618e+00 1.137416426755e+00 1.140956773582e+00 1.144539225406e+00 1.148143572713e+00 1.151734223050e+00 1.155278777178e+00 1.158730995425e+00 1.162051371718e+00 1.165183343517e+00 1.168081396460e+00 1.170694425198e+00 1.172963017087e+00 1.174848681938e+00 1.176286640991e+00 1.177236062049e+00 1.177648032317e+00 1.177465415289e+00 1.176658998667e+00 1.175164989504e+00 1.172954466927e+00 1.169981352497e+00 1.166210348894e+00 1.161617695909e+00 1.156167577179e+00 1.149862893571e+00 1.142686307948e+00 1.134652499010e+00 1.125787346724e+00 1.116120724807e+00 1.105714026349e+00 1.094628759528e+00 1.084290486805e+00 1.071583083880e+00 1.058149993202e+00 1.045915055013e+00 1.036100890452e+00 1.028601577573e+00 1.022067761053e+00 1.014630662674e+00 1.004898808573e+00 9.927171128532e-01 9.792852903336e-01 9.665986432950e-01 9.564687471179e-01 9.495933118373e-01 9.451736512122e-01 9.413809329798e-01 9.363412876453e-01 9.291190424192e-01 9.202093213577e-01 9.113083347401e-01 9.044413187973e-01 9.008850317942e-01 9.004557435969e-01 9.015751018414e-01 9.020826231284e-01 9.003320315139e-01 8.959562331776e-01 8.899737570342e-01 8.842252963799e-01 8.803381069941e-01 8.787836860256e-01 8.785701893344e-01 8.777147801092e-01 8.742359573697e-01 8.671482755916e-01 8.569490812818e-01 8.453828780083e-01 8.346327152059e-01 8.262730570039e-01 8.205069545014e-01 8.161902785749e-01 8.116377071092e-01 8.056786794073e-01 7.984561863031e-01 7.915352781065e-01 7.872129668983e-01 7.873409630987e-01 7.923129059745e-01 8.007869374524e-01 8.103388016198e-01 8.186512958784e-01 8.245446973781e-01 8.283513298487e-01 8.315843621623e-01 8.360650389852e-01 8.429153793615e-01 8.520646414778e-01 8.625200049601e-01 8.732034329255e-01 8.838784977822e-01 8.956152913955e-01 9.104070592367e-01 9.300723284823e-01 9.549489079826e-01 9.830353693345e-01 1.009990581061e+00 1.029731579440e+00 1.031328207589e+00 1.017015702262e+00 9.447194229591e-01 8.244108408621e-01 7.346708924560e-01 7.539106756319e-01 8.663490289999e-01 9.876919391544e-01 1.055872533293e+00 1.051771505469e+00 9.922429493542e-01 9.184012584218e-01 8.730223785696e-01 8.687477995969e-01 8.815625214471e-01 8.830508668404e-01 8.700864749357e-01 8.672684136390e-01 9.014713130464e-01 9.675313582708e-01 1.026923041296e+00 1.037570361785e+00 9.789962060892e-01 8.657075390447e-01 7.559754070022e-01 7.362127247462e-01 8.322882872292e-01 9.709176374683e-01 1.071032942793e+00 1.090562595254e+00 1.026254427554e+00 9.099116375732e-01 8.032222512417e-01 7.712423600751e-01 8.229742498151e-01 9.050290128243e-01 9.658249277126e-01 9.868746321610e-01 9.776378137427e-01 9.596330885151e-01 9.481871473686e-01 9.424463872927e-01 9.324899526041e-01 9.151562025151e-01 9.018413057025e-01 9.098524532888e-01 9.429013555968e-01 9.826036306681e-01 1.002321226547e+00 9.873070061256e-01 9.464844879630e-01 9.109918305709e-01 9.134911096761e-01 9.558050778728e-01 1.004028347897e+00 1.018628972365e+00 9.821323109997e-01 9.110913450968e-01 8.537783478002e-01 8.594903058825e-01 9.251620546609e-01 9.956886184880e-01 1.017039313869e+00 9.692242960278e-01 8.768447025165e-01 8.078935045057e-01 8.307233897397e-01 9.306484394446e-01 1.024942897024e+00 1.043263044415e+00 9.592084192335e-01 8.001101431199e-01 6.663313173279e-01 7.009029731480e-01 8.846450398192e-01 1.068731968300e+00 1.152634837477e+00 1.096207282099e+00 9.105128131858e-01 6.713110519702e-01 5.658461512572e-01 7.279336579857e-01 9.708336766602e-01 1.132076283045e+00 1.149037747560e+00 1.018914420082e+00 7.971445834986e-01 6.267325778109e-01 6.895299521074e-01 9.046562819657e-01 1.083763173688e+00 1.136338824468e+00 1.044168344881e+00 8.503081243652e-01 6.795260528702e-01 7.101335956833e-01 9.115623970531e-01 1.102869349083e+00 1.178232829548e+00 1.105267744945e+00 9.111174133345e-01 6.996356136048e-01 6.674819395597e-01 8.608565312564e-01 1.087656815259e+00 1.213823966206e+00 1.189106286231e+00 1.021327290398e+00 7.811285415893e-01 6.371894482839e-01 7.521927058820e-01 9.893173048346e-01 1.168487031934e+00 1.211360762704e+00 1.104928949461e+00 8.918344856515e-01 6.897603280025e-01 6.847541805949e-01 8.755639896339e-01 1.075309774857e+00 1.169680354761e+00 1.121620599694e+00 9.497830315640e-01 7.362186142654e-01 6.483116364800e-01 7.858582084608e-01 1.000241499285e+00 1.145740862508e+00 1.160341720294e+00 1.043005517528e+00
 2.331044624731e+00 2.331403543973e+00 2.332469344098e+00 2.334282776443e+00 2.336277002328e+00 2.337730895479e+00 2.338359014242e+00 2.338535704907e+00 2.338977953538e+00 2.340193526860e+00 2.342083682901e+00 2.344022386738e+00 2.345333895718e+00 2.345830190227e+00 2.345974260384e+00 2.346509860068e+00 2.347859011586e+00 2.349804538449e+00 2.351673168071e+00 2.352856037598e+00 2.353276355374e+00 2.353446551909e+00 2.354090368365e+00 2.355566013298e+00 2.357568479876e+00 2.359372682323e+00 2.360422770040e+00 2.360768342996e+00 2.361011316549e+00 2.361821748767e+00 2.363420420350e+00 2.365421385371e+00 2.367136944384e+00 2.368112158721e+00 2.368472792929e+00 2.368818235499e+00 2.369752861904e+00 2.371431095693e+00 2.373444751773e+00 2.375125963528e+00 2.376056939787e+00 2.376401185102e+00 2.376795160775e+00 2.377851050289e+00 2.379656329260e+00 2.381703288646e+00 2.383297925936e+00 2.384111779345e+00 2.384433139799e+00 2.384932089528e+00 2.386135107072e+00 2.388017898974e+00 2.390030559912e+00 2.391531553345e+00 2.392280219108e+00 2.392606804804e+00 2.393160760278e+00 2.394433714384e+00 2.396373642968e+00 2.398406023572e+00 2.399853575168e+00 2.400474738059e+00 2.400686437424e+00 2.401252364685e+00 2.402672155693e+00 2.404760697045e+00 2.406774625996e+00 2.408007642574e+00 2.408385590541e+00 2.408541359060e+00 2.409287851637e+00 2.410941020980e+00 2.413070343236e+00 2.414875930889e+00 2.415841947199e+00 2.416132282367e+00 2.416437681366e+00 2.417402835662e+00 2.419133498323e+00 2.421145185917e+00 2.422771437422e+00 2.423663062227e+00 2.424026175905e+00 2.424445816214e+00 2.425461490519e+00 2.427172230900e+00 2.429156395531e+00 2.430784583561e+00 2.431680354031e+00 2.432012488490e+00 2.432393300365e+00 2.433438015573e+00 2.435269261540e+00 2.437383633246e+00 2.439019149351e+00 2.439769075838e+00 2.439933798192e+00 2.440312350030e+00 2.441566418151e+00 2.443658598288e+00 2.445850798309e+00 2.447299253416e+00 2.447764327457e+00 2.447824398992e+00 2.448401472926e+00 2.449998032711e+00 2.452271624909e+00 2.454317775982e+00 2.455422796759e+00 2.455664398234e+00 2.455828700013e+00 2.456752168219e+00 2.458625179678e+00 2.460860117365e+00 2.462596583096e+00 2.463406865291e+00 2.463631688880e+00 2.464068214175e+00 2.465307299421e+00 2.467269841223e+00 2.469305020128e+00 2.470744384011e+00 2.471425664226e+00 2.471795712859e+00 2.472519592452e+00 2.473940685468e+00 2.475835037953e+00 2.477630626584e+00 2.478877603741e+00 2.479582684067e+00 2.480167719021e+00 2.481113572479e+00 2.482584337981e+00 2.484336310193e+00 2.485941825486e+00 2.487126354205e+00 2.487950812024e+00 2.488736735860e+00 2.489807618520e+00 2.491243638109e+00 2.492853296696e+00 2.494343486099e+00 2.495537963236e+00 2.496487995974e+00 2.497420445307e+00 2.498550869803e+00 2.499927346179e+00 2.501418572339e+00 2.502836941568e+00 2.504067334069e+00 2.505137597087e+00 2.506188643791e+00 2.507352307859e+00 2.508668847016e+00 2.510073077070e+00 2.511456526476e+00 2.512736721096e+00 2.513910197323e+00 2.515045873286e+00 2.516229474226e+00 2.517503802529e+00 2.518852174005e+00 2.520212848537e+00 2.521523227122e+00 2.522761161448e+00 2.523957863318e+00 2.525164371425e+00 2.526420676093e+00 2.527734911813e+00 2.529071263598e+00 2.530388298429e+00 2.531660368250e+00 2.532899328790e+00 2.534137139636e+00 2.535398973160e+00 2.536692696262e+00 2.538003443938e+00 2.539306015044e+00 2.540590663075e+00 2.541863789555e+00 2.543134976127e+00 2.544412350557e+00 2.545698457995e+00 2.546987833408e+00 2.548278826488e+00 2.549573931351e+00 2.550873697466e+00 2.552171148568e+00 2.553466685803e+00 2.554756202114e+00 2.556045972682e+00 2.557343949866e+00 2.558654507212e+00 2.559969909498e+00 2.561284318819e+00 2.562593056453e+00 2.563899212044e+00 2.565209084900e+00 2.566526360099e+00 2.567850172251e+00 2.569173823873e+00 2.570497382751e+00 2.571820519504e+00 2.573143643332e+00 2.574472825108e+00 2.575804338743e+00 2.577137361201e+00 2.578468463839e+00 2.579801366560e+00 2.581136314478e+00 2.582472375920e+00 2.583811716781e+00 2.585152979016e+00 2.586495139587e+00 2.587836853502e+00 2.589179528288e+00 2.590525526427e+00 2.591873199285e+00 2.593224440816e+00 2.594574136128e+00 2.595923184484e+00 2.597276012111e+00 2.598630267120e+00 2.599987514379e+00 2.601345529546e+00 2.602700147065e+00 2.604054984495e+00 2.605412515291e+00 2.606775459605e+00 2.608139912804e+00 2.609502588085e+00 2.610863844938e+00 2.612225349163e+00 2.613593049803e+00 2.614965323661e+00 2.616338283505e+00 2.617709015858e+00 2.619081734506e+00 2.620457421401e+00 2.621836675762e+00 2.623217494715e+00 2.624596057976e+00 2.625977670056e+00 2.627361302825e+00 2.628747053414e+00 2.630131213391e+00 2.631513472127e+00 2.632895909441e+00 2.634282581277e+00 2.635674531418e+00 2.637064656790e+00 2.638451385853e+00 2.639837937876e+00 2.641229554566e+00 2.642626452197e+00 2.644025038699e+00 2.645422707635e+00 2.646817780317e+00 2.648216723747e+00 2.649620392467e+00 2.651024685050e+00 2.652429741251e+00 2.653832820483e+00 2.655238663732e+00 2.656645687215e+00 2.658052609928e+00 2.659459265645e+00 2.660867915135e+00 2.662278982337e+00 2.663690981098e+00 2.665101856510e+00 2.666512784377e+00 2.667925758844e+00 2.669340805156e+00 2.670757067042e+00 2.672174503791e+00 2.673591057829e+00 2.675008773127e+00 2.676429313232e+00 2.677849338724e+00 2.679270212219e+00 2.680690529112e+00 2.682111529691e+00 2.683534844759e+00 2.684957813202e+00 2.686381776724e+00 2.687806471453e+00 2.689233509490e+00 2.690659852481e+00 2.692086402782e+00 2.693513267497e+00 2.694940874813e+00 2.696370570697e+00 2.697802713981e+00 2.699232433551e+00 2.700661762794e+00 2.702091091937e+00 2.703522144284e+00 2.704953609418e+00 2.706386330017e+00 2.707819281038e+00 2.709252050686e+00 2.710683985003e+00 2.712116105702e+00 2.713549940636e+00 2.714982852522e+00 2.716416929642e+00 2.717851335397e+00 2.719285672069e+00 2.720717889353e+00 2.722152417079e+00 2.723586943100e+00 2.725021865741e+00 2.726457003278e+00 2.727893116422e+00 2.729327354554e+00 2.730760957842e+00 2.732195855431e+00 2.733631396504e+00 2.735066637709e+00 2.736502536284e+00 2.737936279226e+00 2.739371808190e+00 2.740805113985e+00 2.742239193965e+00 2.743674065695e+00 2.745109340412e+00 2.746543215984e+00 2.747975525251e+00 2.749408336966e+00 2.750839942789e+00 2.752271514820e+00 2.753704875342e+00 2.755137641875e+00 2.756567053452e+00 2.757995208168e+00 2.759424613995e+00 2.760854908376e+00 2.762284486359e+00 2.763713066081e+00 2.765140655078e+00 2.766566915476e+00 2.767991601924e+00 2.769418824268e+00 2.770846063798e+00 2.772271260511e+00 2.773695074961e+00 2.775117305172e+00 2.776540005085e+00 2.777963868134e+00 2.779386931845e+00 2.780809215824e+00 2.782229156832e+00 2.783647465888e+00 2.785065618733e+00 2.786486986035e+00 2.787905472741e+00 2.789322526415e+00 2.790737651860e+00 2.792150824471e+00 2.793565599131e+00 2.794979213935e+00 2.796392213189e+00 2.797802937755e+00 2.799211623218e+00 2.800618313192e+00 2.802025377406e+00 2.803432204313e+00 2.804836574992e+00 2.806239219807e+00 2.807639933213e+00 2.809038762227e+00 2.810438885781e+00 2.811836570164e+00 2.813232205414e+00 2.814626385618e+00 2.816019952584e+00 2.817412503755e+00 2.818802083815e+00 2.820191024645e+00 2.821579052297e+00 2.822965314169e+00 2.824351510531e+00 2.825734988362e+00 2.827116920383e+00 2.828496369387e+00 2.829875269584e+00 2.831251567337e+00 2.832628356788e+00 2.834003152572e+00 2.835373780586e+00 2.836742953306e+00 2.838110449833e+00 2.839477587621e+00 2.840843288708e+00 2.842205979445e+00 2.843566554569e+00 2.844924738581e+00 2.846282585895e+00 2.847636277990e+00 2.848990772279e+00 2.850342693291e+00 2.851692312660e+00 2.853039900381e+00 2.854384966343e+00 2.855728187776e+00 2.857070249271e+00 2.858410151518e+00 2.859748550912e+00 2.861084802838e+00 2.862417150581e+00 2.863748126318e+00 2.865078275529e+00 2.866406155378e+00 2.867731866459e+00 2.869054792537e+00 2.870374983513e+00 2.871694049356e+00 2.873010266738e+00 2.874325528857e+00 2.875637565208e+00 2.876947455482e+00 2.878256336282e+00 2.879560617187e+00 2.880864149454e+00 2.882165545833e+00 2.883464773266e+00 2.884761799992e+00 2.886056193348e+00 2.887347258474e+00 2.888637012355e+00 2.889923783565e+00 2.891209094347e+00 2.892491594736e+00 2.893771283913e+00 2.895049187623e+00 2.896324823791e+00 2.897596956283e+00 2.898867501399e+00 2.900136054742e+00 2.901401302367e+00 2.902664994047e+00 2.903925300549e+00 2.905183523897e+00 2.906439193976e+00 2.907693107117e+00 2.908943379693e+00 2.910191560968e+00 2.911437649563e+00 2.912680811152e+00 2.913921269732e+00 2.915158877465e+00 2.916394765900e+00 2.917628251068e+00 2.918858038426e+00 2.920085827818e+00 2.921309812751e+00 2.922534645745e+00 2.923753795905e+00 2.924972206309e+00 2.926186730328e+00 2.927399739116e+00 2.928608694853e+00 2.929816446344e+00 2.931021119243e+00 2.932223388618e+00 2.933422590161e+00 2.934619017691e+00 2.935812731528e+00 2.937005286112e+00 2.938193022075e+00 2.939379579498e+00 2.940563326364e+00 2.941743900240e+00 2.942922369907e+00 2.944097633073e+00 2.945271107375e+00 2.946440963565e+00 2.947608519715e+00 2.948773906822e+00 2.949935309043e+00 2.951096040841e+00 2.952252979097e+00 2.953407973481e+00 2.954560635392e+00 2.955708957698e+00 2.956856599822e+00 2.958000915942e+00 2.959142743609e+00 2.960281350636e+00 2.961417722428e+00 2.962552073875e+00 2.963683254314e+00 2.964811525259e+00 2.965938238275e+00 2.967061246524e+00 2.968182528604e+00 2.969301768943e+00 2.970417292029e+00 2.971530658758e+00 2.972641009308e+00 2.973749248293e+00 2.974856260809e+00 2.975958603589e+00 2.977058946405e+00 2.978158280058e+00 2.979253551706e+00 2.980347185508e+00 2.981437151806e+00 2.982525674388e+00 2.983611748170e+00 2.984695518493e+00 2.985776238457e+00 2.986855550388e+00 2.987930687095e+00 2.989004829548e+00 2.990075359235e+00 2.991145154903e+00 2.992211261709e+00 2.993274571341e+00 2.994336996110e+00 2.995396314431e+00 2.996452779754e+00 2.997507327265e+00 2.998560069976e+00 2.999610174793e+00 3.000656600583e+00 3.001701816028e+00 3.002744815129e+00 3.003785989235e+00 3.004824155842e+00 3.005859426132e+00 3.006893028731e+00 3.007925751863e+00 3.008953609297e+00 3.009981354165e+00 3.011005188197e+00 3.012027682011e+00 3.013046917814e+00 3.014065092587e+00 3.015080089775e+00 3.016093012714e+00 3.017103342022e+00 3.018112904278e+00 3.019119036148e+00 3.020123500525e+00 3.021125308524e+00 3.022124987486e+00 3.023122085402e+00 3.024116105358e+00 3.025109658468e+00 3.026099869577e+00 3.027087680934e+00 3.028074239443e+00 3.029057344179e+00 3.030038909443e+00 3.031018742676e+00 3.031995316027e+00 3.032969922941e+00 3.033941951996e+00 3.034911363530e+00 3.035879411654e+00 3.036844849840e+00 3.037807630061e+00 3.038767974704e+00 3.039727245198e+00 3.040682725682e+00 3.041636466643e+00 3.042586972025e+00 3.043536703732e+00 3.044482484830e+00 3.045426242856e+00 3.046368199660e+00 3.047306951692e+00 3.048242941068e+00 3.049176852032e+00 3.050108684132e+00 3.051037828107e+00 3.051964246463e+00 3.052887800537e+00 3.053808577155e+00 3.054726740426e+00 3.055642170412e+00 3.056555210642e+00 3.057466174750e+00 3.058373304715e+00 3.059279351522e+00 3.060180967706e+00 3.061078249819e+00 3.061975475254e+00 3.062869537342e+00 3.063759721814e+00 3.064647026108e+00 3.065531346506e+00 3.066413368805e+00 3.067290894129e+00 3.068167064921e+00 3.069039076671e+00 3.069907160348e+00 3.070772653652e+00 3.071635657184e+00 3.072494398050e+00 3.073349573773e+00 3.074203077391e+00 3.075051400186e+00 3.075897329825e+00 3.076738697608e+00 3.077576260987e+00 3.078411867829e+00 3.079242072004e+00 3.080069352198e+00 3.080893055446e+00 3.081712106659e+00 3.082528141713e+00 3.083338851328e+00 3.084148201062e+00 3.084951376389e+00 3.085750493614e+00 3.086546267128e+00 3.087338121124e+00 3.088125483027e+00 3.088907339249e+00 3.089685320682e+00 3.090459166315e+00 3.091228436216e+00 3.091993730146e+00 3.092753961878e+00 3.093510179728e+00 3.094260227318e+00 3.095006953293e+00 3.095748121949e+00 3.096483839478e+00 3.097215780468e+00 3.097942476170e+00 3.098662881913e+00 3.099379884886e+00 3.100090149424e+00 3.100796458516e+00 3.101496626120e+00 3.102192164665e+00 3.102881929416e+00 3.103565920349e+00 3.104245187375e+00 3.104917615711e+00 3.105585923327e+00 3.106248197442e+00 3.106903464896e+00 3.107554851746e+00 3.108198393629e+00 3.108837680752e+00 3.109469039342e+00 3.110096292825e+00 3.110717256246e+00 3.111331741237e+00 3.111940038700e+00 3.112541521669e+00 3.113138820688e+00 3.113727684540e+00 3.114311384776e+00 3.114889248715e+00 3.115460007568e+00 3.116024657468e+00 3.116583287944e+00 3.117134901666e+00 3.117679264032e+00 3.118218094803e+00 3.118750775209e+00 3.119275791459e+00 3.119795383009e+00 3.120307171085e+00 3.120813984335e+00 3.121313400928e+00 3.121806130659e+00 3.122292830468e+00 3.122771903268e+00 3.123245239806e+00 3.123712941060e+00 3.124172372996e+00 3.124627076055e+00 3.125073503415e+00 3.125514896768e+00 3.125948915588e+00 3.126376378381e+00 3.126798541369e+00 3.127213420646e+00 3.127623002786e+00 3.128025132561e+00 3.128421342523e+00 3.128811936943e+00 3.129195934140e+00 3.129575341841e+00 3.129947050632e+00 3.130314207093e+00 3.130674426253e+00 3.131030081715e+00 3.131380743627e+00 3.131723336597e+00 3.132063239962e+00 3.132395637785e+00 3.132724460674e+00 3.133047791636e+00 3.133365712263e+00 3.133679973843e+00 3.133987913611e+00 3.134293331992e+00 3.134593196844e+00 3.134888734893e+00 3.135180914717e+00 3.135468503255e+00 3.135753786338e+00 3.136033326112e+00 3.136311241887e+00 3.136584704772e+00 3.136856319933e+00 3.137124987521e+00 3.137389552659e+00 3.137653896793e+00 3.137914046501e+00 3.138174244829e+00 3.138431358933e+00 3.138687904677e+00 3.138943262424e+00 3.139197070203e+00 3.139450966274e+00 3.139703707695e+00 3.139956188149e+00 3.140208813618e+00 3.140462210990e+00 3.140715776537e+00 3.140971216185e+00 3.141226995353e+00 3.141484908545e+00 3.141744578003e+00 3.142006704007e+00 3.142270103039e+00 3.142538638344e+00 3.142808430557e+00 3.143081564381e+00 3.143359553135e+00 3.143641233485e+00 3.143928277336e+00 3.144218240174e+00 3.144516496807e+00 3.144818286283e+00 3.145125985693e+00 3.145441562369e+00 3.145761726958e+00 3.146090998681e+00 3.146426976076e+00 3.146771292162e+00 3.147123651708e+00 3.147484217785e+00 3.147854957143e+00 3.148233146366e+00 3.148622841082e+00 3.149021548680e+00 3.149432788954e+00 3.149855125493e+00 3.150287869910e+00 3.150733003198e+00 3.151189721085e+00 3.151661833500e+00 3.152144548868e+00 3.152641239706e+00 3.153153017043e+00 3.153676490408e+00 3.154218655664e+00 3.154772393334e+00 3.155344849772e+00 3.155930865784e+00 3.156534808547e+00 3.157155427619e+00 3.157792818941e+00 3.158449025335e+00 3.159121232254e+00 3.159813631931e+00 3.160523258150e+00 3.161252781584e+00 3.162000970588e+00 3.162768393729e+00 3.163559193622e+00 3.164366337167e+00 3.165196746882e+00 3.166047378837e+00 3.166918703040e+00 3.167815053596e+00 3.168729383648e+00 3.169668505396e+00 3.170628093030e+00 3.171611870113e+00 3.172618812132e+00 3.173646574924e+00 3.174700160726e+00 3.175775599292e+00 3.176877005608e+00 3.177999699443e+00 3.179146732101e+00 3.180319595455e+00 3.181514846754e+00 3.182737117178e+00 3.183982369909e+00 3.185251229089e+00 3.186545770469e+00 3.187863218313e+00 3.189207460937e+00 3.190574092949e+00 3.191964790997e+00 3.193381666085e+00 3.194821372017e+00 3.196286234261e+00 3.197772903080e+00 3.199285393846e+00 3.200820800551e+00 3.202379726931e+00 3.203962960019e+00 3.205566824755e+00 3.207195447287e+00 3.208844751602e+00 3.210516374182e+00 3.212209131614e+00 3.213922434371e+00 3.215658204152e+00 3.217412618351e+00 3.219187280478e+00 3.220980425431e+00 3.222793033501e+00 3.224625441368e+00 3.226471993651e+00 3.228338820429e+00 3.230220777326e+00 3.232117267668e+00 3.234030302496e+00 3.235955886258e+00 3.237896494910e+00 3.239847302183e+00 3.241811395614e+00 3.243787269249e+00 3.245771173031e+00 3.247766466346e+00 3.249767233876e+00 3.251777415428e+00 3.253792873242e+00 3.255813242237e+00 3.257840246568e+00 3.259865911581e+00 3.261897408738e+00 3.263927110968e+00 3.265958099522e+00 3.267985551259e+00 3.270010085238e+00 3.272032616376e+00 3.274047240181e+00 3.276057581139e+00 3.278056085955e+00 3.280047616434e+00 3.282028931184e+00 3.283995059530e+00 3.285950405172e+00 3.287885813807e+00 3.289809136094e+00 3.291710750063e+00 3.293592437863e+00 3.295455907965e+00 3.297290175465e+00 3.299105904091e+00 3.300888963041e+00 3.302647001900e+00 3.304374423930e+00 3.306068363080e+00 3.307732675878e+00 3.309356084384e+00 3.310946981034e+00 3.312495137416e+00 3.314004729957e+00 3.315472312279e+00 3.316889613020e+00 3.318268783876e+00 3.319590428510e+00 3.320868223143e+00 3.322090806236e+00 3.323258262122e+00 3.324373712406e+00 3.325423759203e+00 3.326422536764e+00 3.327350771754e+00 3.328219285386e+00 3.329021169780e+00 3.329751603487e+00 3.330417441967e+00 3.331003054933e+00 3.331522853291e+00 3.331959260652e+00 3.332320556034e+00 3.332604307095e+00 3.332797822447e+00 3.332917024625e+00 3.332940153088e+00 3.332882845940e+00 3.332731066886e+00 3.332485028923e+00 3.332151903552e+00 3.331712397599e+00 3.331185832831e+00 3.330549991172e+00 3.329817217532e+00 3.328979682466e+00 3.328032802646e+00 3.326986253021e+00 3.325819868979e+00 3.324552812837e+00 3.323164258673e+00 3.321664433548e+00 3.320050953844e+00 3.318309885116e+00 3.316460924917e+00 3.314478387369e+00 3.312382824211e+00 3.310156243370e+00 3.307802612985e+00 3.305327823047e+00 3.302712243719e+00 3.299979320818e+00 3.297101558693e+00 3.294098363794e+00 3.290958828355e+00 3.287676214855e+00 3.284268290084e+00 3.280707513538e+00 3.277019847995e+00 3.273182757433e+00 3.269205701963e+00 3.265091159110e+00 3.260820358496e+00 3.256421982582e+00 3.251861650380e+00 3.247167019827e+00 3.242321163950e+00 3.237324389889e+00 3.232191705328e+00 3.226893481718e+00 3.221464443793e+00 3.215872053881e+00 3.210138698531e+00 3.204256341292e+00 3.198215379801e+00 3.192041712392e+00 3.185698796343e+00 3.179225014470e+00 3.172590862814e+00 3.165810838137e+00 3.158889972032e+00 3.151807171170e+00 3.144595789477e+00 3.137220615486e+00 3.129711777732e+00 3.122054888334e+00 3.114248118924e+00 3.106312737096e+00 3.098216242243e+00 3.089999334099e+00 3.081627573508e+00 3.073124499207e+00 3.064488648712e+00 3.055705003810e+00 3.046805427565e+00 3.037755728283e+00 3.028592165729e+00 3.019289658939e+00 3.009861904266e+00 3.000318042814e+00 2.990635599499e+00 2.980852096607e+00 2.970931430600e+00 2.960907720921e+00 2.950766835534e+00 2.940505700072e+00 2.930152727491e+00 2.919672546137e+00 2.909107968058e+00 2.898426120064e+00 2.887652454750e+00 2.876785835488e+00 2.865812381393e+00 2.854766872221e+00 2.843613297523e+00 2.832390695498e+00 2.821075592541e+00 2.809681019814e+00 2.798220187892e+00 2.786667726084e+00 2.775064959630e+00 2.763374988972e+00 2.751633551818e+00 2.739827030586e+00 2.727953250492e+00 2.716040781398e+00 2.704053465537e+00 2.692038336429e+00 2.679959154097e+00 2.667843590199e+00 2.655692331584e+00 2.643486598626e+00 2.631270486892e+00 2.618996145412e+00 2.606714047151e+00 2.594395134606e+00 2.582051985774e+00 2.569702172193e+00 2.557311650516e+00 2.544933398231e+00 2.532520978596e+00 2.520113366980e+00 2.507698251746e+00 2.495268412784e+00 2.482859222961e+00 2.470426904809e+00 2.458024098603e+00 2.445611690460e+00 2.433215166159e+00 2.420839232744e+00 2.408458526367e+00 2.396124469207e+00 2.383782987002e+00 2.371486060526e+00 2.359205919499e+00 2.346949114676e+00 2.334742420123e+00 2.322542879081e+00 2.310408309932e+00 2.298289778235e+00 2.286224385925e+00 2.274207684630e+00 2.262220030240e+00 2.250310043830e+00 2.238421927151e+00 2.226615414882e+00 2.214853679236e+00 2.203151353718e+00 2.191529021963e+00 2.179948363304e+00 2.168466825756e+00 2.157032211801e+00 2.145689185171e+00 2.134425663338e+00 2.123230020299e+00 2.112145910176e+00 2.101119708011e+00 2.090214142087e+00 2.079386083729e+00 2.068658989542e+00 2.058047690601e+00 2.047516748351e+00 2.037124103398e+00 2.026816067878e+00 2.016640940961e+00 2.006579327293e+00 1.996628581481e+00 1.986824868448e+00 1.977119551881e+00 1.967571793932e+00 1.958136093178e+00 1.948841220883e+00 1.939692785420e+00 1.930661520329e+00 1.921798365376e+00 1.913049477955e+00 1.904462564220e+00 1.896012402956e+00 1.887697770978e+00 1.879546678877e+00 1.871511402871e+00 1.863645143750e+00 1.855899164983e+00 1.848298335346e+00 1.840840909514e+00 1.833496869847e+00 1.826306507290e+00 1.819216156860e+00 1.812263953189e+00 1.805417940340e+00 1.798675869173e+00 1.792049917164e+00 1.785495586459e+00 1.779051055597e+00 1.772665547808e+00 1.766358686438e+00 1.760112609849e+00 1.753904718330e+00 1.747754117694e+00 1.741610999308e+00 1.735504132846e+00 1.729391449526e+00 1.723276229125e+00 1.717151808709e+00 1.710983375279e+00 1.704795424315e+00 1.698536242992e+00 1.692229541081e+00 1.685845488169e+00 1.679371061882e+00 1.672819670972e+00 1.666143310768e+00 1.659379817550e+00 1.652479305066e+00 1.645459823865e+00 1.638315163161e+00 1.631016947913e+00 1.623601868483e+00 1.616019838922e+00 1.608310475106e+00 1.600450819314e+00 1.592441450256e+00 1.584308974233e+00 1.576015688664e+00 1.567613579920e+00 1.559070224379e+00 1.550414073643e+00 1.541657555834e+00 1.532783395441e+00 1.523846645295e+00 1.514810727847e+00 1.505729841849e+00 1.496594864321e+00 1.487418661683e+00 1.478242292487e+00 1.469037736352e+00 1.459869640247e+00 1.450711703219e+00 1.441602748704e+00 1.432559616283e+00 1.423571843055e+00 1.414697096933e+00 1.405898152637e+00 1.397233694642e+00 1.388687695230e+00 1.380276156861e+00 1.372030246579e+00 1.363919536493e+00 1.356002605154e+00 1.348241262636e+00 1.340674692124e+00 1.333302334964e+00 1.326112070943e+00 1.319150527081e+00 1.312372560766e+00 1.305835536663e+00 1.299510327518e+00 1.293415899743e+00 1.287576572627e+00 1.281964465508e+00 1.276639348504e+00 1.271565049971e+00 1.266790566955e+00 1.262315004289e+00 1.258148570371e+00 1.254336042450e+00 1.250856443576e+00 1.247772950281e+00 1.245068780396e+00 1.242790573059e+00 1.240953599447e+00 1.239564009190e+00 1.238674071995e+00 1.238259470439e+00 1.238380707513e+00 1.239015414206e+00 1.240193542374e+00 1.241922820406e+00 1.244180790079e+00 1.247006333310e+00 1.250340306648e+00 1.254214535496e+00 1.258578742491e+00 1.263412271090e+00 1.268704719675e+00 1.274374609471e+00 1.280435414311e+00 1.286784783369e+00 1.293407238162e+00 1.300238087676e+00 1.307195166393e+00 1.314264462707e+00 1.321322236331e+00 1.328359607432e+00 1.335272994629e+00 1.342008555409e+00 1.348521577416e+00 1.354706834459e+00 1.360560610841e+00 1.365972140773e+00 1.370926260788e+00 1.375358421126e+00 1.379210000573e+00 1.382475402912e+00 1.385066979958e+00 1.387002766145e+00 1.388212520275e+00 1.388694809647e+00 1.388429797947e+00 1.387376088850e+00 1.385567085008e+00 1.382941510828e+00 1.379542303692e+00 1.375340766359e+00 1.370342508745e+00 1.364579348762e+00 1.358015528164e+00 1.350723364502e+00 1.342666233758e+00 1.333901336645e+00 1.324451105359e+00 1.314318080962e+00 1.303589047899e+00 1.292244290843e+00 1.280381679089e+00 1.268021851334e+00 1.255222901372e+00 1.242073459399e+00 1.228596071574e+00 1.214917418533e+00 1.201071601917e+00 1.187171515848e+00 1.173300857850e+00 1.159533315517e+00 1.146000431991e+00 1.132754745466e+00 1.119930695858e+00 1.107597051555e+00 1.095851364985e+00 1.084789718525e+00 1.074464895982e+00 1.064979528865e+00 1.056357857052e+00 1.048675487157e+00 1.041950901252e+00 1.036206691912e+00 1.031466303953e+00 1.027694302354e+00 1.024910465095e+00 1.023053603808e+00 1.022101586657e+00 1.022008440328e+00 1.022697868077e+00 1.024139219644e+00 1.026236966088e+00 1.028945581118e+00 1.032183527838e+00 1.035880553535e+00 1.039976087730e+00 1.044383455754e+00 1.049055156030e+00 1.053907166542e+00 1.058885423392e+00 1.063926127861e+00 1.068965472021e+00 1.073953414404e+00 1.078831089543e+00 1.083555153567e+00 1.088074671450e+00 1.092358491772e+00 1.096367574765e+00 1.100077268902e+00 1.103474286092e+00 1.106538887751e+00 1.109277083768e+00 1.111691916256e+00 1.113797523727e+00 1.115619514262e+00 1.117184753959e+00 1.118530859284e+00 1.119699779632e+00 1.120734796730e+00 1.121678728599e+00 1.122583345336e+00 1.123484536991e+00 1.124425450231e+00 1.125438723354e+00 1.126548417871e+00 1.127775457936e+00 1.129127899692e+00 1.130608690267e+00 1.132205710496e+00 1.133908852236e+00 1.135685033719e+00 1.137508403795e+00 1.139340906737e+00 1.141126738189e+00 1.142831238518e+00 1.144380005463e+00 1.145725389192e+00 1.146797327279e+00 1.147517081352e+00 1.147829336916e+00 1.147636458286e+00 1.146876081818e+00 1.145461112370e+00 1.143312155181e+00 1.140362328756e+00 1.136526089131e+00 1.131758200853e+00 1.125992340232e+00 1.119192664838e+00 1.111338150456e+00 1.102411947124e+00 1.092436069934e+00 1.081433227174e+00 1.070926570169e+00 1.057838798765e+00 1.043764786862e+00 1.030585829164e+00 1.019510657348e+00 1.010462622508e+00 1.002153014377e+00 9.927722881965e-01 9.809726908223e-01 9.666157002122e-01 9.509039386348e-01 9.358415768954e-01 9.232776684785e-01 9.139813980144e-01 9.072425448140e-01 9.013216735245e-01 8.944249542471e-01 8.856860443764e-01 8.756659976019e-01 8.661179405715e-01 8.591050034018e-01 8.559057293332e-01 8.563087329616e-01 8.587008463471e-01 8.609151681376e-01 8.613415291018e-01 8.596666821664e-01 8.569417082480e-01 8.549559970509e-01 8.551907247895e-01 8.579011894441e-01 8.618945088073e-01 8.650642083313e-01 8.654031582141e-01 8.619561444323e-01 8.552402945092e-01 8.469402078262e-01 8.390875124242e-01 8.330459978821e-01 8.288342980419e-01 8.252261193774e-01 8.205725921602e-01 8.138264838050e-01 8.052947305000e-01 7.967050676430e-01 7.905124122618e-01 7.887259039978e-01 7.919070112707e-01 7.988944261653e-01 8.074394706951e-01 8.154063692277e-01 8.217674519255e-01 8.269527483794e-01 8.324647863107e-01 8.399570091710e-01 8.502401441070e-01 8.628429703669e-01 8.763586788051e-01 8.893348866128e-01 9.011997743153e-01 9.127210552905e-01 9.256410907460e-01 9.416504061402e-01 9.611535657846e-01 9.824206090258e-01 1.001548616351e+00 1.013143889829e+00 1.010454521132e+00 9.905082296080e-01 9.290118675613e-01 8.209254256134e-01 7.445609951791e-01 7.731169928557e-01 8.875413091542e-01 1.006441441393e+00 1.070035897254e+00 1.060231798280e+00 9.954045364567e-01 9.196084504548e-01 8.785925280847e-01 8.839780389585e-01 9.064742834711e-01 9.125522596751e-01 8.963084903400e-01 8.831771615749e-01 9.061803650139e-01 9.678315823294e-01 1.031795431189e+00 1.053249822313e+00 1.007809092882e+00 9.060091150498e-01 8.007721071507e-01 7.729811679814e-01 8.543893857117e-01 9.827217623255e-01 1.078453335186e+00 1.097185441220e+00 1.034157108587e+00 9.214723141859e-01 8.221966008823e-01 7.999494829303e-01 8.577763340357e-01 9.382403388386e-01 9.889914968790e-01 9.929531622943e-01 9.647372568548e-01 9.353588988754e-01 9.288451760945e-01 9.435163199456e-01 9.582219181561e-01 9.553379628317e-01 9.356397774957e-01 9.166296026774e-01 9.168121882392e-01 9.374219325282e-01 9.611620483087e-01 9.691136052378e-01 9.568683465673e-01 9.377924954725e-01 9.319152851263e-01 9.464371844230e-01 9.667540647875e-01 9.694553952702e-01 9.427969546138e-01 8.986235895701e-01 8.687218767195e-01 8.800916016134e-01 9.246626490211e-01 9.639451721921e-01 9.621485616600e-01 9.110856249741e-01 8.405517188428e-01 8.099210243893e-01 8.578443123252e-01 9.507359517449e-01 1.017264558535e+00 1.004293506757e+00 8.988501489677e-01 7.414481123165e-01 6.454105402785e-01 7.264726174341e-01 9.175884193016e-01 1.080356271316e+00 1.132615804131e+00 1.046054967622e+00 8.425073366383e-01 6.158225831407e-01 5.722512399060e-01 7.729644947509e-01 1.006682325939e+00 1.138467177017e+00 1.120003850322e+00 9.590102851801e-01 7.260047001715e-01 5.940114900862e-01 7.217196349359e-01 9.561634325960e-01 1.120977904588e+00 1.143422979669e+00 1.016832528224e+00 7.980145967845e-01 6.397051374280e-01 7.266196572103e-01 9.615254430873e-01 1.152837864065e+00 1.207768678975e+00 1.103981824958e+00 8.797550071052e-01 6.615725008237e-01 6.742851691588e-01 9.100671545514e-01 1.146098793232e+00 1.258398283333e+00 1.205661029403e+00 1.004903777258e+00 7.429887877970e-01 6.245528170453e-01 7.956339556948e-01 1.056250993954e+00 1.229484978589e+00 1.247169078337e+00 1.105162454972e+00 8.593731043725e-01 6.580153810819e-01 7.116968677014e-01 9.495301459887e-01 1.159098091656e+00 1.236273259415e+00 1.152876082931e+00 9.380435007866e-01 6.957329639511e-01 6.393338154654e-01 8.401675496728e-01 1.085321298130e+00 1.228984762980e+00 1.217019043933e+00 1.057082862601e+00
 2.366249750209e+00 2.366632732807e+00 2.367731468768e+00 2.369590112786e+00 2.371633257801e+00 2.373131031375e+00 2.373793809944e+00 2.373995626387e+00 2.374464372696e+00 2.375713162699e+00 2.377649765718e+00 2.379636853256e+00 2.380990130675e+00 2.381516886553e+00 2.381685793422e+00 2.382248211864e+00 2.383633878307e+00 2.385624617465e+00 2.387539421815e+00 2.388763933884e+00 2.389213902535e+00 2.389408357588e+00 2.390078679857e+00 2.391591052502e+00 2.393638224723e+00 2.395488124848e+00 2.396576856471e+00 2.396951485145e+00 2.397217829497e+00 2.398055254989e+00 2.399691735303e+00 2.401738611531e+00 2.403497762308e+00 2.404509060599e+00 2.404897116512e+00 2.405266445058e+00 2.406227550727e+00 2.407943254262e+00 2.410002488362e+00 2.411729194325e+00 2.412695328688e+00 2.413063219935e+00 2.413478648394e+00 2.414561994371e+00 2.416405826451e+00 2.418499688723e+00 2.420137806748e+00 2.420983543682e+00 2.421325016385e+00 2.421842324704e+00 2.423074227463e+00 2.424998071544e+00 2.427056542208e+00 2.428596518661e+00 2.429372579908e+00 2.429715412320e+00 2.430288267614e+00 2.431589679868e+00 2.433570866253e+00 2.435646598388e+00 2.437129913514e+00 2.437773480539e+00 2.438000639793e+00 2.438583980320e+00 2.440033877426e+00 2.442164411107e+00 2.444220543359e+00 2.445484605312e+00 2.445881231254e+00 2.446049362710e+00 2.446815456726e+00 2.448502496122e+00 2.450672244349e+00 2.452516111841e+00 2.453507799259e+00 2.453815224069e+00 2.454135835756e+00 2.455126335709e+00 2.456890868187e+00 2.458940892887e+00 2.460600578914e+00 2.461518595697e+00 2.461900067127e+00 2.462337945698e+00 2.463377708913e+00 2.465119492010e+00 2.467140026129e+00 2.468803359330e+00 2.469728648281e+00 2.470079685455e+00 2.470475865719e+00 2.471540534007e+00 2.473403604925e+00 2.475556943878e+00 2.477230479797e+00 2.478006522729e+00 2.478184113951e+00 2.478574189048e+00 2.479849414161e+00 2.481976645645e+00 2.484210903782e+00 2.485693248120e+00 2.486176581359e+00 2.486244037542e+00 2.486832186684e+00 2.488455120119e+00 2.490768054133e+00 2.492854047089e+00 2.493986351720e+00 2.494239927693e+00 2.494412675221e+00 2.495352423600e+00 2.497255373183e+00 2.499529767247e+00 2.501300393193e+00 2.502132298451e+00 2.502367400526e+00 2.502814979673e+00 2.504075834544e+00 2.506069175390e+00 2.508140184987e+00 2.509609477505e+00 2.510307912416e+00 2.510689543588e+00 2.511427705042e+00 2.512872515755e+00 2.514797417274e+00 2.516624237471e+00 2.517895316701e+00 2.518616760923e+00 2.519214835205e+00 2.520177995962e+00 2.521673111485e+00 2.523453410165e+00 2.525086304663e+00 2.526292270408e+00 2.527133419960e+00 2.527935369518e+00 2.529024317050e+00 2.530482873382e+00 2.532119344355e+00 2.533632800397e+00 2.534847667208e+00 2.535815515446e+00 2.536765075029e+00 2.537913877860e+00 2.539311768404e+00 2.540826141402e+00 2.542266706675e+00 2.543516315421e+00 2.544606154694e+00 2.545674891975e+00 2.546857228767e+00 2.548194183969e+00 2.549619440650e+00 2.551022947780e+00 2.552323030169e+00 2.553514700954e+00 2.554668218862e+00 2.555870187658e+00 2.557163820125e+00 2.558530910768e+00 2.559912201959e+00 2.561241646236e+00 2.562498457680e+00 2.563711470738e+00 2.564935895623e+00 2.566211178866e+00 2.567542692621e+00 2.568899679176e+00 2.570234075270e+00 2.571522868772e+00 2.572780439335e+00 2.574034826815e+00 2.575314224604e+00 2.576626282226e+00 2.577954410940e+00 2.579274001902e+00 2.580575883891e+00 2.581865875793e+00 2.583153861883e+00 2.584449159769e+00 2.585751118491e+00 2.587057763614e+00 2.588365238810e+00 2.589677588909e+00 2.590993689612e+00 2.592308433702e+00 2.593619159343e+00 2.594925674326e+00 2.596231543782e+00 2.597546173402e+00 2.598873142817e+00 2.600204443482e+00 2.601534828165e+00 2.602859651074e+00 2.604181679864e+00 2.605506806033e+00 2.606839422888e+00 2.608179086814e+00 2.609517901871e+00 2.610856046714e+00 2.612194748995e+00 2.613534242111e+00 2.614878674976e+00 2.616225120547e+00 2.617572071258e+00 2.618918622281e+00 2.620265730639e+00 2.621615377238e+00 2.622965440495e+00 2.624320300501e+00 2.625676550127e+00 2.627032957577e+00 2.628389710764e+00 2.629746968312e+00 2.631106639014e+00 2.632468859696e+00 2.633834222963e+00 2.635198105240e+00 2.636562960271e+00 2.637927925398e+00 2.639296372776e+00 2.640667229918e+00 2.642038279879e+00 2.643407855712e+00 2.644776046281e+00 2.646146897782e+00 2.647523884443e+00 2.648902139245e+00 2.650278153267e+00 2.651652677247e+00 2.653026798532e+00 2.654406966601e+00 2.655792449862e+00 2.657179027696e+00 2.658563729346e+00 2.659949209815e+00 2.661337311089e+00 2.662729735993e+00 2.664123401156e+00 2.665516030049e+00 2.666909604222e+00 2.668305810838e+00 2.669704916030e+00 2.671101202795e+00 2.672495982865e+00 2.673891706820e+00 2.675291476183e+00 2.676695270117e+00 2.678097135969e+00 2.679496391541e+00 2.680895595566e+00 2.682299442008e+00 2.683709249105e+00 2.685120042578e+00 2.686529843411e+00 2.687937805885e+00 2.689348748692e+00 2.690764751331e+00 2.692182021568e+00 2.693598332605e+00 2.695015105626e+00 2.696432118156e+00 2.697850661115e+00 2.699270527572e+00 2.700689541923e+00 2.702109716552e+00 2.703532712873e+00 2.704955456197e+00 2.706379870461e+00 2.707802497233e+00 2.709227321847e+00 2.710654237669e+00 2.712082869489e+00 2.713511951703e+00 2.714940943578e+00 2.716370517109e+00 2.717802043991e+00 2.719234398207e+00 2.720667110639e+00 2.722099978008e+00 2.723532741077e+00 2.724967172914e+00 2.726401997299e+00 2.727837645720e+00 2.729275713219e+00 2.730713824973e+00 2.732152457574e+00 2.733590337338e+00 2.735028810747e+00 2.736468961744e+00 2.737910708392e+00 2.739354072697e+00 2.740796560621e+00 2.742238918225e+00 2.743680458193e+00 2.745122575961e+00 2.746565973227e+00 2.748010670840e+00 2.749455588354e+00 2.750900353760e+00 2.752344367182e+00 2.753789192615e+00 2.755233884965e+00 2.756680062854e+00 2.758127408944e+00 2.759574288412e+00 2.761019808667e+00 2.762465141571e+00 2.763911905080e+00 2.765359861883e+00 2.766806884536e+00 2.768253305786e+00 2.769700970957e+00 2.771148985599e+00 2.772595895386e+00 2.774042546309e+00 2.775491045826e+00 2.776940444989e+00 2.778389319302e+00 2.779837011110e+00 2.781284064845e+00 2.782730221417e+00 2.784177178792e+00 2.785625834521e+00 2.787073844677e+00 2.788520888831e+00 2.789966946950e+00 2.791412057171e+00 2.792856749447e+00 2.794303302520e+00 2.795749970465e+00 2.797195869311e+00 2.798639025588e+00 2.800081590683e+00 2.801524437389e+00 2.802968015801e+00 2.804412622705e+00 2.805855139467e+00 2.807295805967e+00 2.808735925303e+00 2.810175021743e+00 2.811617562231e+00 2.813058772262e+00 2.814498925370e+00 2.815936474051e+00 2.817373610710e+00 2.818810962333e+00 2.820250265597e+00 2.821688506693e+00 2.823125890908e+00 2.824560494878e+00 2.825993941572e+00 2.827427479944e+00 2.828863678422e+00 2.830298079013e+00 2.831730614835e+00 2.833160335727e+00 2.834589355743e+00 2.836020432143e+00 2.837449856485e+00 2.838878991818e+00 2.840306169874e+00 2.841729628890e+00 2.843152994792e+00 2.844575666841e+00 2.845998590570e+00 2.847420535976e+00 2.848840263344e+00 2.850256314658e+00 2.851672316877e+00 2.853088339865e+00 2.854502923133e+00 2.855917136594e+00 2.857327825934e+00 2.858739093795e+00 2.860148125016e+00 2.861556116077e+00 2.862962740222e+00 2.864368295850e+00 2.865772374821e+00 2.867175315307e+00 2.868577801458e+00 2.869977485952e+00 2.871375069215e+00 2.872772308159e+00 2.874167063453e+00 2.875563220585e+00 2.876955749217e+00 2.878345094074e+00 2.879733215953e+00 2.881119850843e+00 2.882506369967e+00 2.883890635212e+00 2.885272240049e+00 2.886652686809e+00 2.888030501685e+00 2.889406809431e+00 2.890781595767e+00 2.892155805920e+00 2.893528205590e+00 2.894897537366e+00 2.896265372098e+00 2.897629961043e+00 2.898994914758e+00 2.900357324108e+00 2.901718197224e+00 2.903077313031e+00 2.904434022180e+00 2.905787667028e+00 2.907140364767e+00 2.908491251088e+00 2.909840523856e+00 2.911187925349e+00 2.912532127951e+00 2.913875057117e+00 2.915216361443e+00 2.916554569835e+00 2.917891778743e+00 2.919226624668e+00 2.920558802296e+00 2.921890462797e+00 2.923218728159e+00 2.924544169802e+00 2.925867928395e+00 2.927190683641e+00 2.928511074334e+00 2.929828000220e+00 2.931143420670e+00 2.932456887073e+00 2.933767828507e+00 2.935076304054e+00 2.936383728309e+00 2.937688071862e+00 2.938990089163e+00 2.940289887279e+00 2.941587590236e+00 2.942883440496e+00 2.944176119716e+00 2.945467450320e+00 2.946756363422e+00 2.948042254449e+00 2.949325575861e+00 2.950606576713e+00 2.951886583271e+00 2.953162840570e+00 2.954437011711e+00 2.955709278850e+00 2.956979161323e+00 2.958245997085e+00 2.959510858832e+00 2.960773746879e+00 2.962034512099e+00 2.963291734741e+00 2.964547879339e+00 2.965799776627e+00 2.967050632581e+00 2.968298549092e+00 2.969544719914e+00 2.970788310286e+00 2.972028129829e+00 2.973266543690e+00 2.974502338565e+00 2.975736832598e+00 2.976966789734e+00 2.978195441721e+00 2.979422261794e+00 2.980645676249e+00 2.981866428804e+00 2.983085292779e+00 2.984301612579e+00 2.985514675895e+00 2.986726297421e+00 2.987934614476e+00 2.989141182541e+00 2.990346178330e+00 2.991546497368e+00 2.992745510627e+00 2.993942421800e+00 2.995136490653e+00 2.996329279121e+00 2.997516893760e+00 2.998704104856e+00 2.999888491480e+00 3.001069190068e+00 3.002249106752e+00 3.003426618336e+00 3.004601134073e+00 3.005773644091e+00 3.006942838085e+00 3.008111116722e+00 3.009275988495e+00 3.010438716827e+00 3.011599117721e+00 3.012756965304e+00 3.013912653313e+00 3.015066470998e+00 3.016216262924e+00 3.017365057397e+00 3.018511224727e+00 3.019654368502e+00 3.020796181473e+00 3.021935011423e+00 3.023071854136e+00 3.024207269728e+00 3.025338302477e+00 3.026468259476e+00 3.027596539441e+00 3.028722503631e+00 3.029846132043e+00 3.030966573177e+00 3.032085018379e+00 3.033201650087e+00 3.034316288398e+00 3.035428576995e+00 3.036537211002e+00 3.037646231335e+00 3.038751896591e+00 3.039853581889e+00 3.040956304910e+00 3.042055288398e+00 3.043152161143e+00 3.044247446361e+00 3.045340747688e+00 3.046430647785e+00 3.047518311168e+00 3.048605147950e+00 3.049689947260e+00 3.050771158571e+00 3.051852522183e+00 3.052930287485e+00 3.054006584478e+00 3.055080610549e+00 3.056152584128e+00 3.057222748667e+00 3.058291520838e+00 3.059357092664e+00 3.060421658149e+00 3.061483179541e+00 3.062543882322e+00 3.063601638152e+00 3.064658230702e+00 3.065711956578e+00 3.066763977330e+00 3.067814227774e+00 3.068862631412e+00 3.069909296569e+00 3.070953374444e+00 3.071995744560e+00 3.073037122211e+00 3.074075668178e+00 3.075111668343e+00 3.076145727004e+00 3.077179212549e+00 3.078208894200e+00 3.079238098183e+00 3.080265135417e+00 3.081290160280e+00 3.082312246129e+00 3.083333078312e+00 3.084353149742e+00 3.085369637263e+00 3.086384723737e+00 3.087397711765e+00 3.088408933533e+00 3.089416999979e+00 3.090423475437e+00 3.091429261507e+00 3.092431327135e+00 3.093433004051e+00 3.094430291850e+00 3.095427676195e+00 3.096422110812e+00 3.097414554571e+00 3.098404733139e+00 3.099392631807e+00 3.100378897818e+00 3.101361802664e+00 3.102343582882e+00 3.103322130760e+00 3.104299051592e+00 3.105273562176e+00 3.106245913997e+00 3.107215332437e+00 3.108182896606e+00 3.109147449104e+00 3.110109968824e+00 3.111070659168e+00 3.112028746747e+00 3.112982977392e+00 3.113935791274e+00 3.114885786407e+00 3.115833124591e+00 3.116777830494e+00 3.117719161206e+00 3.118658780917e+00 3.119594904162e+00 3.120528779770e+00 3.121459718343e+00 3.122387246323e+00 3.123312740238e+00 3.124234194161e+00 3.125152213470e+00 3.126068305710e+00 3.126979496482e+00 3.127889899698e+00 3.128795959731e+00 3.129699080689e+00 3.130597359226e+00 3.131494215705e+00 3.132386744541e+00 3.133275641500e+00 3.134161190566e+00 3.135042814750e+00 3.135921243604e+00 3.136795714008e+00 3.137666221666e+00 3.138533081128e+00 3.139395164839e+00 3.140254687160e+00 3.141108412505e+00 3.141959186025e+00 3.142806996090e+00 3.143648640760e+00 3.144486703668e+00 3.145320532320e+00 3.146149484328e+00 3.146974049592e+00 3.147793411703e+00 3.148609653858e+00 3.149419933304e+00 3.150226924018e+00 3.151027444241e+00 3.151823567525e+00 3.152615915310e+00 3.153400860270e+00 3.154182468394e+00 3.154957858196e+00 3.155728848999e+00 3.156494450474e+00 3.157253889465e+00 3.158008394521e+00 3.158757123952e+00 3.159501047531e+00 3.160237423857e+00 3.160969149310e+00 3.161696085457e+00 3.162415807410e+00 3.163130213939e+00 3.163837586949e+00 3.164540601475e+00 3.165236410084e+00 3.165926091787e+00 3.166609878602e+00 3.167286090331e+00 3.167957168814e+00 3.168621290715e+00 3.169279293983e+00 3.169929952053e+00 3.170574088230e+00 3.171211712697e+00 3.171842681748e+00 3.172467272448e+00 3.173084706943e+00 3.173694950308e+00 3.174298307236e+00 3.174894696458e+00 3.175484115917e+00 3.176066860702e+00 3.176642442198e+00 3.177210946926e+00 3.177771024549e+00 3.178325731229e+00 3.178871330691e+00 3.179411022102e+00 3.179942751324e+00 3.180466939302e+00 3.180984999004e+00 3.181494808151e+00 3.181997531880e+00 3.182492764541e+00 3.182980142393e+00 3.183462127123e+00 3.183933980679e+00 3.184400476891e+00 3.184858914116e+00 3.185310601260e+00 3.185754749878e+00 3.186190862327e+00 3.186621036273e+00 3.187042534259e+00 3.187458902572e+00 3.187866259497e+00 3.188266377705e+00 3.188661477236e+00 3.189047046170e+00 3.189427054173e+00 3.189800180498e+00 3.190166836047e+00 3.190525789694e+00 3.190878005371e+00 3.191225860517e+00 3.191564295411e+00 3.191899221581e+00 3.192225452591e+00 3.192546300737e+00 3.192862384214e+00 3.193169543690e+00 3.193473395869e+00 3.193770496711e+00 3.194062829915e+00 3.194349567301e+00 3.194629639038e+00 3.194906920649e+00 3.195176758443e+00 3.195444211741e+00 3.195705323684e+00 3.195962990135e+00 3.196216208825e+00 3.196464906145e+00 3.196710170364e+00 3.196950709506e+00 3.197188481894e+00 3.197423124428e+00 3.197654243617e+00 3.197883132360e+00 3.198109437600e+00 3.198333402932e+00 3.198553926481e+00 3.198774294196e+00 3.198992831541e+00 3.199209277376e+00 3.199425107670e+00 3.199639250874e+00 3.199853865427e+00 3.200067584729e+00 3.200282283609e+00 3.200496844697e+00 3.200712225497e+00 3.200928259763e+00 3.201144846728e+00 3.201364050026e+00 3.201584882083e+00 3.201807413351e+00 3.202034641615e+00 3.202262647226e+00 3.202495838565e+00 3.202730577217e+00 3.202969595326e+00 3.203213941644e+00 3.203462431527e+00 3.203716314562e+00 3.203974488262e+00 3.204240266525e+00 3.204510851041e+00 3.204789391548e+00 3.205074081355e+00 3.205364968685e+00 3.205666575152e+00 3.205973056411e+00 3.206290434215e+00 3.206614444074e+00 3.206948908949e+00 3.207294500833e+00 3.207647127516e+00 3.208013101403e+00 3.208387173485e+00 3.208775400734e+00 3.209172666666e+00 3.209583490615e+00 3.210007030552e+00 3.210441966170e+00 3.210892174602e+00 3.211353331726e+00 3.211831585117e+00 3.212321514546e+00 3.212826782298e+00 3.213348325950e+00 3.213883763068e+00 3.214436557074e+00 3.215003328069e+00 3.215588753884e+00 3.216191006936e+00 3.216807365535e+00 3.217446187755e+00 3.218097761236e+00 3.218771227839e+00 3.219461818122e+00 3.220169716813e+00 3.220899439513e+00 3.221645126042e+00 3.222413690825e+00 3.223199199344e+00 3.224005366585e+00 3.224832928390e+00 3.225678786254e+00 3.226548127519e+00 3.227434603447e+00 3.228344371551e+00 3.229274643451e+00 3.230225112053e+00 3.231198436577e+00 3.232190523675e+00 3.233206880216e+00 3.234243319330e+00 3.235300960279e+00 3.236380805655e+00 3.237479720779e+00 3.238603928979e+00 3.239746109861e+00 3.240912172721e+00 3.242098609833e+00 3.243305480991e+00 3.244534493858e+00 3.245781634327e+00 3.247052617366e+00 3.248341642577e+00 3.249652234107e+00 3.250982176368e+00 3.252330352939e+00 3.253700920761e+00 3.255087948467e+00 3.256495032043e+00 3.257919107127e+00 3.259361656945e+00 3.260822078190e+00 3.262298194773e+00 3.263792888824e+00 3.265301631048e+00 3.266824895036e+00 3.268364569780e+00 3.269916457000e+00 3.271485188540e+00 3.273063711634e+00 3.274655262884e+00 3.276258858642e+00 3.277870844286e+00 3.279496331254e+00 3.281127443992e+00 3.282769884549e+00 3.284417225804e+00 3.286072469836e+00 3.287733820130e+00 3.289396866763e+00 3.291066409302e+00 3.292736290262e+00 3.294409043754e+00 3.296081789221e+00 3.297753206708e+00 3.299424415638e+00 3.301090027818e+00 3.302755763378e+00 3.304411233809e+00 3.306063333486e+00 3.307706767253e+00 3.309338688847e+00 3.310964824061e+00 3.312572947206e+00 3.314172829033e+00 3.315754305388e+00 3.317320214187e+00 3.318870111634e+00 3.320395491998e+00 3.321906891508e+00 3.323389904650e+00 3.324852994307e+00 3.326289055282e+00 3.327695926433e+00 3.329078517584e+00 3.330424377697e+00 3.331743609987e+00 3.333023669610e+00 3.334270485040e+00 3.335480240824e+00 3.336645896271e+00 3.337776928046e+00 3.338857682826e+00 3.339899624171e+00 3.340891473127e+00 3.341833065982e+00 3.342730353306e+00 3.343566469899e+00 3.344356315666e+00 3.345082203398e+00 3.345754484229e+00 3.346365700015e+00 3.346910722944e+00 3.347398291937e+00 3.347809734013e+00 3.348163147420e+00 3.348438803614e+00 3.348645696369e+00 3.348779411781e+00 3.348830846715e+00 3.348812591642e+00 3.348705012321e+00 3.348523803233e+00 3.348252781021e+00 3.347895187415e+00 3.347454688247e+00 3.346914552137e+00 3.346292982344e+00 3.345567281163e+00 3.344752311026e+00 3.343837223919e+00 3.342818480043e+00 3.341705637629e+00 3.340478685836e+00 3.339157727439e+00 3.337720315607e+00 3.336176802168e+00 3.334525065552e+00 3.332751950832e+00 3.330875191926e+00 3.328869925653e+00 3.326756112675e+00 3.324517171185e+00 3.322154998555e+00 3.319677576744e+00 3.317062477430e+00 3.314335606422e+00 3.311467851303e+00 3.308478588967e+00 3.305357708331e+00 3.302097024296e+00 3.298715858451e+00 3.295183589978e+00 3.291530092736e+00 3.287728000817e+00 3.283789778583e+00 3.279716919465e+00 3.275490824321e+00 3.271139097807e+00 3.266628054394e+00 3.261985514513e+00 3.257192883360e+00 3.252250066206e+00 3.247173653737e+00 3.241933136056e+00 3.236561904905e+00 3.231030260610e+00 3.225355317155e+00 3.219533070627e+00 3.213552316371e+00 3.207438039671e+00 3.201155235563e+00 3.194739589269e+00 3.188164693338e+00 3.181440671107e+00 3.174574848873e+00 3.167544736268e+00 3.160384377078e+00 3.153058732991e+00 3.145596466695e+00 3.137982599163e+00 3.130217283735e+00 3.122318152368e+00 3.114256448984e+00 3.106068594479e+00 3.097722794971e+00 3.089241173563e+00 3.080622781287e+00 3.071851503791e+00 3.062958788428e+00 3.053910791119e+00 3.044741363954e+00 3.035429238153e+00 3.025985619334e+00 3.016418487286e+00 3.006705803147e+00 2.996885866233e+00 2.986922858850e+00 2.976848116537e+00 2.966648384256e+00 2.956323299239e+00 2.945895567278e+00 2.935334156388e+00 2.924678548516e+00 2.913898858880e+00 2.903018683258e+00 2.892035350718e+00 2.880936928866e+00 2.869757277385e+00 2.858460374663e+00 2.847085045219e+00 2.835607971583e+00 2.824042218576e+00 2.812398472219e+00 2.800655556951e+00 2.788851841146e+00 2.776950713717e+00 2.764988715770e+00 2.752950199152e+00 2.740836629454e+00 2.728672704119e+00 2.716424286211e+00 2.704137978752e+00 2.691777669183e+00 2.679371927911e+00 2.666917563013e+00 2.654401321073e+00 2.641862641144e+00 2.629258343007e+00 2.616636448355e+00 2.603966526151e+00 2.591263758315e+00 2.578542988717e+00 2.565776633028e+00 2.553010108790e+00 2.540200745624e+00 2.527387927775e+00 2.514558434110e+00 2.501706293787e+00 2.488866647466e+00 2.475994871741e+00 2.463145423403e+00 2.450276579129e+00 2.437418591393e+00 2.424572785903e+00 2.411717344941e+00 2.398897763702e+00 2.386065757117e+00 2.373272065760e+00 2.360488696291e+00 2.347723618097e+00 2.335000854996e+00 2.322280047502e+00 2.309619792366e+00 2.296968898002e+00 2.284368759557e+00 2.271808825154e+00 2.259276690969e+00 2.246815954898e+00 2.234373803023e+00 2.222009923444e+00 2.209684633935e+00 2.197417838361e+00 2.185226696777e+00 2.173074089092e+00 2.161018974175e+00 2.149007323827e+00 2.137087299159e+00 2.125240987845e+00 2.113463706657e+00 2.101795684006e+00 2.090184581063e+00 2.078693052149e+00 2.067278176237e+00 2.055965750893e+00 2.044768842040e+00 2.033653048267e+00 2.022676301079e+00 2.011786614654e+00 2.001033416358e+00 1.990395976100e+00 1.979872695909e+00 1.969501054505e+00 1.959231988491e+00 1.949126962385e+00 1.939140096728e+00 1.929302026226e+00 1.919617483320e+00 1.910058818554e+00 1.900679919849e+00 1.891425536670e+00 1.882345530724e+00 1.873416250113e+00 1.864636081639e+00 1.856036628170e+00 1.847568856028e+00 1.839288294832e+00 1.831148044309e+00 1.823173771890e+00 1.815364180950e+00 1.807691522950e+00 1.800198570856e+00 1.792829560410e+00 1.785627179753e+00 1.778558981106e+00 1.771623696821e+00 1.764836883848e+00 1.758153262424e+00 1.751612230706e+00 1.745163507323e+00 1.738828382976e+00 1.732589747042e+00 1.726423827741e+00 1.720353892757e+00 1.714325894117e+00 1.708373759554e+00 1.702452339876e+00 1.696563971096e+00 1.690704327996e+00 1.684835603981e+00 1.678985371212e+00 1.673097614417e+00 1.667196010810e+00 1.661250743156e+00 1.655245879536e+00 1.649196262950e+00 1.643047874900e+00 1.636838724140e+00 1.630520054402e+00 1.624102510501e+00 1.617581761961e+00 1.610923356205e+00 1.604165840916e+00 1.597254440660e+00 1.590225074707e+00 1.583054798121e+00 1.575737446990e+00 1.568302008893e+00 1.560702878141e+00 1.552992886775e+00 1.545136311837e+00 1.537157008523e+00 1.529068025687e+00 1.520846936852e+00 1.512548662354e+00 1.504133613782e+00 1.495652952933e+00 1.487100820769e+00 1.478480803919e+00 1.469840807415e+00 1.461146561064e+00 1.452463470182e+00 1.443767159062e+00 1.435091268101e+00 1.426459330467e+00 1.417854017585e+00 1.409338601498e+00 1.400875859811e+00 1.392522240955e+00 1.384269579334e+00 1.376125295125e+00 1.368131548968e+00 1.360252311369e+00 1.352550325282e+00 1.344990293676e+00 1.337605681714e+00 1.330404990200e+00 1.323370883365e+00 1.316553799451e+00 1.309908035513e+00 1.303487912882e+00 1.297269570168e+00 1.291265911097e+00 1.285504370932e+00 1.279952048115e+00 1.274669434668e+00 1.269620870014e+00 1.264847376910e+00 1.260354005162e+00 1.256141598373e+00 1.252258676065e+00 1.248678211417e+00 1.245465355758e+00 1.242602549862e+00 1.240131332492e+00 1.238072785845e+00 1.236429213439e+00 1.235256304853e+00 1.234532728010e+00 1.234318023762e+00 1.234599793335e+00 1.235403818158e+00 1.236751716960e+00 1.238620903991e+00 1.241059405543e+00 1.244015078609e+00 1.247524943452e+00 1.251551106832e+00 1.256075009630e+00 1.261099883272e+00 1.266546922799e+00 1.272437989462e+00 1.278679451175e+00 1.285257165411e+00 1.292116976325e+00 1.299177220056e+00 1.306429017571e+00 1.313750262702e+00 1.321131827207e+00 1.328475423934e+00 1.335719761064e+00 1.342824168088e+00 1.349678328278e+00 1.356273850217e+00 1.362498173509e+00 1.368328895114e+00 1.373699737264e+00 1.378542237529e+00 1.382845024569e+00 1.386514689255e+00 1.389561949658e+00 1.391909144712e+00 1.393545589099e+00 1.394448385530e+00 1.394562477615e+00 1.393919012665e+00 1.392445557626e+00 1.390178736371e+00 1.387083603893e+00 1.383155311315e+00 1.378421953813e+00 1.372835721008e+00 1.366463783903e+00 1.359264007025e+00 1.351281794800e+00 1.342536029856e+00 1.333016545136e+00 1.322807153597e+00 1.311878600381e+00 1.300317958403e+00 1.288145683589e+00 1.275402316241e+00 1.262180847430e+00 1.248490845342e+00 1.234455363579e+00 1.220109973103e+00 1.205554521140e+00 1.190883846934e+00 1.176165633878e+00 1.161539613827e+00 1.147065284551e+00 1.132884176398e+00 1.119082151608e+00 1.105769429210e+00 1.093066007056e+00 1.081041679963e+00 1.069828682015e+00 1.059477264459e+00 1.050088564245e+00 1.041717979561e+00 1.034407183817e+00 1.028215811284e+00 1.023133328887e+00 1.019199373408e+00 1.016375997791e+00 1.014651343555e+00 1.013996269236e+00 1.014336553769e+00 1.015641968572e+00 1.017815351921e+00 1.020797365142e+00 1.024499920172e+00 1.028829142757e+00 1.033710054457e+00 1.039032610042e+00 1.044720309953e+00 1.050669636688e+00 1.056793019583e+00 1.063004254639e+00 1.069208328792e+00 1.075329837373e+00 1.081280762164e+00 1.086990834911e+00 1.092388699971e+00 1.097412394647e+00 1.102005113823e+00 1.106120054724e+00 1.109724712872e+00 1.112784906638e+00 1.115290697949e+00 1.117237800095e+00 1.118632247123e+00 1.119495112095e+00 1.119859194124e+00 1.119763527861e+00 1.119264286553e+00 1.118420055947e+00 1.117295832066e+00 1.115968387419e+00 1.114505027914e+00 1.112984348046e+00 1.111475189727e+00 1.110045600713e+00 1.108756851950e+00 1.107659147047e+00 1.106797936322e+00 1.106199378753e+00 1.105892128475e+00 1.105873519043e+00 1.106146147798e+00 1.106693956090e+00 1.107476222672e+00 1.108469822670e+00 1.109603326129e+00 1.110824283240e+00 1.112055256002e+00 1.113203429646e+00 1.114192880877e+00 1.114900738253e+00 1.115236291834e+00 1.115078864448e+00 1.114312965385e+00 1.112833029734e+00 1.110512171207e+00 1.107262072309e+00 1.102972658235e+00 1.097564866800e+00 1.090971299813e+00 1.083138472704e+00 1.074046243116e+00 1.063680291363e+00 1.053508753281e+00 1.040609807636e+00 1.026533473418e+00 1.013108782667e+00 1.001515841830e+00 9.916888834712e-01 9.823802161262e-01 9.718349370427e-01 9.587466312623e-01 9.429935690595e-01 9.257734078809e-01 9.090825132782e-01 8.947793554378e-01 8.836746891586e-01 8.751275741596e-01 8.674815842177e-01 8.590287727371e-01 8.489795911610e-01 8.379610935437e-01 8.277805248349e-01 8.205279960109e-01 8.174848896887e-01 8.184152840497e-01 8.216858428749e-01 8.251445884660e-01 8.272361777481e-01 8.277130440455e-01 8.276597075888e-01 8.288209175327e-01 8.325357729761e-01 8.388665307058e-01 8.464421202558e-01 8.530635887332e-01 8.567225761914e-01 8.565117639555e-01 8.529762139176e-01 8.477501337869e-01 8.427221471450e-01 8.390527166572e-01 8.365815505295e-01 8.339958506886e-01 8.296695723612e-01 8.226600193517e-01 8.134095144765e-01 8.037830939766e-01 7.963522200765e-01 7.932468189208e-01 7.951679384366e-01 8.011183565492e-01 8.090440768003e-01 8.170052662227e-01 8.241499034376e-01 8.310076919701e-01 8.390494557550e-01 8.497268063130e-01 8.634925151264e-01 8.794335581517e-01 8.956929168439e-01 9.104121224356e-01 9.226582879784e-01 9.328897957009e-01 9.426331120629e-01 9.535615079918e-01 9.663471943512e-01 9.798525618656e-01 9.910825665616e-01 9.959188602819e-01 9.902093118957e-01 9.708833381005e-01 9.208647199147e-01 8.277828030809e-01 7.657580676035e-01 7.989230755557e-01 9.077634662107e-01 1.017316481523e+00 1.071306619474e+00 1.053276209165e+00 9.840089717634e-01 9.114193708678e-01 8.832947385284e-01 9.061968889454e-01 9.421683624770e-01 9.520388364343e-01 9.276733484294e-01 8.963189093153e-01 8.998952799722e-01 9.527552131420e-01 1.022279818964e+00 1.059501834142e+00 1.034363167252e+00 9.519100090480e-01 8.575838736901e-01 8.230320477710e-01 8.835616804578e-01 9.922617399420e-01 1.075872665492e+00 1.089425001428e+00 1.027480953429e+00 9.232580509629e-01 8.408210595374e-01 8.378283075618e-01 9.059016950996e-01 9.834986830459e-01 1.019818900940e+00 1.000933386560e+00 9.480642706213e-01 9.041061664441e-01 9.039762169954e-01 9.432954606461e-01 9.859386664078e-01 9.991179661852e-01 9.742338935745e-01 9.284802384907e-01 8.932954273507e-01 8.915589357424e-01 9.187911927065e-01 9.509303026339e-01 9.675269251126e-01 9.642748673119e-01 9.504036553658e-01 9.373903726506e-01 9.283248819177e-01 9.175921261480e-01 9.007320569705e-01 8.835871955589e-01 8.800201028281e-01 8.972796617411e-01 9.235199738880e-01 9.339542473064e-01 9.099779595862e-01 8.560093438827e-01 8.064454395028e-01 8.087875794321e-01 8.745979465721e-01 9.587711010225e-01 1.000511657946e+00 9.611994707070e-01 8.406085117170e-01 6.928150265397e-01 6.386741532859e-01 7.549140129428e-01 9.430826647715e-01 1.080670631144e+00 1.101135762205e+00 9.870133273388e-01 7.717175780873e-01 5.712760698060e-01 5.969146214424e-01 8.240463317575e-01 1.042346724829e+00 1.142390184569e+00 1.088189726842e+00 8.975038993100e-01 6.578125994336e-01 5.751745480337e-01 7.616017309837e-01 1.007541524934e+00 1.156453710632e+00 1.150412514883e+00 9.926694105975e-01 7.529403840500e-01 6.121250308203e-01 7.493109137402e-01 1.006830955572e+00 1.194140259064e+00 1.229966890257e+00 1.100505604877e+00 8.542567838498e-01 6.393262861784e-01 6.953936825385e-01 9.584057386460e-01 1.194360153155e+00 1.289938126083e+00 1.211453828547e+00 9.845372526703e-01 7.128054332070e-01 6.320219439084e-01 8.482001166814e-01 1.118961369349e+00 1.279230112439e+00 1.269916768474e+00 1.095008015628e+00 8.238727064260e-01 6.378479845070e-01 7.538561089413e-01 1.025947849703e+00 1.236538726934e+00 1.292846745512e+00 1.174432654028e+00 9.198484554301e-01 6.556149267974e-01 6.420901884746e-01 8.999941063639e-01 1.167160889906e+00 1.305287408427e+00 1.267345585970e+00 1.068203003555e+00
 2.400948871073e+00 2.401357086099e+00 2.402489670406e+00 2.404392169892e+00 2.406484545061e+00 2.408026598405e+00 2.408724816366e+00 2.408952659324e+00 2.409447991967e+00 2.410731844646e+00 2.412712644253e+00 2.414749247094e+00 2.416144322253e+00 2.416704280818e+00 2.416899426516e+00 2.417488349704e+00 2.418909771758e+00 2.420945639152e+00 2.422907246098e+00 2.424173079655e+00 2.424654417221e+00 2.424874000519e+00 2.425571762146e+00 2.427120569599e+00 2.429212761959e+00 2.431110477870e+00 2.432238750777e+00 2.432642273675e+00 2.432933178527e+00 2.433797324779e+00 2.435471952854e+00 2.437564446076e+00 2.439369087975e+00 2.440418050232e+00 2.440833578807e+00 2.441225878473e+00 2.442215526665e+00 2.443969935662e+00 2.446073972730e+00 2.447845917401e+00 2.448849662344e+00 2.449242316411e+00 2.449678811383e+00 2.450788846974e+00 2.452672089700e+00 2.454814501128e+00 2.456496450661e+00 2.457374504863e+00 2.457735731988e+00 2.458273326276e+00 2.459535116897e+00 2.461500036912e+00 2.463603637976e+00 2.465183643036e+00 2.465986594527e+00 2.466347624702e+00 2.466940527754e+00 2.468271789936e+00 2.470293178188e+00 2.472413513362e+00 2.473933442184e+00 2.474600808561e+00 2.474842620130e+00 2.475444177535e+00 2.476924626592e+00 2.479097010322e+00 2.481196082849e+00 2.482491854343e+00 2.482907406760e+00 2.483088159738e+00 2.483875585800e+00 2.485596748390e+00 2.487809480106e+00 2.489691833842e+00 2.490710073087e+00 2.491034665279e+00 2.491371599591e+00 2.492386388279e+00 2.494186009214e+00 2.496274154347e+00 2.497968374489e+00 2.498913950057e+00 2.499315624828e+00 2.499772903618e+00 2.500837184786e+00 2.502609855381e+00 2.504667270947e+00 2.506367023695e+00 2.507322218280e+00 2.507692803406e+00 2.508104677691e+00 2.509189875562e+00 2.511085326538e+00 2.513278888867e+00 2.514990722989e+00 2.515793445306e+00 2.515986375900e+00 2.516386412184e+00 2.517682516864e+00 2.519846820733e+00 2.522123874363e+00 2.523640384720e+00 2.524143863800e+00 2.524219548012e+00 2.524820119871e+00 2.526470040436e+00 2.528822278020e+00 2.530947550649e+00 2.532107782280e+00 2.532375062608e+00 2.532556195447e+00 2.533512796150e+00 2.535447099459e+00 2.537760716256e+00 2.539566845414e+00 2.540421192499e+00 2.540667363787e+00 2.541127068091e+00 2.542409007476e+00 2.544435286844e+00 2.546542011418e+00 2.548039552740e+00 2.548757395544e+00 2.549150688578e+00 2.549904133627e+00 2.551372760636e+00 2.553329313642e+00 2.555186968759e+00 2.556483887366e+00 2.557222890093e+00 2.557834510055e+00 2.558816276372e+00 2.560336473099e+00 2.562144571703e+00 2.563804245108e+00 2.565033962984e+00 2.565893124157e+00 2.566710767229e+00 2.567818367936e+00 2.569300830241e+00 2.570962344102e+00 2.572501666361e+00 2.573737356037e+00 2.574723245458e+00 2.575690461361e+00 2.576859623796e+00 2.578278637519e+00 2.579816559035e+00 2.581280357547e+00 2.582550617623e+00 2.583658695777e+00 2.584745568059e+00 2.585947075137e+00 2.587304091002e+00 2.588751540532e+00 2.590176069631e+00 2.591496270224e+00 2.592707259838e+00 2.593879486573e+00 2.595099882790e+00 2.596412975190e+00 2.597800664585e+00 2.599201511425e+00 2.600550131166e+00 2.601825258921e+00 2.603057770905e+00 2.604299924831e+00 2.605594299278e+00 2.606944713388e+00 2.608320061788e+00 2.609672676255e+00 2.610980795804e+00 2.612257016400e+00 2.613529197563e+00 2.614825687166e+00 2.616156455140e+00 2.617501214483e+00 2.618838882877e+00 2.620159172622e+00 2.621466501852e+00 2.622771763353e+00 2.624084963290e+00 2.625404190344e+00 2.626727405392e+00 2.628051826049e+00 2.629381264162e+00 2.630714673222e+00 2.632046953445e+00 2.633374722343e+00 2.634697436478e+00 2.636020113777e+00 2.637351447579e+00 2.638694587699e+00 2.640042421991e+00 2.641388364888e+00 2.642729203688e+00 2.644067770172e+00 2.645409343336e+00 2.646758216293e+00 2.648113690750e+00 2.649468347136e+00 2.650822987375e+00 2.652175469448e+00 2.653531245165e+00 2.654890146093e+00 2.656250635707e+00 2.657613254529e+00 2.658975561321e+00 2.660338297095e+00 2.661703187764e+00 2.663068225514e+00 2.664437590431e+00 2.665807950521e+00 2.667179075625e+00 2.668550940868e+00 2.669922536441e+00 2.671296862088e+00 2.672673864439e+00 2.674053984801e+00 2.675432379691e+00 2.676810591073e+00 2.678190344440e+00 2.679572270566e+00 2.680958291629e+00 2.682343951873e+00 2.683726194139e+00 2.685106788109e+00 2.686492046585e+00 2.687882873248e+00 2.689273202008e+00 2.690662852771e+00 2.692050600935e+00 2.693438297956e+00 2.694832052906e+00 2.696231034597e+00 2.697630751468e+00 2.699028247192e+00 2.700427284079e+00 2.701827798376e+00 2.703233292274e+00 2.704640004333e+00 2.706045355255e+00 2.707451385847e+00 2.708860834988e+00 2.710271919015e+00 2.711680981455e+00 2.713088709826e+00 2.714496753546e+00 2.715908631255e+00 2.717324874328e+00 2.718740105545e+00 2.720151020512e+00 2.721562657589e+00 2.722978810471e+00 2.724400410929e+00 2.725823592563e+00 2.727245542103e+00 2.728665519573e+00 2.730088581445e+00 2.731516276694e+00 2.732945602790e+00 2.734373641347e+00 2.735802850635e+00 2.737231451301e+00 2.738662219766e+00 2.740093564726e+00 2.741524053117e+00 2.742956699895e+00 2.744390982133e+00 2.745825647377e+00 2.747260710446e+00 2.748695741751e+00 2.750131910554e+00 2.751570282588e+00 2.753011130697e+00 2.754451390423e+00 2.755891122012e+00 2.757332668787e+00 2.758775406159e+00 2.760219614582e+00 2.761663260638e+00 2.763106694246e+00 2.764551522917e+00 2.765997018080e+00 2.767443058808e+00 2.768891067970e+00 2.770339656944e+00 2.771788749249e+00 2.773238244700e+00 2.774688990799e+00 2.776138869604e+00 2.777588760497e+00 2.779042584053e+00 2.780497300278e+00 2.781950701127e+00 2.783404032904e+00 2.784856874588e+00 2.786310051513e+00 2.787765321236e+00 2.789221596056e+00 2.790677488055e+00 2.792133228254e+00 2.793588592032e+00 2.795045385847e+00 2.796501399721e+00 2.797958414946e+00 2.799417611833e+00 2.800874628284e+00 2.802331683578e+00 2.803789349462e+00 2.805247780030e+00 2.806706192904e+00 2.808164928055e+00 2.809623863199e+00 2.811084044845e+00 2.812542773703e+00 2.814001298504e+00 2.815461449893e+00 2.816920313034e+00 2.818380597356e+00 2.819841227885e+00 2.821301833875e+00 2.822759436399e+00 2.824218477416e+00 2.825677265399e+00 2.827137747545e+00 2.828597961060e+00 2.830057491395e+00 2.831515157784e+00 2.832973054601e+00 2.834430169033e+00 2.835888106661e+00 2.837348018913e+00 2.838805968812e+00 2.840261417191e+00 2.841716186165e+00 2.843171476611e+00 2.844628027630e+00 2.846084876804e+00 2.847540089437e+00 2.848993632950e+00 2.850446412363e+00 2.851899921766e+00 2.853354451072e+00 2.854808512363e+00 2.856261628573e+00 2.857712529035e+00 2.859163438291e+00 2.860614304417e+00 2.862065390683e+00 2.863517612434e+00 2.864967401420e+00 2.866415953167e+00 2.867863388383e+00 2.869311525294e+00 2.870760011698e+00 2.872208927928e+00 2.873655392001e+00 2.875099726607e+00 2.876542439233e+00 2.877986885613e+00 2.879431364319e+00 2.880874301291e+00 2.882315513388e+00 2.883754174050e+00 2.885191603570e+00 2.886629295550e+00 2.888067146133e+00 2.889503371744e+00 2.890937266854e+00 2.892368972908e+00 2.893800206850e+00 2.895232332194e+00 2.896661736203e+00 2.898089215823e+00 2.899516867531e+00 2.900942051716e+00 2.902367145863e+00 2.903791516627e+00 2.905213561708e+00 2.906634028605e+00 2.908055373482e+00 2.909474182209e+00 2.910892904060e+00 2.912308589970e+00 2.913721922953e+00 2.915135894589e+00 2.916547340652e+00 2.917959165370e+00 2.919368825766e+00 2.920775792982e+00 2.922180294901e+00 2.923582896699e+00 2.924985856616e+00 2.926387688256e+00 2.927787807794e+00 2.929184166212e+00 2.930579992118e+00 2.931973667381e+00 2.933366508929e+00 2.934758296890e+00 2.936146833764e+00 2.937535013066e+00 2.938921340140e+00 2.940303653472e+00 2.941687341765e+00 2.943067907570e+00 2.944446196579e+00 2.945825452886e+00 2.947199883144e+00 2.948572812485e+00 2.949943761672e+00 2.951314140968e+00 2.952682459217e+00 2.954049501877e+00 2.955412258425e+00 2.956775002797e+00 2.958135259973e+00 2.959493618759e+00 2.960850678227e+00 2.962205800832e+00 2.963558404837e+00 2.964908569281e+00 2.966256682720e+00 2.967603914522e+00 2.968948250452e+00 2.970290818635e+00 2.971632529754e+00 2.972970731240e+00 2.974307129863e+00 2.975641014577e+00 2.976974017263e+00 2.978303889342e+00 2.979631841752e+00 2.980957977375e+00 2.982282280563e+00 2.983603982095e+00 2.984922810590e+00 2.986241230731e+00 2.987556529389e+00 2.988869938402e+00 2.990180462684e+00 2.991488973815e+00 2.992796107450e+00 2.994100844218e+00 2.995403054385e+00 2.996703259256e+00 2.998000928553e+00 2.999296481970e+00 3.000589565912e+00 3.001880790683e+00 3.003169375972e+00 3.004456266346e+00 3.005740274274e+00 3.007022321041e+00 3.008301673945e+00 3.009579128635e+00 3.010854783290e+00 3.012127918368e+00 3.013397789399e+00 3.014667379897e+00 3.015932377177e+00 3.017196947248e+00 3.018458225740e+00 3.019717701663e+00 3.020974071024e+00 3.022228716738e+00 3.023481645827e+00 3.024731159448e+00 3.025978618406e+00 3.027223884935e+00 3.028467568843e+00 3.029707532607e+00 3.030946552475e+00 3.032182343027e+00 3.033415709874e+00 3.034647279850e+00 3.035876228468e+00 3.037103057917e+00 3.038327947478e+00 3.039548872476e+00 3.040769503324e+00 3.041987773307e+00 3.043202945372e+00 3.044416426902e+00 3.045627435302e+00 3.046835904307e+00 3.048042723814e+00 3.049246224784e+00 3.050449263697e+00 3.051648233720e+00 3.052845393109e+00 3.054041554705e+00 3.055234750807e+00 3.056424266847e+00 3.057613631326e+00 3.058799499362e+00 3.059985172813e+00 3.061167131258e+00 3.062345891509e+00 3.063523886078e+00 3.064699356782e+00 3.065873827711e+00 3.067044310446e+00 3.068213019071e+00 3.069380725402e+00 3.070545481989e+00 3.071709316136e+00 3.072869207533e+00 3.074027907735e+00 3.075185337799e+00 3.076339147673e+00 3.077492789433e+00 3.078642901855e+00 3.079791607421e+00 3.080937995965e+00 3.082082895947e+00 3.083226086807e+00 3.084366911762e+00 3.085504412910e+00 3.086642129018e+00 3.087777236645e+00 3.088909698138e+00 3.090041263844e+00 3.091169808448e+00 3.092297868944e+00 3.093423280149e+00 3.094546505490e+00 3.095669279270e+00 3.096788815770e+00 3.097907208431e+00 3.099023240965e+00 3.100138809730e+00 3.101251037730e+00 3.102362350100e+00 3.103471627070e+00 3.104580015483e+00 3.105684846435e+00 3.106789539238e+00 3.107891591060e+00 3.108992396307e+00 3.110090166933e+00 3.111187897811e+00 3.112283962085e+00 3.113377430762e+00 3.114469992351e+00 3.115561063488e+00 3.116649501958e+00 3.117736778662e+00 3.118822174834e+00 3.119906186347e+00 3.120988480353e+00 3.122069384503e+00 3.123147445224e+00 3.124225476459e+00 3.125301044349e+00 3.126374353150e+00 3.127447456060e+00 3.128518786225e+00 3.129587295665e+00 3.130654996628e+00 3.131721128292e+00 3.132785122195e+00 3.133847626067e+00 3.134907621259e+00 3.135967536740e+00 3.137025571450e+00 3.138080719366e+00 3.139135427402e+00 3.140187173849e+00 3.141238317285e+00 3.142287704448e+00 3.143335069194e+00 3.144380155642e+00 3.145424045067e+00 3.146466319144e+00 3.147506710482e+00 3.148545052936e+00 3.149581442084e+00 3.150616205295e+00 3.151649594711e+00 3.152679721760e+00 3.153708840394e+00 3.154735109796e+00 3.155760502735e+00 3.156783982037e+00 3.157805260389e+00 3.158824215152e+00 3.159841049845e+00 3.160855993025e+00 3.161868182568e+00 3.162879106561e+00 3.163887110921e+00 3.164893234199e+00 3.165896476887e+00 3.166898509170e+00 3.167897858608e+00 3.168893803260e+00 3.169887779261e+00 3.170880209324e+00 3.171869102162e+00 3.172855509781e+00 3.173839447789e+00 3.174821254212e+00 3.175799793223e+00 3.176775700106e+00 3.177748717314e+00 3.178718789123e+00 3.179686119091e+00 3.180649149510e+00 3.181611775295e+00 3.182569468300e+00 3.183524271984e+00 3.184476123312e+00 3.185424460542e+00 3.186371036274e+00 3.187311792208e+00 3.188249689869e+00 3.189185449949e+00 3.190115958641e+00 3.191044164485e+00 3.191968371380e+00 3.192888021813e+00 3.193804026888e+00 3.194716144971e+00 3.195624648036e+00 3.196529093657e+00 3.197428500881e+00 3.198325476617e+00 3.199217054948e+00 3.200104310410e+00 3.200986600550e+00 3.201865463556e+00 3.202738283030e+00 3.203607958036e+00 3.204472366690e+00 3.205330670066e+00 3.206185251826e+00 3.207035176927e+00 3.207879242070e+00 3.208718886490e+00 3.209552363428e+00 3.210380872284e+00 3.211204078827e+00 3.212022872073e+00 3.212834646752e+00 3.213641305296e+00 3.214441971072e+00 3.215237123847e+00 3.216026656358e+00 3.216809132366e+00 3.217586411263e+00 3.218356572858e+00 3.219121602653e+00 3.219879973439e+00 3.220631787330e+00 3.221376950414e+00 3.222115942331e+00 3.222848920364e+00 3.223573821001e+00 3.224292277478e+00 3.225004676490e+00 3.225709947704e+00 3.226407102265e+00 3.227097837815e+00 3.227781898118e+00 3.228457990857e+00 3.229127472072e+00 3.229788509246e+00 3.230443448779e+00 3.231090043534e+00 3.231729068543e+00 3.232360028699e+00 3.232984301381e+00 3.233599165091e+00 3.234208926513e+00 3.234809352423e+00 3.235401363474e+00 3.235986755276e+00 3.236562367203e+00 3.237131637574e+00 3.237692403597e+00 3.238244242341e+00 3.238788903638e+00 3.239324327915e+00 3.239853194228e+00 3.240372211717e+00 3.240883334888e+00 3.241386579776e+00 3.241880276494e+00 3.242369148710e+00 3.242845926293e+00 3.243315832800e+00 3.243777236391e+00 3.244230749805e+00 3.244676590630e+00 3.245111385015e+00 3.245540796876e+00 3.245960825273e+00 3.246372502155e+00 3.246776714359e+00 3.247171335905e+00 3.247559392381e+00 3.247937899928e+00 3.248310620474e+00 3.248673079541e+00 3.249029019347e+00 3.249376104571e+00 3.249715499057e+00 3.250048928505e+00 3.250372185238e+00 3.250689412926e+00 3.250998387149e+00 3.251300708328e+00 3.251596205110e+00 3.251882914563e+00 3.252164571868e+00 3.252438286332e+00 3.252704578689e+00 3.252965113336e+00 3.253218443363e+00 3.253466524041e+00 3.253708062396e+00 3.253942896165e+00 3.254172692032e+00 3.254395570328e+00 3.254613997721e+00 3.254826025950e+00 3.255034382662e+00 3.255235949049e+00 3.255434248401e+00 3.255626015289e+00 3.255815906275e+00 3.256000651225e+00 3.256180208725e+00 3.256358524970e+00 3.256530560367e+00 3.256701863691e+00 3.256869374152e+00 3.257032376347e+00 3.257195730277e+00 3.257354834710e+00 3.257513599799e+00 3.257669678618e+00 3.257824349840e+00 3.257979597334e+00 3.258130658875e+00 3.258285250486e+00 3.258436868540e+00 3.258590595242e+00 3.258743791130e+00 3.258896749835e+00 3.259053405011e+00 3.259209063224e+00 3.259367851286e+00 3.259527176226e+00 3.259690793939e+00 3.259857225405e+00 3.260024822033e+00 3.260198970935e+00 3.260374297791e+00 3.260556041339e+00 3.260740386782e+00 3.260931279422e+00 3.261127536414e+00 3.261327409675e+00 3.261536626905e+00 3.261749226102e+00 3.261970873676e+00 3.262198523134e+00 3.262433849401e+00 3.262678841774e+00 3.262928731391e+00 3.263191026293e+00 3.263460065519e+00 3.263740548896e+00 3.264029397488e+00 3.264327669016e+00 3.264638730628e+00 3.264958692952e+00 3.265291141535e+00 3.265635166369e+00 3.265991070977e+00 3.266358919435e+00 3.266739894318e+00 3.267136129669e+00 3.267541789751e+00 3.267963950670e+00 3.268399889596e+00 3.268848161090e+00 3.269313450325e+00 3.269791061751e+00 3.270287099919e+00 3.270795766898e+00 3.271321678204e+00 3.271864695057e+00 3.272420644295e+00 3.272996699980e+00 3.273587338563e+00 3.274196579544e+00 3.274822784166e+00 3.275464961169e+00 3.276126285793e+00 3.276802850408e+00 3.277500530140e+00 3.278212359220e+00 3.278943900356e+00 3.279694304180e+00 3.280459938719e+00 3.281248108502e+00 3.282050796717e+00 3.282874039973e+00 3.283714010021e+00 3.284572131380e+00 3.285450623079e+00 3.286344668542e+00 3.287260427678e+00 3.288189947129e+00 3.289138922694e+00 3.290105672984e+00 3.291087824871e+00 3.292091337911e+00 3.293106891491e+00 3.294142763600e+00 3.295193176921e+00 3.296260355781e+00 3.297344519700e+00 3.298441571154e+00 3.299557513222e+00 3.300684971223e+00 3.301828256854e+00 3.302985622820e+00 3.304154237913e+00 3.305338520859e+00 3.306531427235e+00 3.307739177092e+00 3.308957020489e+00 3.310184234796e+00 3.311424798559e+00 3.312670264387e+00 3.313928242145e+00 3.315190309054e+00 3.316461416216e+00 3.317739453713e+00 3.319019337711e+00 3.320308344189e+00 3.321596686962e+00 3.322891871417e+00 3.324185337535e+00 3.325479882649e+00 3.326777286743e+00 3.328068694784e+00 3.329362884245e+00 3.330648634409e+00 3.331933900412e+00 3.333212714633e+00 3.334481417291e+00 3.335747532339e+00 3.336998225697e+00 3.338243556622e+00 3.339473538711e+00 3.340690625575e+00 3.341895686378e+00 3.343080024404e+00 3.344252836703e+00 3.345401329251e+00 3.346533342037e+00 3.347642081262e+00 3.348724763010e+00 3.349789412693e+00 3.350819062659e+00 3.351828107124e+00 3.352801114297e+00 3.353746676208e+00 3.354659206298e+00 3.355533177864e+00 3.356376577688e+00 3.357173597596e+00 3.357938911974e+00 3.358657856680e+00 3.359332797939e+00 3.359965729194e+00 3.360544657657e+00 3.361083775766e+00 3.361563339538e+00 3.361995932528e+00 3.362372137247e+00 3.362687762591e+00 3.362952728086e+00 3.363147388707e+00 3.363288033926e+00 3.363357873121e+00 3.363364339703e+00 3.363304846367e+00 3.363167618041e+00 3.362968508038e+00 3.362683940941e+00 3.362332050806e+00 3.361898201610e+00 3.361382115987e+00 3.360790045981e+00 3.360104634617e+00 3.359343660315e+00 3.358484613821e+00 3.357541367717e+00 3.356506095471e+00 3.355371034479e+00 3.354151207889e+00 3.352820234959e+00 3.351401237531e+00 3.349872456537e+00 3.348243024865e+00 3.346511018492e+00 3.344662429413e+00 3.342718238381e+00 3.340650120804e+00 3.338478501797e+00 3.336187435200e+00 3.333778565790e+00 3.331260476785e+00 3.328610243983e+00 3.325850995076e+00 3.322957265600e+00 3.319946371115e+00 3.316809427550e+00 3.313537698096e+00 3.310148942029e+00 3.306613039393e+00 3.302960334137e+00 3.299164048627e+00 3.295235455705e+00 3.291175702885e+00 3.286967224598e+00 3.282634035976e+00 3.278147747831e+00 3.273530954338e+00 3.268767341492e+00 3.263858966090e+00 3.258815657865e+00 3.253613134469e+00 3.248281918274e+00 3.242790562468e+00 3.237158470466e+00 3.231380756180e+00 3.225446569692e+00 3.219377630455e+00 3.213144028858e+00 3.206775651913e+00 3.200248426877e+00 3.193573136025e+00 3.186755488757e+00 3.179774707463e+00 3.172661390534e+00 3.165382700808e+00 3.157965520484e+00 3.150395540449e+00 3.142673134997e+00 3.134814122907e+00 3.126792353818e+00 3.118638604393e+00 3.110327131907e+00 3.101876292799e+00 3.093282457901e+00 3.084536052583e+00 3.075661841531e+00 3.066630311804e+00 3.057473268961e+00 3.048167884093e+00 3.038726104877e+00 3.029156750899e+00 3.019437477365e+00 3.009603912888e+00 2.999621386872e+00 2.989521600903e+00 2.979290929512e+00 2.968928742289e+00 2.958455582451e+00 2.947843965271e+00 2.937129795552e+00 2.926285683645e+00 2.915331166972e+00 2.904267291352e+00 2.893082329522e+00 2.881805022287e+00 2.870403717798e+00 2.858915636448e+00 2.847316446510e+00 2.835621668954e+00 2.823838766467e+00 2.811948334022e+00 2.799987724948e+00 2.787920932631e+00 2.775784776576e+00 2.763560128552e+00 2.751253681235e+00 2.738885040710e+00 2.726425613720e+00 2.713915721380e+00 2.701322926374e+00 2.688675988552e+00 2.675969603698e+00 2.663195167718e+00 2.650384987263e+00 2.637500830190e+00 2.624588127280e+00 2.611618525263e+00 2.598609517686e+00 2.585569242591e+00 2.572474927620e+00 2.559371265188e+00 2.546215525376e+00 2.533048896865e+00 2.519853494694e+00 2.506630032096e+00 2.493407285812e+00 2.480145776939e+00 2.466897263674e+00 2.453621183451e+00 2.440348454150e+00 2.427077825167e+00 2.413791665940e+00 2.400533421832e+00 2.387254973226e+00 2.374007557645e+00 2.360762553306e+00 2.347530668523e+00 2.334331687634e+00 2.321130381043e+00 2.307981952305e+00 2.294836868515e+00 2.281736038450e+00 2.268669923614e+00 2.255625907041e+00 2.242647414535e+00 2.229682658663e+00 2.216791171734e+00 2.203932931694e+00 2.191129405734e+00 2.178394899801e+00 2.165696706643e+00 2.153090117714e+00 2.140522834957e+00 2.128044696779e+00 2.115636391831e+00 2.103294064705e+00 2.091056786771e+00 2.078875079773e+00 2.066810770918e+00 2.054820509798e+00 2.042931336869e+00 2.031154415034e+00 2.019459680004e+00 2.007903341100e+00 1.996432859453e+00 1.985099883503e+00 1.973882158917e+00 1.962782043234e+00 1.951833743959e+00 1.940992007074e+00 1.930316991292e+00 1.919764272346e+00 1.909366124706e+00 1.899127195059e+00 1.889019875955e+00 1.879100511401e+00 1.869314356714e+00 1.859713227638e+00 1.850271613582e+00 1.840992617830e+00 1.831906476882e+00 1.822966709246e+00 1.814230096515e+00 1.805650529874e+00 1.797255759095e+00 1.789045255862e+00 1.780993161000e+00 1.773142611789e+00 1.765440765733e+00 1.757931239535e+00 1.750582829481e+00 1.743395226112e+00 1.736385704103e+00 1.729509831361e+00 1.722810060964e+00 1.716235937079e+00 1.709809273504e+00 1.703515721978e+00 1.697330208116e+00 1.691279615912e+00 1.685308760553e+00 1.679450269535e+00 1.673662758107e+00 1.667947515848e+00 1.662302246156e+00 1.656685373045e+00 1.651126940450e+00 1.645571058238e+00 1.640037302970e+00 1.634498778152e+00 1.628936133064e+00 1.623365190077e+00 1.617729126965e+00 1.612065443144e+00 1.606323053950e+00 1.600509071997e+00 1.594621763997e+00 1.588619532666e+00 1.582542056489e+00 1.576330019068e+00 1.570016694972e+00 1.563580595574e+00 1.557005380374e+00 1.550325534096e+00 1.543486549807e+00 1.536541955774e+00 1.529451969776e+00 1.522235868508e+00 1.514909148615e+00 1.507439246516e+00 1.499885683915e+00 1.492202980637e+00 1.484439540360e+00 1.476590839734e+00 1.468653322607e+00 1.460678311125e+00 1.452626088667e+00 1.444564014987e+00 1.436465108893e+00 1.428361042871e+00 1.420279874139e+00 1.412196470805e+00 1.404180879387e+00 1.396193296884e+00 1.388288793341e+00 1.380465588697e+00 1.372723813510e+00 1.365113547700e+00 1.357595699393e+00 1.350232929585e+00 1.342996003683e+00 1.335914350408e+00 1.329001318042e+00 1.322234305448e+00 1.315670498594e+00 1.309262108101e+00 1.303061248848e+00 1.297047814837e+00 1.291228839476e+00 1.285636700387e+00 1.280234333063e+00 1.275079921636e+00 1.270138180477e+00 1.265446236842e+00 1.261010918610e+00 1.256824833158e+00 1.252939732908e+00 1.249325230101e+00 1.246042551412e+00 1.243076291854e+00 1.240461878726e+00 1.238224242636e+00 1.236360637491e+00 1.234932186508e+00 1.233915541309e+00 1.233370663496e+00 1.233291747370e+00 1.233704787546e+00 1.234638740257e+00 1.236073277940e+00 1.238062611333e+00 1.240566382114e+00 1.243620935034e+00 1.247202819509e+00 1.251295802810e+00 1.255916614220e+00 1.260991493299e+00 1.266549362533e+00 1.272510064850e+00 1.278860872249e+00 1.285558538750e+00 1.292523031086e+00 1.299753548388e+00 1.307132840042e+00 1.314652066140e+00 1.322218927769e+00 1.329769028503e+00 1.337266430858e+00 1.344596415789e+00 1.351750142298e+00 1.358614607236e+00 1.365159469469e+00 1.371318414978e+00 1.377015535040e+00 1.382236294887e+00 1.386879575242e+00 1.390950677953e+00 1.394365590064e+00 1.397104720555e+00 1.399142480036e+00 1.400413164016e+00 1.400941168317e+00 1.400648066415e+00 1.399561483566e+00 1.397641266352e+00 1.394870797064e+00 1.391277154287e+00 1.386800447509e+00 1.381500655299e+00 1.375330149013e+00 1.368321639187e+00 1.360490576148e+00 1.351816318370e+00 1.342375139625e+00 1.332128975756e+00 1.321152058472e+00 1.309464526636e+00 1.297089666238e+00 1.284118072435e+00 1.270547487981e+00 1.256490906043e+00 1.241984488626e+00 1.227111643296e+00 1.211971921842e+00 1.196624385385e+00 1.181205985537e+00 1.165782361037e+00 1.150494208367e+00 1.135437656497e+00 1.120728839304e+00 1.106503637056e+00 1.092848313782e+00 1.079913848911e+00 1.067776128885e+00 1.056557907214e+00 1.046349784935e+00 1.037216444108e+00 1.029253423372e+00 1.022477610520e+00 1.016955118193e+00 1.012683534559e+00 1.009666892600e+00 1.007898975503e+00 1.007320548876e+00 1.007912677555e+00 1.009583487752e+00 1.012270564036e+00 1.015888579629e+00 1.020327215957e+00 1.025502106437e+00 1.031286992944e+00 1.037582457494e+00 1.044268970101e+00 1.051230083784e+00 1.058356465185e+00 1.065526374881e+00 1.072638961531e+00 1.079581152738e+00 1.086252905562e+00 1.092560949405e+00 1.098414836009e+00 1.103736083329e+00 1.108454142138e+00 1.112511287928e+00 1.115861038007e+00 1.118466709514e+00 1.120313992848e+00 1.121393549280e+00 1.121714778411e+00 1.121309995518e+00 1.120208398858e+00 1.118470652469e+00 1.116163489903e+00 1.113359553030e+00 1.110153167888e+00 1.106632568116e+00 1.102904889915e+00 1.099065512593e+00 1.095218272321e+00 1.091462861920e+00 1.087886917766e+00 1.084580772518e+00 1.081607567961e+00 1.079037790153e+00 1.076907900601e+00 1.075251140285e+00 1.074083843852e+00 1.073388732967e+00 1.073162643424e+00 1.073347214368e+00 1.073897832183e+00 1.074738022165e+00 1.075769030215e+00 1.076904906140e+00 1.078008624747e+00 1.078968355412e+00 1.079639806555e+00 1.079879916878e+00 1.079552472497e+00 1.078498399421e+00 1.076593829653e+00 1.073695489467e+00 1.069688277982e+00 1.064467554630e+00 1.057944192440e+00 1.050064024513e+00 1.040780229201e+00 1.031373539733e+00 1.019173992995e+00 1.005686834072e+00 9.926888108001e-01 9.813193698883e-01 9.715038434774e-01 9.620215269803e-01 9.511615565359e-01 9.376596875132e-01 9.214139018560e-01 9.036114674603e-01 8.862233755932e-01 8.710890145309e-01 8.590203620809e-01 8.494149447070e-01 8.406830197625e-01 8.311988323658e-01 8.202504808740e-01 8.085274872912e-01 7.978747850397e-01 7.903926584930e-01 7.873512497616e-01 7.884970446104e-01 7.921959460700e-01 7.963337786174e-01 7.994319230478e-01 8.013225873282e-01 8.031321310653e-01 8.065707165831e-01 8.128589431073e-01 8.218999002268e-01 8.321843004180e-01 8.414582125413e-01 8.477370487204e-01 8.501773357748e-01 8.493601244006e-01 8.468810973336e-01 8.444982647551e-01 8.431875674263e-01 8.426190684442e-01 8.413916327104e-01 8.378902530047e-01 8.312594317492e-01 8.220513657621e-01 8.122280795893e-01 8.044360135239e-01 8.008624759666e-01 8.022926805592e-01 8.078570191724e-01 8.156755827949e-01 8.240065857643e-01 8.321706402395e-01 8.407922240030e-01 8.512978571851e-01 8.649234903647e-01 8.817681696943e-01 9.004956635087e-01 9.188302817722e-01 9.345388643286e-01 9.463582383432e-01 9.544705259446e-01 9.602465812316e-01 9.654258542722e-01 9.710899036852e-01 9.768937546139e-01 9.810314165644e-01 9.809988235107e-01 9.748549522767e-01 9.615544825923e-01 9.213790928633e-01 8.446013580048e-01 7.950165301518e-01 8.272841927613e-01 9.244512593289e-01 1.019797291680e+00 1.061038773204e+00 1.033671263101e+00 9.615174804093e-01 8.969685746515e-01 8.884523799731e-01 9.338388986807e-01 9.849419852271e-01 9.976351869786e-01 9.621385009659e-01 9.074653535731e-01 8.853480454776e-01 9.255826641209e-01 1.001382643796e+00 1.058203497649e+00 1.058423036510e+00 1.000256291496e+00 9.206319349336e-01 8.809719381859e-01 9.179808503946e-01 1.000785624526e+00 1.066113581860e+00 1.070606055175e+00 1.009188450017e+00 9.169264471524e-01 8.581474502975e-01 8.806624428116e-01 9.619616882388e-01 1.037004951885e+00 1.057490713235e+00 1.013001055427e+00 9.315199774578e-01 8.694435495259e-01 8.754256984277e-01 9.411606953690e-01 1.012672829682e+00 1.042536451923e+00 1.014482526697e+00 9.448974204921e-01 8.750439248164e-01 8.491030687124e-01 8.787421264527e-01 9.344350115950e-01 9.779621720863e-01 9.887150950344e-01 9.673407193329e-01 9.284951760765e-01 8.903701453197e-01 8.656994429580e-01 8.586901837420e-01 8.678673398771e-01 8.884400659329e-01 9.110943474384e-01 9.216854818194e-01 9.065095876773e-01 8.622714979340e-01 8.059220734148e-01 7.754498122369e-01 8.043202823302e-01 8.812683846747e-01 9.553237462530e-01 9.753464349854e-01 9.151382584885e-01 7.864981628998e-01 6.564713279572e-01 6.445420456370e-01 7.835688897838e-01 9.606452716338e-01 1.070504753862e+00 1.059932162125e+00 9.216555856559e-01 7.020041534649e-01 5.427631278122e-01 6.361928371621e-01 8.775857727143e-01 1.076147257226e+00 1.143773850935e+00 1.055050687517e+00 8.372579251425e-01 5.969410999923e-01 5.718655027512e-01 8.058784912073e-01 1.056324691225e+00 1.188545679629e+00 1.156585441577e+00 9.721773316517e-01 7.168631616859e-01 5.971986838673e-01 7.748447368842e-01 1.045259669682e+00 1.225618138311e+00 1.244343463179e+00 1.095066446164e+00 8.358680372458e-01 6.338275371215e-01 7.264374547968e-01 1.002364621548e+00 1.230735087139e+00 1.307864640949e+00 1.206781370813e+00 9.615517453109e-01 6.931945657023e-01 6.575209432024e-01 9.047075104250e-01 1.174386498868e+00 1.316366461383e+00 1.279565167290e+00 1.075660129127e+00 7.880072673921e-01 6.315684279687e-01 8.055248841581e-01 1.098830865343e+00 1.303116484524e+00 1.336241173996e+00 1.184648821325e+00 8.955291641337e-01 6.187437863253e-01 6.563246969908e-01 9.603179740740e-01 1.240364612377e+00 1.369195769281e+00 1.306095677228e+00 1.072164571791e+00
 2.435110081509e+00 2.435542724778e+00 2.436709836858e+00 2.438658637812e+00 2.440799150462e+00 2.442386749349e+00 2.443120284716e+00 2.443375379568e+00 2.443896937473e+00 2.445215938764e+00 2.447241526237e+00 2.449327655566e+00 2.450766171140e+00 2.451358077904e+00 2.451579586545e+00 2.452197481862e+00 2.453655287058e+00 2.455735832038e+00 2.457745834374e+00 2.459053177019e+00 2.459566465569e+00 2.459811041565e+00 2.460537638376e+00 2.462123174085e+00 2.464261119224e+00 2.466205366370e+00 2.467373579159e+00 2.467806765488e+00 2.468121894972e+00 2.469015958463e+00 2.470728809667e+00 2.472866861510e+00 2.474716738095e+00 2.475803417956e+00 2.476248070250e+00 2.476664836450e+00 2.477682887195e+00 2.479474904467e+00 2.481625453091e+00 2.483443515646e+00 2.484483456568e+00 2.484902893231e+00 2.485360045713e+00 2.486498155190e+00 2.488422259578e+00 2.490612226171e+00 2.492339590289e+00 2.493249431471e+00 2.493631579155e+00 2.494189403945e+00 2.495481228256e+00 2.497487421502e+00 2.499638087909e+00 2.501258447512e+00 2.502088698398e+00 2.502468977017e+00 2.503082199773e+00 2.504443782447e+00 2.506506199873e+00 2.508669807310e+00 2.510226415669e+00 2.510918483995e+00 2.511176128209e+00 2.511796712863e+00 2.513308776548e+00 2.515524140304e+00 2.517665840150e+00 2.518994370990e+00 2.519428195161e+00 2.519623347941e+00 2.520432997888e+00 2.522188545250e+00 2.524443929851e+00 2.526364501749e+00 2.527410746678e+00 2.527752571556e+00 2.528108436648e+00 2.529148091230e+00 2.530983142335e+00 2.533110327888e+00 2.534839239863e+00 2.535811823118e+00 2.536234841793e+00 2.536713283726e+00 2.537801709401e+00 2.539605717310e+00 2.541700844981e+00 2.543437841766e+00 2.544421981931e+00 2.544814679437e+00 2.545243443411e+00 2.546350366092e+00 2.548276385263e+00 2.550512012517e+00 2.552262312833e+00 2.553092178627e+00 2.553300228698e+00 2.553712124222e+00 2.555030887504e+00 2.557231567664e+00 2.559551609211e+00 2.561103039302e+00 2.561626397428e+00 2.561711267578e+00 2.562325609361e+00 2.564001301965e+00 2.566394304230e+00 2.568559576049e+00 2.569748709388e+00 2.570030252775e+00 2.570221612701e+00 2.571195390524e+00 2.573161928331e+00 2.575514546798e+00 2.577355934790e+00 2.578232891323e+00 2.578491721194e+00 2.578964158722e+00 2.580267719500e+00 2.582327059373e+00 2.584470570482e+00 2.585998005714e+00 2.586735464914e+00 2.587141185620e+00 2.587910683039e+00 2.589404190078e+00 2.591392326171e+00 2.593282161412e+00 2.594604063507e+00 2.595360492646e+00 2.595987578368e+00 2.596987914312e+00 2.598532192176e+00 2.600369371021e+00 2.602058179548e+00 2.603311074433e+00 2.604187856174e+00 2.605023203689e+00 2.606151103225e+00 2.607657153262e+00 2.609343258396e+00 2.610908352422e+00 2.612166167854e+00 2.613171414226e+00 2.614156361685e+00 2.615345262662e+00 2.616786945843e+00 2.618349124412e+00 2.619834991686e+00 2.621126904076e+00 2.622255242650e+00 2.623360208468e+00 2.624582113101e+00 2.625960123522e+00 2.627429073562e+00 2.628876498491e+00 2.630217000822e+00 2.631447256110e+00 2.632639194078e+00 2.633878704658e+00 2.635210322200e+00 2.636618929600e+00 2.638040571002e+00 2.639409719757e+00 2.640703742602e+00 2.641955357634e+00 2.643216769249e+00 2.644529151082e+00 2.645898735222e+00 2.647292922684e+00 2.648665165954e+00 2.649992812740e+00 2.651286830107e+00 2.652577254206e+00 2.653891611761e+00 2.655240923021e+00 2.656604232837e+00 2.657960123278e+00 2.659298389785e+00 2.660623715874e+00 2.661947703742e+00 2.663276650112e+00 2.664614581619e+00 2.665955169101e+00 2.667297454099e+00 2.668645406791e+00 2.669995814602e+00 2.671345104795e+00 2.672688760784e+00 2.674029567858e+00 2.675368784058e+00 2.676717198847e+00 2.678077023685e+00 2.679442141836e+00 2.680804889535e+00 2.682162759555e+00 2.683517452734e+00 2.684875060697e+00 2.686239770099e+00 2.687610577762e+00 2.688981052937e+00 2.690351473976e+00 2.691721188903e+00 2.693092228196e+00 2.694465487629e+00 2.695842605130e+00 2.697221624175e+00 2.698598879209e+00 2.699976438519e+00 2.701355707753e+00 2.702735574750e+00 2.704120110805e+00 2.705505926558e+00 2.706892057858e+00 2.708279191415e+00 2.709665954516e+00 2.711054284477e+00 2.712445348848e+00 2.713840547816e+00 2.715234049754e+00 2.716624538796e+00 2.718019482634e+00 2.719415811041e+00 2.720815675642e+00 2.722215360207e+00 2.723611837808e+00 2.725006024529e+00 2.726404530265e+00 2.727808636862e+00 2.729213411645e+00 2.730617623809e+00 2.732018054256e+00 2.733418930312e+00 2.734825504365e+00 2.736238036981e+00 2.737651148932e+00 2.739060301689e+00 2.740472076718e+00 2.741886552539e+00 2.743305300045e+00 2.744725882097e+00 2.746143056099e+00 2.747561247309e+00 2.748983697771e+00 2.750406994797e+00 2.751829346113e+00 2.753249472049e+00 2.754669088853e+00 2.756093337614e+00 2.757521885528e+00 2.758949134967e+00 2.760371900638e+00 2.761796255674e+00 2.763223777391e+00 2.764658097959e+00 2.766093487328e+00 2.767526946105e+00 2.768958319726e+00 2.770393238835e+00 2.771833871217e+00 2.773274791249e+00 2.774715240985e+00 2.776154472991e+00 2.777594261844e+00 2.779037923221e+00 2.780481302222e+00 2.781922135495e+00 2.783365700252e+00 2.784811115873e+00 2.786258310157e+00 2.787703524267e+00 2.789149784540e+00 2.790597311028e+00 2.792047355523e+00 2.793498520688e+00 2.794949555256e+00 2.796400697977e+00 2.797853762912e+00 2.799307396632e+00 2.800762173443e+00 2.802217203440e+00 2.803671157888e+00 2.805126834841e+00 2.806582831109e+00 2.808039909672e+00 2.809498193906e+00 2.810957178180e+00 2.812418218621e+00 2.813878462809e+00 2.815338910152e+00 2.816799385268e+00 2.818260401935e+00 2.819724853559e+00 2.821190110797e+00 2.822653762242e+00 2.824117504087e+00 2.825581136960e+00 2.827045257932e+00 2.828510694155e+00 2.829976913004e+00 2.831443524921e+00 2.832910594982e+00 2.834376876536e+00 2.835842798332e+00 2.837309871710e+00 2.838777767489e+00 2.840246905413e+00 2.841715416404e+00 2.843184214360e+00 2.844651764082e+00 2.846119649480e+00 2.847589636265e+00 2.849058798181e+00 2.850528445683e+00 2.851998460512e+00 2.853468681066e+00 2.854937386283e+00 2.856407269479e+00 2.857877495194e+00 2.859348435257e+00 2.860820545782e+00 2.862291440236e+00 2.863761173980e+00 2.865230510305e+00 2.866700143346e+00 2.868171092689e+00 2.869642503551e+00 2.871113498372e+00 2.872581561587e+00 2.874049638013e+00 2.875518766787e+00 2.876987946586e+00 2.878458320732e+00 2.879926636860e+00 2.881394809263e+00 2.882860160701e+00 2.884326677388e+00 2.885794977909e+00 2.887263225171e+00 2.888728913062e+00 2.890194849153e+00 2.891659848405e+00 2.893123885943e+00 2.894589214873e+00 2.896055489910e+00 2.897519837699e+00 2.898983602091e+00 2.900445515962e+00 2.901908640567e+00 2.903371981594e+00 2.904836239140e+00 2.906298614153e+00 2.907758866665e+00 2.909218965902e+00 2.910678217966e+00 2.912139675033e+00 2.913600860991e+00 2.915058958295e+00 2.916514860829e+00 2.917971721895e+00 2.919428406258e+00 2.920885036257e+00 2.922341131421e+00 2.923793878604e+00 2.925246313340e+00 2.926696918345e+00 2.928146982743e+00 2.929598294301e+00 2.931047247414e+00 2.932494044409e+00 2.933939781717e+00 2.935383645598e+00 2.936827984914e+00 2.938271248188e+00 2.939712433621e+00 2.941154639075e+00 2.942592817681e+00 2.944032091172e+00 2.945469135731e+00 2.946905493725e+00 2.948341119906e+00 2.949774773875e+00 2.951208214841e+00 2.952640494841e+00 2.954071114468e+00 2.955499305957e+00 2.956926440479e+00 2.958352597847e+00 2.959779359562e+00 2.961203299533e+00 2.962625082652e+00 2.964044209416e+00 2.965462204335e+00 2.966880162337e+00 2.968297399667e+00 2.969712471416e+00 2.971123328479e+00 2.972534260193e+00 2.973943811232e+00 2.975351427250e+00 2.976758844677e+00 2.978164539956e+00 2.979567553496e+00 2.980969161906e+00 2.982368658998e+00 2.983767568550e+00 2.985164410341e+00 2.986559921462e+00 2.987953909953e+00 2.989345377948e+00 2.990734321609e+00 2.992121904138e+00 2.993508725886e+00 2.994893952748e+00 2.996277325455e+00 2.997658886989e+00 2.999037650044e+00 3.000415132356e+00 3.001790295199e+00 3.003165151331e+00 3.004537135610e+00 3.005907777527e+00 3.007276647387e+00 3.008642258190e+00 3.010006719119e+00 3.011369600188e+00 3.012729855875e+00 3.014089131304e+00 3.015446147336e+00 3.016800273513e+00 3.018152853234e+00 3.019504106276e+00 3.020853487205e+00 3.022200666153e+00 3.023545204096e+00 3.024888378293e+00 3.026229167045e+00 3.027567464818e+00 3.028905393071e+00 3.030239935526e+00 3.031572533582e+00 3.032904065255e+00 3.034232545065e+00 3.035559237975e+00 3.036883264374e+00 3.038205412545e+00 3.039525603306e+00 3.040844175543e+00 3.042159803631e+00 3.043473941277e+00 3.044785990657e+00 3.046095269328e+00 3.047403461499e+00 3.048708413067e+00 3.050013110965e+00 3.051313683793e+00 3.052612093787e+00 3.053909465203e+00 3.055204228225e+00 3.056496190687e+00 3.057787264326e+00 3.059075263324e+00 3.060361668220e+00 3.061645540964e+00 3.062927552590e+00 3.064206797777e+00 3.065484866895e+00 3.066759063808e+00 3.068032348346e+00 3.069303774985e+00 3.070571743179e+00 3.071838620066e+00 3.073103375931e+00 3.074364802387e+00 3.075625189140e+00 3.076882301037e+00 3.078138955382e+00 3.079392597818e+00 3.080643416812e+00 3.081892452935e+00 3.083139558375e+00 3.084384880362e+00 3.085627868791e+00 3.086867823917e+00 3.088105913126e+00 3.089342472096e+00 3.090576617230e+00 3.091809129802e+00 3.093038651577e+00 3.094267265935e+00 3.095493448126e+00 3.096717340279e+00 3.097940146736e+00 3.099159453786e+00 3.100377343572e+00 3.101593026044e+00 3.102806419501e+00 3.104017870282e+00 3.105227325861e+00 3.106435046747e+00 3.107640955968e+00 3.108843208060e+00 3.110045896277e+00 3.111245633071e+00 3.112442792684e+00 3.113639382094e+00 3.114832986541e+00 3.116025905699e+00 3.117214967061e+00 3.118403153442e+00 3.119590427675e+00 3.120774008229e+00 3.121957421448e+00 3.123137257618e+00 3.124316440643e+00 3.125494058772e+00 3.126669000272e+00 3.127843365461e+00 3.129014768961e+00 3.130185309184e+00 3.131353793287e+00 3.132520614583e+00 3.133685017953e+00 3.134848555129e+00 3.136010078413e+00 3.137170758779e+00 3.138328757894e+00 3.139485248616e+00 3.140640266773e+00 3.141794393925e+00 3.142945636561e+00 3.144095706986e+00 3.145245303018e+00 3.146392152891e+00 3.147537856677e+00 3.148682151771e+00 3.149825307201e+00 3.150965603279e+00 3.152105341405e+00 3.153244200318e+00 3.154381165060e+00 3.155516330590e+00 3.156650758831e+00 3.157783321809e+00 3.158913980582e+00 3.160043537293e+00 3.161172299566e+00 3.162299236742e+00 3.163423964698e+00 3.164548426645e+00 3.165671478256e+00 3.166793511201e+00 3.167912271814e+00 3.169031913167e+00 3.170149186235e+00 3.171265371947e+00 3.172379793477e+00 3.173493102158e+00 3.174605422942e+00 3.175715508705e+00 3.176825471236e+00 3.177934369973e+00 3.179040231367e+00 3.180146630009e+00 3.181250643080e+00 3.182353587426e+00 3.183455019354e+00 3.184554633628e+00 3.185653434468e+00 3.186751305792e+00 3.187847418851e+00 3.188942204619e+00 3.190035803520e+00 3.191127642560e+00 3.192217616229e+00 3.193307498987e+00 3.194395254651e+00 3.195481238500e+00 3.196566448592e+00 3.197649558042e+00 3.198731186473e+00 3.199811596148e+00 3.200890507115e+00 3.201967669788e+00 3.203044152587e+00 3.204117490595e+00 3.205189703579e+00 3.206260522089e+00 3.207329418139e+00 3.208396555843e+00 3.209461778985e+00 3.210526297923e+00 3.211588420456e+00 3.212648801718e+00 3.213706397040e+00 3.214762705272e+00 3.215817475330e+00 3.216870105938e+00 3.217920400564e+00 3.218968377927e+00 3.220014891620e+00 3.221059416512e+00 3.222100295802e+00 3.223140697792e+00 3.224177058841e+00 3.225212372438e+00 3.226245047285e+00 3.227274153182e+00 3.228302385955e+00 3.229326750965e+00 3.230349476115e+00 3.231368633730e+00 3.232385400750e+00 3.233399400804e+00 3.234410740746e+00 3.235419408854e+00 3.236424999671e+00 3.237426843971e+00 3.238426243776e+00 3.239421396150e+00 3.240414361742e+00 3.241403530789e+00 3.242389241185e+00 3.243371515603e+00 3.244349054168e+00 3.245325896116e+00 3.246296705890e+00 3.247264800443e+00 3.248227790595e+00 3.249187451491e+00 3.250143526436e+00 3.251094887083e+00 3.252042437356e+00 3.252985133054e+00 3.253924236212e+00 3.254858509690e+00 3.255788819241e+00 3.256713843638e+00 3.257634271610e+00 3.258550025868e+00 3.259460794016e+00 3.260366300576e+00 3.261266813532e+00 3.262162440972e+00 3.263052586938e+00 3.263937263004e+00 3.264815849447e+00 3.265690132681e+00 3.266558752179e+00 3.267420893454e+00 3.268276812319e+00 3.269126766630e+00 3.269972293328e+00 3.270811002199e+00 3.271642927119e+00 3.272467804350e+00 3.273287653885e+00 3.274100052628e+00 3.274905980851e+00 3.275706073131e+00 3.276497593755e+00 3.277284138476e+00 3.278062750072e+00 3.278834470141e+00 3.279599188005e+00 3.280355278493e+00 3.281105817534e+00 3.281847177070e+00 3.282582751988e+00 3.283308914760e+00 3.284028243630e+00 3.284739789276e+00 3.285443042984e+00 3.286138846611e+00 3.286825969637e+00 3.287505317867e+00 3.288176147009e+00 3.288838261042e+00 3.289492985388e+00 3.290138186726e+00 3.290775901475e+00 3.291404081872e+00 3.292023991992e+00 3.292634905313e+00 3.293236456119e+00 3.293830616735e+00 3.294414507612e+00 3.294989627839e+00 3.295556072914e+00 3.296112180206e+00 3.296661182221e+00 3.297199454773e+00 3.297730028827e+00 3.298249306223e+00 3.298760952462e+00 3.299262892425e+00 3.299753851545e+00 3.300238022711e+00 3.300710428085e+00 3.301174889210e+00 3.301628829975e+00 3.302073952427e+00 3.302510889636e+00 3.302935233984e+00 3.303351751644e+00 3.303759105638e+00 3.304157342429e+00 3.304546296006e+00 3.304923610199e+00 3.305294700646e+00 3.305653644071e+00 3.306004489371e+00 3.306346352849e+00 3.306679211690e+00 3.307003034763e+00 3.307315616279e+00 3.307622123670e+00 3.307918446755e+00 3.308204907544e+00 3.308484854632e+00 3.308753765244e+00 3.309016182233e+00 3.309267928445e+00 3.309512745111e+00 3.309748507716e+00 3.309975908496e+00 3.310196568824e+00 3.310406918818e+00 3.310612430230e+00 3.310807597894e+00 3.310997631523e+00 3.311178657018e+00 3.311352808838e+00 3.311521700211e+00 3.311680395063e+00 3.311835309509e+00 3.311982189993e+00 3.312122610103e+00 3.312257974376e+00 3.312385931226e+00 3.312511305832e+00 3.312627507820e+00 3.312740921745e+00 3.312848071267e+00 3.312950282331e+00 3.313050806443e+00 3.313142749546e+00 3.313234473812e+00 3.313319455810e+00 3.313403434667e+00 3.313483338622e+00 3.313557968128e+00 3.313633831851e+00 3.313703399968e+00 3.313773925466e+00 3.313840619920e+00 3.313906500125e+00 3.313973052877e+00 3.314036204115e+00 3.314100921026e+00 3.314162604352e+00 3.314226878426e+00 3.314290516377e+00 3.314354318668e+00 3.314421434343e+00 3.314485748423e+00 3.314556789595e+00 3.314626202175e+00 3.314700366497e+00 3.314775743842e+00 3.314853949135e+00 3.314939605835e+00 3.315023248677e+00 3.315116516061e+00 3.315211716538e+00 3.315311541482e+00 3.315417904477e+00 3.315527818982e+00 3.315647224838e+00 3.315769264232e+00 3.315900684830e+00 3.316037109433e+00 3.316182986064e+00 3.316335334130e+00 3.316494871840e+00 3.316665353836e+00 3.316842492101e+00 3.317031098916e+00 3.317227048501e+00 3.317434001441e+00 3.317652022586e+00 3.317876843729e+00 3.318117153028e+00 3.318363730801e+00 3.318624450611e+00 3.318897157305e+00 3.319179412069e+00 3.319476976532e+00 3.319784002977e+00 3.320105386791e+00 3.320438535338e+00 3.320785746399e+00 3.321146825037e+00 3.321518783438e+00 3.321908379879e+00 3.322308351340e+00 3.322724408346e+00 3.323155152242e+00 3.323597948857e+00 3.324058021154e+00 3.324529646233e+00 3.325018343217e+00 3.325520284108e+00 3.326037051998e+00 3.326571632912e+00 3.327116170094e+00 3.327679068119e+00 3.328255055819e+00 3.328846497192e+00 3.329452997126e+00 3.330071939891e+00 3.330707973129e+00 3.331356399719e+00 3.332020761253e+00 3.332698308923e+00 3.333388747660e+00 3.334095558676e+00 3.334812489398e+00 3.335546198912e+00 3.336289738746e+00 3.337046585945e+00 3.337815523640e+00 3.338595244731e+00 3.339389471092e+00 3.340190515129e+00 3.341005852190e+00 3.341829108910e+00 3.342662540425e+00 3.343506328506e+00 3.344354950879e+00 3.345216430376e+00 3.346081601083e+00 3.346955365213e+00 3.347835238984e+00 3.348718220827e+00 3.349609734419e+00 3.350499757928e+00 3.351398122420e+00 3.352295059671e+00 3.353193850516e+00 3.354096357702e+00 3.354993584844e+00 3.355894853229e+00 3.356790100324e+00 3.357684045936e+00 3.358574583891e+00 3.359456529888e+00 3.360337159531e+00 3.361204941602e+00 3.362069622545e+00 3.362919355051e+00 3.363759930179e+00 3.364590794157e+00 3.365403775074e+00 3.366207228243e+00 3.366989312993e+00 3.367758592541e+00 3.368507612341e+00 3.369235335124e+00 3.369945535214e+00 3.370625548906e+00 3.371289567097e+00 3.371920754875e+00 3.372528236792e+00 3.373105955673e+00 3.373649770569e+00 3.374167483688e+00 3.374643982043e+00 3.375091629236e+00 3.375497912683e+00 3.375865475686e+00 3.376196577654e+00 3.376478281087e+00 3.376724901603e+00 3.376916689693e+00 3.377066834449e+00 3.377165618267e+00 3.377209989172e+00 3.377207004651e+00 3.377140676789e+00 3.377026346433e+00 3.376846697927e+00 3.376608769056e+00 3.376311557448e+00 3.375941341172e+00 3.375515555564e+00 3.375010836595e+00 3.374444397928e+00 3.373801167197e+00 3.373082299268e+00 3.372293921996e+00 3.371417054642e+00 3.370471340197e+00 3.369433657645e+00 3.368318777515e+00 3.367116382123e+00 3.365821243511e+00 3.364446858654e+00 3.362968972069e+00 3.361407411913e+00 3.359743431627e+00 3.357984349695e+00 3.356130280003e+00 3.354163768095e+00 3.352108742016e+00 3.349934486908e+00 3.347663037564e+00 3.345279371141e+00 3.342782046695e+00 3.340182153714e+00 3.337453829361e+00 3.334624518549e+00 3.331666722289e+00 3.328596181784e+00 3.325404017245e+00 3.322083001231e+00 3.318649524115e+00 3.315076672969e+00 3.311389010000e+00 3.307563714639e+00 3.303610413464e+00 3.299531177310e+00 3.295307503903e+00 3.290963236112e+00 3.286470442856e+00 3.281850592215e+00 3.277088139199e+00 3.272184621367e+00 3.267149734158e+00 3.261959044221e+00 3.256641857419e+00 3.251168545583e+00 3.245558172371e+00 3.239803841347e+00 3.233896054492e+00 3.227854107683e+00 3.221650799459e+00 3.215313920244e+00 3.208821033487e+00 3.202180506781e+00 3.195398678548e+00 3.188455217885e+00 3.181378706717e+00 3.174138387323e+00 3.166759424772e+00 3.159228106604e+00 3.151542788770e+00 3.143720758131e+00 3.135735162737e+00 3.127618059692e+00 3.119340648729e+00 3.110921855936e+00 3.102359633218e+00 3.093643027929e+00 3.084795669559e+00 3.075788145013e+00 3.066651514711e+00 3.057365277279e+00 3.047938184328e+00 3.038379110026e+00 3.028668286186e+00 3.018836465855e+00 3.008854411952e+00 2.998749282854e+00 2.988506963685e+00 2.978130681474e+00 2.967635830122e+00 2.957001021524e+00 2.946253781703e+00 2.935370965880e+00 2.924374604291e+00 2.913259839873e+00 2.902018392768e+00 2.890675727830e+00 2.879205043538e+00 2.867639503113e+00 2.855955651675e+00 2.844167994937e+00 2.832283853678e+00 2.820286850193e+00 2.808208407907e+00 2.796018308366e+00 2.783749048498e+00 2.771384500911e+00 2.758929904713e+00 2.746402458701e+00 2.733776632504e+00 2.721091242369e+00 2.708314304065e+00 2.695474638113e+00 2.682564786436e+00 2.669578712782e+00 2.656546297557e+00 2.643433486732e+00 2.630282737513e+00 2.617063953193e+00 2.603797106177e+00 2.590490012002e+00 2.577122043294e+00 2.563732858671e+00 2.550283581863e+00 2.536814054731e+00 2.523305067597e+00 2.509762795479e+00 2.496208383615e+00 2.482609185072e+00 2.469013348588e+00 2.455381129107e+00 2.441745872744e+00 2.428100666088e+00 2.414434839189e+00 2.400786966305e+00 2.387111741138e+00 2.373460372601e+00 2.359800830648e+00 2.346149853862e+00 2.332522160990e+00 2.318886611358e+00 2.305295571050e+00 2.291700512570e+00 2.278144846886e+00 2.264614935474e+00 2.251101954648e+00 2.237646460467e+00 2.224199835950e+00 2.210819349073e+00 2.197464841619e+00 2.184162439489e+00 2.170920292171e+00 2.157711145847e+00 2.144587251100e+00 2.131498198183e+00 2.118493541788e+00 2.105551596380e+00 2.092673676682e+00 2.079895557439e+00 2.067168302067e+00 2.054554951303e+00 2.042010303356e+00 2.029566776050e+00 2.017230024028e+00 2.004973216750e+00 1.992852451481e+00 1.980814930610e+00 1.968914616101e+00 1.957127900691e+00 1.945458259999e+00 1.933940557520e+00 1.922528905480e+00 1.911286637977e+00 1.900167731595e+00 1.889205311531e+00 1.878404528092e+00 1.867742813424e+00 1.857271517112e+00 1.846939941596e+00 1.836800229415e+00 1.826827726694e+00 1.817028443300e+00 1.807431561274e+00 1.797992527630e+00 1.788770809984e+00 1.779718978210e+00 1.770868811542e+00 1.762218240859e+00 1.753746675133e+00 1.745495577754e+00 1.737415444775e+00 1.729550277303e+00 1.721871257625e+00 1.714379416793e+00 1.707093165412e+00 1.699970558016e+00 1.693054898967e+00 1.686296248230e+00 1.679719015955e+00 1.673310178984e+00 1.667045800748e+00 1.660952910156e+00 1.654978942149e+00 1.649156029449e+00 1.643446528818e+00 1.637847393644e+00 1.632360756585e+00 1.626943397965e+00 1.621626067706e+00 1.616353140074e+00 1.611143425381e+00 1.605971959286e+00 1.600815003017e+00 1.595689478915e+00 1.590539882500e+00 1.585396886879e+00 1.580214342835e+00 1.574993929057e+00 1.569732707531e+00 1.564387663091e+00 1.558997246731e+00 1.553498715810e+00 1.547922965570e+00 1.542247347057e+00 1.536450613328e+00 1.530566345613e+00 1.524536735513e+00 1.518412005510e+00 1.512152310354e+00 1.505767405126e+00 1.499278450893e+00 1.492643136291e+00 1.485922935852e+00 1.479067195358e+00 1.472119839958e+00 1.465080117480e+00 1.457935238238e+00 1.450740515851e+00 1.443449307840e+00 1.436129155595e+00 1.428754674228e+00 1.421349264788e+00 1.413948178155e+00 1.406517943857e+00 1.399134773793e+00 1.391754531559e+00 1.384430218428e+00 1.377166977345e+00 1.369956596845e+00 1.362858131601e+00 1.355827727183e+00 1.348929738047e+00 1.342138046177e+00 1.335475076863e+00 1.328966236877e+00 1.322580473410e+00 1.316378451150e+00 1.310313685643e+00 1.304433809952e+00 1.298726646870e+00 1.293189815239e+00 1.287862111775e+00 1.282700476532e+00 1.277763048913e+00 1.273016302008e+00 1.268489189924e+00 1.264192896717e+00 1.260114132194e+00 1.256303342003e+00 1.252728653135e+00 1.249444207372e+00 1.246440957860e+00 1.243743188829e+00 1.241383725580e+00 1.239351025128e+00 1.237707742641e+00 1.236433532025e+00 1.235584425277e+00 1.235162281575e+00 1.235188277969e+00 1.235700386105e+00 1.236680462002e+00 1.238187138727e+00 1.240186935748e+00 1.242721198591e+00 1.245778277292e+00 1.249344378958e+00 1.253447886457e+00 1.258024546404e+00 1.263109573224e+00 1.268632183290e+00 1.274585994596e+00 1.280941423504e+00 1.287620659147e+00 1.294631745942e+00 1.301863914731e+00 1.309311652879e+00 1.316888989210e+00 1.324532590590e+00 1.332210696853e+00 1.339807959796e+00 1.347316056582e+00 1.354623449135e+00 1.361693668186e+00 1.368461634507e+00 1.374845102264e+00 1.380828855429e+00 1.386304883055e+00 1.391272459902e+00 1.395646360230e+00 1.399394553811e+00 1.402490480621e+00 1.404859005975e+00 1.406519460446e+00 1.407387455245e+00 1.407478796184e+00 1.406754139888e+00 1.405181452664e+00 1.402786455617e+00 1.399498903719e+00 1.395371205093e+00 1.390351951239e+00 1.384458905179e+00 1.377707897405e+00 1.370062233548e+00 1.361592598412e+00 1.352253595001e+00 1.342106516771e+00 1.331166962449e+00 1.319441700812e+00 1.307015128346e+00 1.293875730564e+00 1.280123765241e+00 1.265790079789e+00 1.250942437222e+00 1.235677683663e+00 1.220044756194e+00 1.204175017059e+00 1.188131981755e+00 1.172047336216e+00 1.156025188681e+00 1.140179769833e+00 1.124655706646e+00 1.109547492999e+00 1.095017826109e+00 1.081164317235e+00 1.068124615568e+00 1.056018376991e+00 1.044932677512e+00 1.034995409479e+00 1.026257540482e+00 1.018810132890e+00 1.012688514366e+00 1.007923128708e+00 1.004537755963e+00 1.002497776211e+00 1.001802076473e+00 1.002378350413e+00 1.004171759566e+00 1.007105778047e+00 1.011067043545e+00 1.015970243834e+00 1.021679432493e+00 1.028080376766e+00 1.035040892379e+00 1.042423811777e+00 1.050099817709e+00 1.057925791215e+00 1.065775535952e+00 1.073511418037e+00 1.081009603944e+00 1.088152066929e+00 1.094819340079e+00 1.100915065860e+00 1.106339423573e+00 1.111010710826e+00 1.114865836517e+00 1.117840347000e+00 1.119904540048e+00 1.121029715571e+00 1.121208687979e+00 1.120463526799e+00 1.118809277805e+00 1.116303426802e+00 1.113007709446e+00 1.108997022941e+00 1.104372342112e+00 1.099228167347e+00 1.093691538056e+00 1.087874978826e+00 1.081908085597e+00 1.075920989647e+00 1.070029600131e+00 1.064364664834e+00 1.059022219028e+00 1.054113472570e+00 1.049714206729e+00 1.045891023448e+00 1.042697673700e+00 1.040149660369e+00 1.038268684937e+00 1.037018633841e+00 1.036372880722e+00 1.036268282526e+00 1.036609934679e+00 1.037314372264e+00 1.038242101747e+00 1.039269605355e+00 1.040242592465e+00 1.041001587569e+00 1.041390276082e+00 1.041230884560e+00 1.040373477232e+00 1.038649460521e+00 1.035919507434e+00 1.032050637069e+00 1.026927859593e+00 1.020468837603e+00 1.012600986876e+00 1.004308677042e+00 9.932444063376e-01 9.808758147184e-01 9.689238384707e-01 9.584815059236e-01 9.494480419837e-01 9.406120616028e-01 9.303027572171e-01 9.172974484149e-01 9.015166378849e-01 8.841364768245e-01 8.670867540806e-01 8.521559442951e-01 8.401171307005e-01 8.303684549873e-01 8.213612543226e-01 8.115435964074e-01 8.002745913888e-01 7.882931479591e-01 7.774610013711e-01 7.698600271472e-01 7.667276798374e-01 7.677958039840e-01 7.714482222826e-01 7.756400011146e-01 7.789877050942e-01 7.814189814867e-01 7.841127630309e-01 7.887659005476e-01 7.965186680500e-01 8.071613061437e-01 8.191011145531e-01 8.300642370952e-01 8.381173673259e-01 8.424910634339e-01 8.438127658233e-01 8.436536223697e-01 8.436606401473e-01 8.446449047769e-01 8.461179859502e-01 8.465939186852e-01 8.444592350866e-01 8.389238474849e-01 8.306242601446e-01 8.215818819028e-01 8.144568390603e-01 8.114276976104e-01 8.132829516144e-01 8.192206535828e-01 8.274950667867e-01 8.365385998192e-01 8.458311178731e-01 8.560787106424e-01 8.686592210488e-01 8.846183209006e-01 9.037513781519e-01 9.243752496466e-01 9.438839355333e-01 9.597455001571e-01 9.704375167211e-01 9.759326274489e-01 9.775090012070e-01 9.770371777802e-01 9.760644297309e-01 9.751088079911e-01 9.736133988766e-01 9.706513685333e-01 9.661109609916e-01 9.606239112035e-01 9.288017376048e-01 8.690907208845e-01 8.282419674686e-01 8.546980600010e-01 9.363649448385e-01 1.015117916512e+00 1.042574713219e+00 1.006146714523e+00 9.329221392127e-01 8.798800051629e-01 8.944251129285e-01 9.635425693865e-01 1.029377639913e+00 1.044193716692e+00 9.969479238233e-01 9.176175336225e-01 8.667061962442e-01 8.915388915570e-01 9.736635332232e-01 1.051850589549e+00 1.079315796707e+00 1.046733261162e+00 9.827288686075e-01 9.395355686247e-01 9.538786928463e-01 1.008747423082e+00 1.052480853517e+00 1.045397617705e+00 9.839282526376e-01 9.055515837965e-01 8.737628401038e-01 9.239002157058e-01 1.019467551733e+00 1.093023220979e+00 1.098768275549e+00 1.029212784045e+00 9.180284837457e-01 8.351492856788e-01 8.456419791355e-01 9.370019171399e-01 1.035920178922e+00 1.081848300646e+00 1.052647349437e+00 9.637275407752e-01 8.630097004526e-01 8.132983137207e-01 8.441795096839e-01 9.209988643561e-01 9.875716295892e-01 1.009394311740e+00 9.808120528640e-01 9.188569064937e-01 8.539596278572e-01 8.164831151593e-01 8.198945790382e-01 8.538873665225e-01 8.952580947346e-01 9.218472696489e-01 9.188318102649e-01 8.815466250248e-01 8.197844749207e-01 7.620839194772e-01 7.484919242830e-01 7.973852158232e-01 8.795955317584e-01 9.424351636064e-01 9.436953912919e-01 8.680816955348e-01 7.386991635208e-01 6.334941072463e-01 6.599247095626e-01 8.102251634840e-01 9.703810877698e-01 1.051417902092e+00 1.011656520024e+00 8.536640714747e-01 6.385270403951e-01 5.338188641117e-01 6.846622326675e-01 9.296568475669e-01 1.105765972787e+00 1.141771617583e+00 1.021348922703e+00 7.808324715434e-01 5.479401471051e-01 5.834665667719e-01 8.512820685735e-01 1.100127638615e+00 1.215344137110e+00 1.160580286185e+00 9.548771827016e-01 6.904673300879e-01 5.941517082471e-01 8.008464822412e-01 1.075864537914e+00 1.247084152941e+00 1.251058477496e+00 1.088095670019e+00 8.252821976503e-01 6.439342296477e-01 7.631875689941e-01 1.039863497135e+00 1.254809037953e+00 1.312807633847e+00 1.193085200165e+00 9.382415241418e-01 6.865833921007e-01 6.971233203557e-01 9.608638016225e-01 1.220308715546e+00 1.340192838270e+00 1.276694071554e+00 1.048973865500e+00 7.550399081051e-01 6.396761959162e-01 8.606806497030e-01 1.162936829731e+00 1.354759541817e+00 1.363511858070e+00 1.181963477737e+00 8.655179484311e-01 5.882545031375e-01 6.802651737794e-01 1.016510468484e+00 1.300123177242e+00 1.415711238441e+00 1.328292092008e+00 1.064642398312e+00
 2.468703472007e+00 2.469161154477e+00 2.470362501665e+00 2.472355660241e+00 2.474546062397e+00 2.476179187630e+00 2.476948271555e+00 2.477231590114e+00 2.477779384958e+00 2.479133589102e+00 2.481206479082e+00 2.483341552407e+00 2.484823402229e+00 2.485448472454e+00 2.485696069497e+00 2.486342364180e+00 2.487837161363e+00 2.489962901437e+00 2.492021608159e+00 2.493370789577e+00 2.493916315079e+00 2.494186309974e+00 2.494941321979e+00 2.496564817126e+00 2.498748827696e+00 2.500740332158e+00 2.501949183102e+00 2.502413620529e+00 2.502753996002e+00 2.503676567910e+00 2.505427895008e+00 2.507612370802e+00 2.509508597736e+00 2.510632593133e+00 2.511106045163e+00 2.511547866378e+00 2.512595574605e+00 2.514425698061e+00 2.516622357196e+00 2.518487125139e+00 2.519563940971e+00 2.520010413824e+00 2.520490098006e+00 2.521655819120e+00 2.523621245118e+00 2.525859422309e+00 2.527632016312e+00 2.528574148461e+00 2.528978095334e+00 2.529556631873e+00 2.530878143001e+00 2.532927436384e+00 2.535124291179e+00 2.536785660459e+00 2.537642995998e+00 2.538043085630e+00 2.538676579374e+00 2.540069082940e+00 2.542172524849e+00 2.544381554488e+00 2.545974808208e+00 2.546691096204e+00 2.546966097788e+00 2.547606710446e+00 2.549150342861e+00 2.551407685977e+00 2.553591611659e+00 2.554953822486e+00 2.555407382886e+00 2.555619129720e+00 2.556450700036e+00 2.558241299334e+00 2.560539485581e+00 2.562498177350e+00 2.563572103953e+00 2.563933179139e+00 2.564308170882e+00 2.565375035538e+00 2.567244577778e+00 2.569410461779e+00 2.571175041466e+00 2.572176128898e+00 2.572621273477e+00 2.573119968059e+00 2.574234201585e+00 2.576071145298e+00 2.578202926320e+00 2.579977979531e+00 2.580993092286e+00 2.581407659325e+00 2.581853152416e+00 2.582982003633e+00 2.584941012473e+00 2.587216944721e+00 2.589006713862e+00 2.589865261777e+00 2.590087656347e+00 2.590513267458e+00 2.591855286140e+00 2.594093212653e+00 2.596454736462e+00 2.598042922284e+00 2.598585852683e+00 2.598682763787e+00 2.599309405877e+00 2.601014579131e+00 2.603447070234e+00 2.605653000551e+00 2.606870407670e+00 2.607167028823e+00 2.607369322136e+00 2.608362216697e+00 2.610359790049e+00 2.612751881165e+00 2.614628998816e+00 2.615530004703e+00 2.615803143994e+00 2.616288509283e+00 2.617614057363e+00 2.619707139953e+00 2.621887542894e+00 2.623444937744e+00 2.624200884763e+00 2.624621132471e+00 2.625407504724e+00 2.626925548223e+00 2.628944898397e+00 2.630867253347e+00 2.632215456045e+00 2.632990743974e+00 2.633634743426e+00 2.634653618357e+00 2.636223054584e+00 2.638090977006e+00 2.639807822184e+00 2.641083880812e+00 2.641979705441e+00 2.642831835672e+00 2.643979844835e+00 2.645510029120e+00 2.647224332499e+00 2.648814887868e+00 2.650094686104e+00 2.651118870083e+00 2.652122621266e+00 2.653332064159e+00 2.654797074632e+00 2.656383282766e+00 2.657893361506e+00 2.659206379412e+00 2.660355003947e+00 2.661479827382e+00 2.662721121109e+00 2.664121351582e+00 2.665612471589e+00 2.667081109638e+00 2.668443525919e+00 2.669693361354e+00 2.670903401715e+00 2.672163620785e+00 2.673516214207e+00 2.674946144788e+00 2.676387809413e+00 2.677777711292e+00 2.679091418790e+00 2.680361645566e+00 2.681642640309e+00 2.682974092987e+00 2.684363933841e+00 2.685778611538e+00 2.687169829969e+00 2.688516757569e+00 2.689828451380e+00 2.691138210087e+00 2.692472169760e+00 2.693838429725e+00 2.695221700267e+00 2.696596345673e+00 2.697952662206e+00 2.699296483012e+00 2.700638434885e+00 2.701985688823e+00 2.703341687246e+00 2.704700196561e+00 2.706060646631e+00 2.707425018328e+00 2.708794013105e+00 2.710160270969e+00 2.711522468086e+00 2.712879833934e+00 2.714237316679e+00 2.715603176656e+00 2.716979899516e+00 2.718361597552e+00 2.719740435394e+00 2.721115369952e+00 2.722487339841e+00 2.723861142085e+00 2.725242355592e+00 2.726629910699e+00 2.728017218398e+00 2.729403121573e+00 2.730789141790e+00 2.732175072889e+00 2.733564917055e+00 2.734957295526e+00 2.736351304917e+00 2.737743163691e+00 2.739137663071e+00 2.740532270494e+00 2.741927674420e+00 2.743327102663e+00 2.744727945304e+00 2.746130351464e+00 2.747531265778e+00 2.748932253117e+00 2.750335669676e+00 2.751742363167e+00 2.753151759515e+00 2.754560039366e+00 2.755965860225e+00 2.757374095552e+00 2.758784538973e+00 2.760199023860e+00 2.761613147787e+00 2.763023281831e+00 2.764430871313e+00 2.765843639310e+00 2.767261273304e+00 2.768679845290e+00 2.770097366096e+00 2.771510020267e+00 2.772924328034e+00 2.774344946818e+00 2.775770972294e+00 2.777196034522e+00 2.778619575508e+00 2.780044409613e+00 2.781471766802e+00 2.782902806264e+00 2.784334897901e+00 2.785765787001e+00 2.787197985398e+00 2.788632208496e+00 2.790067944423e+00 2.791502642571e+00 2.792934811225e+00 2.794367508458e+00 2.795804066377e+00 2.797244493772e+00 2.798683311122e+00 2.800118411089e+00 2.801554557717e+00 2.802994454645e+00 2.804440234217e+00 2.805886755589e+00 2.807332484488e+00 2.808775148041e+00 2.810222107727e+00 2.811673612010e+00 2.813125688471e+00 2.814578655669e+00 2.816028972613e+00 2.817480456968e+00 2.818934833476e+00 2.820388160537e+00 2.821841317385e+00 2.823296142398e+00 2.824752132075e+00 2.826209512171e+00 2.827666216602e+00 2.829123366967e+00 2.830581475487e+00 2.832041890504e+00 2.833503881171e+00 2.834966382169e+00 2.836428005426e+00 2.837890656240e+00 2.839354359686e+00 2.840820605646e+00 2.842285225807e+00 2.843750761655e+00 2.845215442472e+00 2.846682401697e+00 2.848150557166e+00 2.849617860231e+00 2.851087222830e+00 2.852558488380e+00 2.854029160970e+00 2.855499451195e+00 2.856969225733e+00 2.858440985496e+00 2.859915913157e+00 2.861389296401e+00 2.862864006452e+00 2.864338378383e+00 2.865811159085e+00 2.867285689213e+00 2.868760305669e+00 2.870236958560e+00 2.871713109340e+00 2.873189626104e+00 2.874665640836e+00 2.876142298793e+00 2.877618743057e+00 2.879096750619e+00 2.880574936295e+00 2.882053157153e+00 2.883531165446e+00 2.885008268899e+00 2.886486715417e+00 2.887965859363e+00 2.889445363399e+00 2.890924873517e+00 2.892403545991e+00 2.893883905694e+00 2.895363815480e+00 2.896843005209e+00 2.898322597705e+00 2.899804150213e+00 2.901285641309e+00 2.902765317152e+00 2.904245561062e+00 2.905723921098e+00 2.907203858662e+00 2.908684470082e+00 2.910166042323e+00 2.911645757649e+00 2.913124900829e+00 2.914603287616e+00 2.916080917041e+00 2.917560716782e+00 2.919041177157e+00 2.920520114196e+00 2.921997073606e+00 2.923473295027e+00 2.924949420981e+00 2.926427748366e+00 2.927906305445e+00 2.929382886967e+00 2.930857794974e+00 2.932332721489e+00 2.933807564584e+00 2.935284702288e+00 2.936760707081e+00 2.938235393650e+00 2.939709488121e+00 2.941181586006e+00 2.942654457524e+00 2.944128803644e+00 2.945603278674e+00 2.947076014743e+00 2.948547443681e+00 2.950017339877e+00 2.951487458022e+00 2.952960321226e+00 2.954431812309e+00 2.955902019091e+00 2.957369012247e+00 2.958835542145e+00 2.960303288673e+00 2.961770992068e+00 2.963238404303e+00 2.964702176024e+00 2.966165548038e+00 2.967627913385e+00 2.969088668046e+00 2.970551404141e+00 2.972011450926e+00 2.973469863494e+00 2.974927332256e+00 2.976382822077e+00 2.977838993389e+00 2.979293432512e+00 2.980747875497e+00 2.982200752800e+00 2.983651215199e+00 2.985102725891e+00 2.986551349883e+00 2.987999252007e+00 2.989446954000e+00 2.990893165009e+00 2.992339092105e+00 2.993783954738e+00 2.995226008467e+00 2.996666807797e+00 2.998106711051e+00 2.999546086484e+00 3.000984472152e+00 3.002421032921e+00 3.003855488876e+00 3.005288047321e+00 3.006718949364e+00 3.008149940796e+00 3.009579692197e+00 3.011006942610e+00 3.012432645601e+00 3.013855698648e+00 3.015279186698e+00 3.016699926057e+00 3.018121228518e+00 3.019540035664e+00 3.020956909949e+00 3.022371282188e+00 3.023784867406e+00 3.025197048252e+00 3.026608091915e+00 3.028017615369e+00 3.029425407454e+00 3.030831005895e+00 3.032234211216e+00 3.033637408174e+00 3.035038846083e+00 3.036438486116e+00 3.037835426169e+00 3.039231251538e+00 3.040625517517e+00 3.042017343432e+00 3.043407290262e+00 3.044796632453e+00 3.046183936494e+00 3.047568808325e+00 3.048953137354e+00 3.050334802208e+00 3.051714359860e+00 3.053091899156e+00 3.054468811398e+00 3.055843362814e+00 3.057215675280e+00 3.058585543055e+00 3.059955006830e+00 3.061322498674e+00 3.062686657921e+00 3.064050008463e+00 3.065411307685e+00 3.066770028301e+00 3.068128402150e+00 3.069482898814e+00 3.070836889412e+00 3.072189226104e+00 3.073538003193e+00 3.074885811761e+00 3.076231653422e+00 3.077575759571e+00 3.078916939791e+00 3.080257338851e+00 3.081593848699e+00 3.082930571824e+00 3.084263971723e+00 3.085596500095e+00 3.086926437280e+00 3.088252573507e+00 3.089578860843e+00 3.090903229248e+00 3.092223508335e+00 3.093544316558e+00 3.094861453954e+00 3.096176529521e+00 3.097490321946e+00 3.098801199260e+00 3.100110786138e+00 3.101418333593e+00 3.102723303646e+00 3.104026269010e+00 3.105328527413e+00 3.106626483963e+00 3.107924299618e+00 3.109219007112e+00 3.110511974169e+00 3.111803411124e+00 3.113091856866e+00 3.114378389187e+00 3.115663106699e+00 3.116944890922e+00 3.118226438806e+00 3.119504493853e+00 3.120781344277e+00 3.122054763520e+00 3.123327235450e+00 3.124598111862e+00 3.125865904931e+00 3.127133134890e+00 3.128397034651e+00 3.129659224095e+00 3.130920150454e+00 3.132177941253e+00 3.133434579003e+00 3.134688977307e+00 3.135942017850e+00 3.137193102248e+00 3.138440903602e+00 3.139687492644e+00 3.140932632026e+00 3.142174553954e+00 3.143416457300e+00 3.144654653870e+00 3.145892153204e+00 3.147127832327e+00 3.148360285226e+00 3.149591894985e+00 3.150821465385e+00 3.152049361965e+00 3.153276693452e+00 3.154499750181e+00 3.155721642590e+00 3.156943317677e+00 3.158161430011e+00 3.159379456727e+00 3.160594516508e+00 3.161807945453e+00 3.163020553588e+00 3.164230018300e+00 3.165438657713e+00 3.166646076030e+00 3.167851068628e+00 3.169055455398e+00 3.170255746323e+00 3.171458159949e+00 3.172656472436e+00 3.173853018271e+00 3.175049332470e+00 3.176243375173e+00 3.177436410945e+00 3.178627797497e+00 3.179816835494e+00 3.181006068630e+00 3.182191553110e+00 3.183377315394e+00 3.184561601352e+00 3.185744764424e+00 3.186925285863e+00 3.188105787619e+00 3.189284835460e+00 3.190462073381e+00 3.191637704780e+00 3.192813209790e+00 3.193986019613e+00 3.195157856541e+00 3.196328568315e+00 3.197498222507e+00 3.198666579825e+00 3.199833658026e+00 3.200999778859e+00 3.202165288089e+00 3.203327812742e+00 3.204490471048e+00 3.205652512051e+00 3.206812939755e+00 3.207972546608e+00 3.209130018822e+00 3.210287102570e+00 3.211444023653e+00 3.212596676959e+00 3.213751641429e+00 3.214905002415e+00 3.216055280521e+00 3.217205807678e+00 3.218356534359e+00 3.219505413748e+00 3.220653085260e+00 3.221798720452e+00 3.222945071584e+00 3.224089627819e+00 3.225233110300e+00 3.226374830386e+00 3.227516887039e+00 3.228656656891e+00 3.229796307011e+00 3.230935852502e+00 3.232072605413e+00 3.233209232913e+00 3.234344403857e+00 3.235478908228e+00 3.236612819584e+00 3.237745076301e+00 3.238876713062e+00 3.240007213323e+00 3.241135876487e+00 3.242263931662e+00 3.243390895524e+00 3.244516666191e+00 3.245641436892e+00 3.246763933525e+00 3.247886859033e+00 3.249007964672e+00 3.250127579880e+00 3.251246972932e+00 3.252363887101e+00 3.253479948744e+00 3.254595383732e+00 3.255709377661e+00 3.256821449689e+00 3.257931282293e+00 3.259040167176e+00 3.260148322482e+00 3.261254598575e+00 3.262359773329e+00 3.263461351773e+00 3.264563980395e+00 3.265663484286e+00 3.266761809009e+00 3.267859060983e+00 3.268952872597e+00 3.270046539374e+00 3.271136937550e+00 3.272225970584e+00 3.273313446481e+00 3.274397863417e+00 3.275481783682e+00 3.276561168195e+00 3.277640060082e+00 3.278716270117e+00 3.279789766740e+00 3.280862282255e+00 3.281930484363e+00 3.282997517232e+00 3.284061464361e+00 3.285123333288e+00 3.286181946636e+00 3.287237330792e+00 3.288291245386e+00 3.289340845131e+00 3.290387253346e+00 3.291432031446e+00 3.292472946818e+00 3.293510771472e+00 3.294544268310e+00 3.295576234115e+00 3.296602512340e+00 3.297626752356e+00 3.298647324606e+00 3.299663986817e+00 3.300676784986e+00 3.301685586514e+00 3.302690210334e+00 3.303690747483e+00 3.304687348909e+00 3.305679797897e+00 3.306667208764e+00 3.307650183823e+00 3.308629814672e+00 3.309603740349e+00 3.310572268219e+00 3.311536783740e+00 3.312496771120e+00 3.313451306417e+00 3.314399710318e+00 3.315344299675e+00 3.316282375549e+00 3.317215508275e+00 3.318142212629e+00 3.319063624384e+00 3.319979869090e+00 3.320888569419e+00 3.321792916604e+00 3.322690248529e+00 3.323582024983e+00 3.324466289959e+00 3.325344902806e+00 3.326216925764e+00 3.327081664522e+00 3.327940300878e+00 3.328790811705e+00 3.329634950931e+00 3.330472456863e+00 3.331301566168e+00 3.332124928683e+00 3.332938187033e+00 3.333745266773e+00 3.334544563935e+00 3.335336240748e+00 3.336119981193e+00 3.336894804261e+00 3.337661913753e+00 3.338421132860e+00 3.339171450340e+00 3.339914932915e+00 3.340647413028e+00 3.341372008099e+00 3.342087501601e+00 3.342794765707e+00 3.343493053490e+00 3.344181250876e+00 3.344861398535e+00 3.345530740471e+00 3.346192532480e+00 3.346843798483e+00 3.347485764938e+00 3.348118782934e+00 3.348740055458e+00 3.349354079655e+00 3.349955243677e+00 3.350548953443e+00 3.351131164865e+00 3.351703298327e+00 3.352266329150e+00 3.352816729501e+00 3.353360421972e+00 3.353889862936e+00 3.354411895037e+00 3.354922717718e+00 3.355420685196e+00 3.355911812424e+00 3.356388920743e+00 3.356858108834e+00 3.357314487504e+00 3.357761036848e+00 3.358198019335e+00 3.358621080500e+00 3.359036970146e+00 3.359438927313e+00 3.359832373064e+00 3.360214125331e+00 3.360583679226e+00 3.360945491889e+00 3.361292695689e+00 3.361632541645e+00 3.361959733859e+00 3.362276081027e+00 3.362583117386e+00 3.362877311041e+00 3.363164120186e+00 3.363436267603e+00 3.363701452473e+00 3.363955283636e+00 3.364197041877e+00 3.364430255150e+00 3.364651489430e+00 3.364864636559e+00 3.365066680530e+00 3.365258153661e+00 3.365440956085e+00 3.365612937191e+00 3.365776121490e+00 3.365927888648e+00 3.366073237692e+00 3.366207503304e+00 3.366332535560e+00 3.366449187020e+00 3.366555336463e+00 3.366655706155e+00 3.366743985983e+00 3.366827431939e+00 3.366901462677e+00 3.366966980961e+00 3.367025324831e+00 3.367074072211e+00 3.367119053566e+00 3.367153237064e+00 3.367181879740e+00 3.367204451517e+00 3.367218424931e+00 3.367229586819e+00 3.367231170216e+00 3.367229422294e+00 3.367219433631e+00 3.367206625908e+00 3.367189437225e+00 3.367163501194e+00 3.367137222276e+00 3.367103880317e+00 3.367068269617e+00 3.367028258297e+00 3.366983847471e+00 3.366939044981e+00 3.366888410367e+00 3.366837944909e+00 3.366782094064e+00 3.366727853905e+00 3.366669943619e+00 3.366610787101e+00 3.366553802436e+00 3.366491645758e+00 3.366432871278e+00 3.366371178395e+00 3.366311937397e+00 3.366253417193e+00 3.366194121383e+00 3.366138971354e+00 3.366082200663e+00 3.366031543993e+00 3.365979051264e+00 3.365932324198e+00 3.365888095089e+00 3.365845506193e+00 3.365810817323e+00 3.365775874901e+00 3.365748349239e+00 3.365723947633e+00 3.365704787550e+00 3.365692195367e+00 3.365683046477e+00 3.365682394764e+00 3.365685583845e+00 3.365697204517e+00 3.365715182696e+00 3.365739558968e+00 3.365774368231e+00 3.365813051452e+00 3.365863697887e+00 3.365921008922e+00 3.365986395990e+00 3.366062736763e+00 3.366144612391e+00 3.366239705330e+00 3.366341442420e+00 3.366454049109e+00 3.366576368742e+00 3.366707931542e+00 3.366852185258e+00 3.367004107899e+00 3.367169814046e+00 3.367343381780e+00 3.367528505398e+00 3.367727522771e+00 3.367933194789e+00 3.368153028609e+00 3.368381995262e+00 3.368623872508e+00 3.368875921053e+00 3.369138179811e+00 3.369413623808e+00 3.369698401597e+00 3.369996430046e+00 3.370302895439e+00 3.370621495062e+00 3.370952001275e+00 3.371290462923e+00 3.371642417948e+00 3.372002313624e+00 3.372373971153e+00 3.372754650433e+00 3.373144200974e+00 3.373545234041e+00 3.373951709102e+00 3.374370144454e+00 3.374794533767e+00 3.375227434927e+00 3.375669073490e+00 3.376115807133e+00 3.376572491709e+00 3.377032086267e+00 3.377499074725e+00 3.377971645215e+00 3.378445642691e+00 3.378928316592e+00 3.379408509560e+00 3.379897314689e+00 3.380384709153e+00 3.380873642242e+00 3.381365754376e+00 3.381853469642e+00 3.382345297839e+00 3.382829521317e+00 3.383316010670e+00 3.383796748981e+00 3.384272905217e+00 3.384747061948e+00 3.385209000915e+00 3.385669873744e+00 3.386117602884e+00 3.386558409081e+00 3.386990017450e+00 3.387404745809e+00 3.387814621697e+00 3.388203678103e+00 3.388582549843e+00 3.388942452852e+00 3.389283517742e+00 3.389611498006e+00 3.389912277254e+00 3.390198249148e+00 3.390455060510e+00 3.390690848856e+00 3.390902574704e+00 3.391081879641e+00 3.391239660181e+00 3.391359070253e+00 3.391454746124e+00 3.391512576043e+00 3.391535851750e+00 3.391526169311e+00 3.391471505379e+00 3.391385518871e+00 3.391251600305e+00 3.391079241179e+00 3.390859643478e+00 3.390592093708e+00 3.390282547941e+00 3.389914338975e+00 3.389502904966e+00 3.389030521215e+00 3.388506112657e+00 3.387927457170e+00 3.387282071664e+00 3.386585986545e+00 3.385816444087e+00 3.384991243611e+00 3.384094760410e+00 3.383129180295e+00 3.382099631598e+00 3.380987824546e+00 3.379812981103e+00 3.378552190898e+00 3.377219868450e+00 3.375806972329e+00 3.374307312006e+00 3.372733952518e+00 3.371063048841e+00 3.369315011523e+00 3.367471049453e+00 3.365537824718e+00 3.363514701171e+00 3.361387993590e+00 3.359176046563e+00 3.356853383627e+00 3.354438960235e+00 3.351917435898e+00 3.349290105022e+00 3.346564635243e+00 3.343719057451e+00 3.340776340382e+00 3.337712015206e+00 3.334539806139e+00 3.331253593476e+00 3.327842814697e+00 3.324325882705e+00 3.320675591272e+00 3.316915434929e+00 3.313024116992e+00 3.309009229258e+00 3.304873682687e+00 3.300598707372e+00 3.296208911159e+00 3.291675633786e+00 3.287018578532e+00 3.282226350955e+00 3.277294925380e+00 3.272237279953e+00 3.267029654668e+00 3.261697959201e+00 3.256215542221e+00 3.250598146446e+00 3.244841734542e+00 3.238934433277e+00 3.232897193764e+00 3.226701377475e+00 3.220374180117e+00 3.213894708727e+00 3.207270751420e+00 3.200505842453e+00 3.193583469503e+00 3.186527474719e+00 3.179311695920e+00 3.171957361063e+00 3.164453133903e+00 3.156795900280e+00 3.149001908652e+00 3.141045154735e+00 3.132955675609e+00 3.124709660564e+00 3.116319488591e+00 3.107784921654e+00 3.099096761376e+00 3.090275106417e+00 3.081295546989e+00 3.072182009402e+00 3.062918665406e+00 3.053513752745e+00 3.043972941121e+00 3.034280852681e+00 3.024461329939e+00 3.014491685999e+00 3.004393124264e+00 2.994157173005e+00 2.983782072241e+00 2.973283713787e+00 2.962640994325e+00 2.951882885509e+00 2.940985201538e+00 2.929967399020e+00 2.918826038561e+00 2.907555073920e+00 2.896177160938e+00 2.884665699261e+00 2.873050239785e+00 2.861312894523e+00 2.849467055382e+00 2.837515558194e+00 2.825446498640e+00 2.813287322821e+00 2.801010835111e+00 2.788647703367e+00 2.776180796444e+00 2.763618781125e+00 2.750972691326e+00 2.738224586861e+00 2.725406538699e+00 2.712490002734e+00 2.699502832704e+00 2.686435925416e+00 2.673287115943e+00 2.660081399239e+00 2.646788409733e+00 2.633447902825e+00 2.620030134458e+00 2.606558120538e+00 2.593034101090e+00 2.579442592896e+00 2.565819324253e+00 2.552128604765e+00 2.538410597257e+00 2.524641889887e+00 2.510833516152e+00 2.497001253257e+00 2.483118791632e+00 2.469229499670e+00 2.455295618335e+00 2.441349634430e+00 2.427384608834e+00 2.413393312000e+00 2.399408834084e+00 2.385389997549e+00 2.371387758479e+00 2.357366694837e+00 2.343349674476e+00 2.329345902470e+00 2.315327742071e+00 2.301345213533e+00 2.287350965280e+00 2.273390702207e+00 2.259445653837e+00 2.245513936705e+00 2.231629633711e+00 2.217748577134e+00 2.203927894058e+00 2.190124334738e+00 2.176368222612e+00 2.162664026852e+00 2.148987663512e+00 2.135389305850e+00 2.121819463295e+00 2.108329285187e+00 2.094894571001e+00 2.081520135739e+00 2.068236900942e+00 2.055001780651e+00 2.041875671964e+00 2.028811467916e+00 2.015845764012e+00 2.002979268470e+00 1.990191904892e+00 1.977534891218e+00 1.964957516440e+00 1.952513929713e+00 1.940180318376e+00 1.927963149675e+00 1.915894633728e+00 1.903932027576e+00 1.892135931483e+00 1.880463497825e+00 1.868949294372e+00 1.857596162406e+00 1.846384717762e+00 1.835365322084e+00 1.824489407016e+00 1.813809707756e+00 1.803303448299e+00 1.792976200078e+00 1.782856838849e+00 1.772907671681e+00 1.763182492437e+00 1.753639735306e+00 1.744311694976e+00 1.735197451296e+00 1.726278018764e+00 1.717595288103e+00 1.709103132729e+00 1.700845914235e+00 1.692796458367e+00 1.684959333906e+00 1.677351620070e+00 1.669935805891e+00 1.662753693602e+00 1.655761203669e+00 1.648981670326e+00 1.642403163567e+00 1.636004571777e+00 1.629814091436e+00 1.623780565112e+00 1.617936408802e+00 1.612245528895e+00 1.606705869713e+00 1.601322238944e+00 1.596050360235e+00 1.590920460015e+00 1.585879872586e+00 1.580945221078e+00 1.576094370807e+00 1.571299664545e+00 1.566580886906e+00 1.561879757362e+00 1.557226398264e+00 1.552576424374e+00 1.547925411419e+00 1.543274277280e+00 1.538574193145e+00 1.533863644049e+00 1.529078922711e+00 1.524244175885e+00 1.519341199759e+00 1.514341310957e+00 1.509277577102e+00 1.504089649035e+00 1.498821372486e+00 1.493435586268e+00 1.487934811435e+00 1.482341250263e+00 1.476605486515e+00 1.470787430696e+00 1.464836621557e+00 1.458788673255e+00 1.452646437784e+00 1.446386904597e+00 1.440070317177e+00 1.433643951192e+00 1.427171864960e+00 1.420632729651e+00 1.414038617723e+00 1.407433790525e+00 1.400776128493e+00 1.394142683170e+00 1.387491327997e+00 1.380868740011e+00 1.374287558091e+00 1.367731335875e+00 1.361265418563e+00 1.354840736565e+00 1.348524338464e+00 1.342294793476e+00 1.336164855465e+00 1.330171712843e+00 1.324275114022e+00 1.318541461850e+00 1.312925665946e+00 1.307467776201e+00 1.302165672659e+00 1.297006785140e+00 1.292036112546e+00 1.287207980744e+00 1.282575849700e+00 1.278111984077e+00 1.273834736666e+00 1.269761940018e+00 1.265871108735e+00 1.262214179349e+00 1.258755929756e+00 1.255547331891e+00 1.252579956779e+00 1.249869626985e+00 1.247452378841e+00 1.245313360778e+00 1.243513282842e+00 1.242032092760e+00 1.240923148271e+00 1.240192392587e+00 1.239858406262e+00 1.239965280695e+00 1.240494950751e+00 1.241510063728e+00 1.242985561817e+00 1.244963174614e+00 1.247443279350e+00 1.250415897115e+00 1.253918548426e+00 1.257895318905e+00 1.262390340624e+00 1.267344187597e+00 1.272755029683e+00 1.278606672497e+00 1.284826911124e+00 1.291433188936e+00 1.298323275747e+00 1.305496270555e+00 1.312875076169e+00 1.320396999957e+00 1.328039850246e+00 1.335686278020e+00 1.343333985634e+00 1.350870393928e+00 1.358257093366e+00 1.365434178869e+00 1.372310647772e+00 1.378873823339e+00 1.385010040858e+00 1.390713309278e+00 1.395899106506e+00 1.400523986414e+00 1.404562334836e+00 1.407927939095e+00 1.410637067635e+00 1.412598940670e+00 1.413820758136e+00 1.414261341206e+00 1.413876257476e+00 1.412688989722e+00 1.410620679477e+00 1.407713892792e+00 1.403916856204e+00 1.399229357136e+00 1.393669665304e+00 1.387185751053e+00 1.379842181552e+00 1.371586094013e+00 1.362464186558e+00 1.352487458642e+00 1.341649947704e+00 1.330027548026e+00 1.317596244577e+00 1.304442286510e+00 1.290591159424e+00 1.276094760877e+00 1.261042713381e+00 1.245469595340e+00 1.229496416355e+00 1.213184788800e+00 1.196650868906e+00 1.179999917267e+00 1.163338948175e+00 1.146812503120e+00 1.130518780739e+00 1.114624434125e+00 1.099238964489e+00 1.084509832532e+00 1.070577753243e+00 1.057549514174e+00 1.045576688869e+00 1.034740635223e+00 1.025159010294e+00 1.016907361089e+00 1.010041305589e+00 1.004621937455e+00 1.000647329835e+00 9.981406895510e-01 9.970612181698e-01 9.973717377126e-01 9.990118319568e-01 1.001881547584e+00 1.005901194135e+00 1.010935847300e+00 1.016867006672e+00 1.023557872224e+00 1.030855214154e+00 1.038617804943e+00 1.046683839326e+00 1.054908497113e+00 1.063132480414e+00 1.071208900539e+00 1.078999571801e+00 1.086355612754e+00 1.093162308706e+00 1.099294036922e+00 1.104642986709e+00 1.109127512197e+00 1.112654747182e+00 1.115175934517e+00 1.116642751710e+00 1.117025721306e+00 1.116330304209e+00 1.114555510926e+00 1.111747939357e+00 1.107954284637e+00 1.103243910591e+00 1.097715976796e+00 1.091462278075e+00 1.084617978797e+00 1.077299241083e+00 1.069653555393e+00 1.061827333385e+00 1.053955706286e+00 1.046199766634e+00 1.038683128765e+00 1.031546743419e+00 1.024904499842e+00 1.018853639224e+00 1.013487133805e+00 1.008851190376e+00 1.004998286130e+00 1.001927214597e+00 9.996333048548e-01 9.980777022467e-01 9.971825055878e-01 9.968777737675e-01 9.970347268442e-01 9.975341225748e-01 9.982239723525e-01 9.989434037046e-01 9.995280070984e-01 9.997960030356e-01 9.995837949949e-01 9.987115429572e-01 9.970284647413e-01 9.943816721091e-01 9.906414382667e-01 9.857080397379e-01 9.794876944006e-01 9.725818685175e-01 9.630159409338e-01 9.522238078644e-01 9.418747750943e-01 9.330037260108e-01 9.254755212852e-01 9.180700798172e-01 9.091485755358e-01 8.975320622852e-01 8.831672508843e-01 8.672204932851e-01 8.515657142228e-01 8.379102551271e-01 8.269470777406e-01 8.180351717407e-01 8.096448756334e-01 8.002813406081e-01 7.893664895603e-01 7.776714694558e-01 7.670439379523e-01 7.595158623626e-01 7.562683107687e-01 7.570119396735e-01 7.601698357054e-01 7.637886259453e-01 7.666022507476e-01 7.686456173475e-01 7.711630432767e-01 7.758639925517e-01 7.838548920854e-01 7.948756355560e-01 8.073065093382e-01 8.188979595551e-01 8.277851167229e-01 8.332880138497e-01 8.360875431232e-01 8.377468591835e-01 8.398255293041e-01 8.429918440455e-01 8.466159502663e-01 8.491270413641e-01 8.489034326459e-01 8.452003740337e-01 8.387073105743e-01 8.314623108901e-01 8.260790977088e-01 8.246464207557e-01 8.278735959902e-01 8.349500998070e-01 8.442102613662e-01 8.542218353638e-01 8.645996841928e-01 8.761171698302e-01 8.901203516402e-01 9.075126067833e-01 9.278801512762e-01 9.493097491124e-01 9.689857822849e-01 9.841879304041e-01 9.932303272050e-01 9.959611569426e-01 9.936360677277e-01 9.882901725349e-01 9.819280658252e-01 9.758659262297e-01 9.706486302201e-01 9.666225960806e-01 9.649299874617e-01 9.676907999906e-01 9.434266392824e-01 8.981970519678e-01 8.613621685037e-01 8.784060152570e-01 9.432377172177e-01 1.005640455287e+00 1.020479697432e+00 9.765654276338e-01 9.038560884823e-01 8.633446171447e-01 9.001747186473e-01 9.906176133579e-01 1.069256366261e+00 1.086026825900e+00 1.028753938835e+00 9.273315373987e-01 8.485724120339e-01 8.568842012827e-01 9.442931643618e-01 1.042703314579e+00 1.095542961597e+00 1.086190806389e+00 1.036213433155e+00 9.907232394316e-01 9.859372170652e-01 1.015266702423e+00 1.037907134253e+00 1.018967532937e+00 9.572387632327e-01 8.928079937147e-01 8.872456403601e-01 9.629010384552e-01 1.071669715398e+00 1.144819756388e+00 1.138551883615e+00 1.047340663271e+00 9.087940211808e-01 8.045860389271e-01 8.173592993400e-01 9.311977529034e-01 1.053888383770e+00 1.113964454485e+00 1.085098421651e+00 9.818755642393e-01 8.564305953069e-01 7.861034341017e-01 8.175092075085e-01 9.115482348975e-01 9.957454502061e-01 1.024812841725e+00 9.889352140559e-01 9.071426934237e-01 8.195951156113e-01 7.725026719474e-01 7.876862469715e-01 8.441866109126e-01 9.019269653974e-01 9.299889345255e-01 9.144924887102e-01 8.583954004322e-01 7.824690742226e-01 7.252259775748e-01 7.266243856221e-01 7.897325036736e-01 8.723941315001e-01 9.232309280813e-01 9.084633054709e-01 8.226402037388e-01 6.993258247029e-01 6.234696365872e-01 6.811211854371e-01 8.331972892427e-01 9.728055381729e-01 1.025427248998e+00 9.595746571208e-01 7.875325030136e-01 5.871204911324e-01 5.443402426838e-01 7.363909546199e-01 9.763111179146e-01 1.128508715857e+00 1.134945753417e+00 9.872057160185e-01 7.304270674711e-01 5.150105649038e-01 6.074636745264e-01 8.949298695851e-01 1.136790880248e+00 1.234866728750e+00 1.160627105377e+00 9.395378955952e-01 6.734565547736e-01 6.015971631207e-01 8.262000151488e-01 1.098849726075e+00 1.259186216566e+00 1.250776124829e+00 1.080064905485e+00 8.223836763305e-01 6.666634352149e-01 8.021503247879e-01 1.070014209269e+00 1.267257198362e+00 1.306417694754e+00 1.172737901082e+00 9.175153434893e-01 6.942767345773e-01 7.460093541499e-01 1.013180826173e+00 1.255100641969e+00 1.350458925512e+00 1.262298633330e+00 1.017248254060e+00 7.284269862496e-01 6.606971799876e-01 9.140288946594e-01 1.214031225245e+00 1.388111524585e+00 1.372186936533e+00 1.165096090623e+00 8.304545631087e-01 5.672009077695e-01 7.112583953005e-01 1.064798773678e+00 1.342621184552e+00 1.440830486114e+00 1.329903316713e+00 1.042081788978e+00
 2.501696241705e+00 2.502180394553e+00 2.503416419559e+00 2.505454944456e+00 2.507694568259e+00 2.509372885570e+00 2.510178273038e+00 2.510489528800e+00 2.511065586796e+00 2.512454932426e+00 2.514572895113e+00 2.516757329444e+00 2.518282791174e+00 2.518941397456e+00 2.519216404294e+00 2.519891876460e+00 2.521423958780e+00 2.523595243527e+00 2.525701420861e+00 2.527094187195e+00 2.527671555388e+00 2.527969057638e+00 2.528753608004e+00 2.530413790030e+00 2.532643404306e+00 2.534682935010e+00 2.535932692347e+00 2.536428527664e+00 2.536793410267e+00 2.537745016871e+00 2.539535207013e+00 2.541766866879e+00 2.543709090252e+00 2.544872158806e+00 2.545375694139e+00 2.545843133432e+00 2.546919918973e+00 2.548788863130e+00 2.551032661572e+00 2.552943617953e+00 2.554058462753e+00 2.554530512769e+00 2.555033243506e+00 2.556228573529e+00 2.558234224884e+00 2.560520369247e+00 2.562338215792e+00 2.563313577104e+00 2.563740440155e+00 2.564339784737e+00 2.565692173813e+00 2.567783842959e+00 2.570027795276e+00 2.571728448773e+00 2.572615353420e+00 2.573034367459e+00 2.573689945494e+00 2.575114051816e+00 2.577259410590e+00 2.579512162570e+00 2.581142203809e+00 2.581884513141e+00 2.582176932223e+00 2.582837785645e+00 2.584413078307e+00 2.586712900739e+00 2.588941030760e+00 2.590336205941e+00 2.590810446106e+00 2.591037916759e+00 2.591892470945e+00 2.593718794429e+00 2.596059505701e+00 2.598058485568e+00 2.599161201175e+00 2.599542492160e+00 2.599934976974e+00 2.601029000956e+00 2.602934730744e+00 2.605139376464e+00 2.606940707841e+00 2.607970514138e+00 2.608438606587e+00 2.608958439056e+00 2.610097813131e+00 2.611967630702e+00 2.614137981756e+00 2.615950088781e+00 2.616996667815e+00 2.617432815365e+00 2.617897416199e+00 2.619048639897e+00 2.621041332919e+00 2.623357392716e+00 2.625186605772e+00 2.626073368023e+00 2.626313052600e+00 2.626753085423e+00 2.628116792718e+00 2.630391747978e+00 2.632797590715e+00 2.634421305065e+00 2.634986038458e+00 2.635093516595e+00 2.635735200739e+00 2.637468590683e+00 2.639940366986e+00 2.642186471671e+00 2.643434314577e+00 2.643747499624e+00 2.643961310593e+00 2.644972101156e+00 2.647002306375e+00 2.649434679675e+00 2.651347875989e+00 2.652273074336e+00 2.652559866046e+00 2.653058256233e+00 2.654408640179e+00 2.656534846189e+00 2.658751599323e+00 2.660340283612e+00 2.661116945162e+00 2.661551993795e+00 2.662354838248e+00 2.663898122076e+00 2.665950706191e+00 2.667905895216e+00 2.669279931838e+00 2.670074082909e+00 2.670734293692e+00 2.671773036212e+00 2.673368619739e+00 2.675265478113e+00 2.677010286585e+00 2.678311175097e+00 2.679227087980e+00 2.680098247425e+00 2.681267282501e+00 2.682821458337e+00 2.684562524331e+00 2.686179503688e+00 2.687481719864e+00 2.688525208089e+00 2.689548366510e+00 2.690779164587e+00 2.692267735689e+00 2.693878721057e+00 2.695412449515e+00 2.696747891063e+00 2.697916358134e+00 2.699061020463e+00 2.700323295764e+00 2.701745184788e+00 2.703259263253e+00 2.704750886336e+00 2.706134230654e+00 2.707404822738e+00 2.708635833218e+00 2.709915821384e+00 2.711288985616e+00 2.712739004911e+00 2.714202594489e+00 2.715612115902e+00 2.716947377248e+00 2.718237491873e+00 2.719537586337e+00 2.720889886474e+00 2.722298915949e+00 2.723733317752e+00 2.725144566648e+00 2.726510247169e+00 2.727842781036e+00 2.729170620601e+00 2.730523402555e+00 2.731909153749e+00 2.733310894074e+00 2.734704132228e+00 2.736080089626e+00 2.737443120938e+00 2.738802440046e+00 2.740169256086e+00 2.741542123424e+00 2.742918843044e+00 2.744297930512e+00 2.745681510908e+00 2.747068371457e+00 2.748451611997e+00 2.749832442106e+00 2.751207128028e+00 2.752582097285e+00 2.753964969690e+00 2.755359239792e+00 2.756758112435e+00 2.758155030856e+00 2.759546221770e+00 2.760935153340e+00 2.762326317714e+00 2.763723483618e+00 2.765126889575e+00 2.766530294071e+00 2.767933104197e+00 2.769335780612e+00 2.770737285789e+00 2.772143350209e+00 2.773551418293e+00 2.774960686275e+00 2.776369397885e+00 2.777778988016e+00 2.779189321848e+00 2.780599825925e+00 2.782014645445e+00 2.783430722433e+00 2.784847909232e+00 2.786264876762e+00 2.787680981523e+00 2.789099291447e+00 2.790520727058e+00 2.791945928678e+00 2.793367192974e+00 2.794789025259e+00 2.796211304618e+00 2.797634760556e+00 2.799064018196e+00 2.800492244942e+00 2.801917198028e+00 2.803338743597e+00 2.804764421563e+00 2.806196112561e+00 2.807627962711e+00 2.809059091316e+00 2.810485887298e+00 2.811912449471e+00 2.813346922833e+00 2.814785787528e+00 2.816224865317e+00 2.817661545050e+00 2.819098075053e+00 2.820537887315e+00 2.821982615584e+00 2.823428284980e+00 2.824872034070e+00 2.826315677931e+00 2.827762075236e+00 2.829210814448e+00 2.830657597305e+00 2.832101612124e+00 2.833546688960e+00 2.834994506349e+00 2.836448318390e+00 2.837898563776e+00 2.839345021030e+00 2.840792432385e+00 2.842244999773e+00 2.843702185613e+00 2.845161288085e+00 2.846617390897e+00 2.848071873430e+00 2.849530674370e+00 2.850993229839e+00 2.852457390851e+00 2.853920752899e+00 2.855381358336e+00 2.856844150808e+00 2.858308671660e+00 2.859773717508e+00 2.861237422998e+00 2.862702953434e+00 2.864170548977e+00 2.865637609481e+00 2.867105326492e+00 2.868572714267e+00 2.870041919441e+00 2.871512253035e+00 2.872984653237e+00 2.874456143860e+00 2.875927867733e+00 2.877401507607e+00 2.878875824709e+00 2.880351332785e+00 2.881825833462e+00 2.883300468503e+00 2.884775906169e+00 2.886252551674e+00 2.887729419847e+00 2.889206801770e+00 2.890687333370e+00 2.892166922453e+00 2.893646479181e+00 2.895126722425e+00 2.896607233535e+00 2.898087997220e+00 2.899571781940e+00 2.901055502346e+00 2.902538693825e+00 2.904021207422e+00 2.905503995827e+00 2.906987507925e+00 2.908471860769e+00 2.909956802942e+00 2.911443235562e+00 2.912928796626e+00 2.914412571332e+00 2.915897981674e+00 2.917384895433e+00 2.918870951127e+00 2.920358126473e+00 2.921846016850e+00 2.923332841385e+00 2.924819127846e+00 2.926306608451e+00 2.927794184435e+00 2.929281824362e+00 2.930770493864e+00 2.932259358152e+00 2.933747862082e+00 2.935236489845e+00 2.936723869344e+00 2.938212697833e+00 2.939702791236e+00 2.941192317291e+00 2.942682404995e+00 2.944171679190e+00 2.945658064816e+00 2.947146708502e+00 2.948636498168e+00 2.950127086520e+00 2.951615614804e+00 2.953102679144e+00 2.954590441117e+00 2.956077043001e+00 2.957564988225e+00 2.959054177263e+00 2.960542126645e+00 2.962028011253e+00 2.963513450656e+00 2.964998629459e+00 2.966485150364e+00 2.967972351756e+00 2.969458807678e+00 2.970942785097e+00 2.972426172800e+00 2.973909436955e+00 2.975395447660e+00 2.976880145764e+00 2.978364408356e+00 2.979847278077e+00 2.981328850171e+00 2.982812043072e+00 2.984295353252e+00 2.985778260927e+00 2.987260375575e+00 2.988740355439e+00 2.990221003859e+00 2.991700912975e+00 2.993182150071e+00 2.994662528734e+00 2.996141126874e+00 2.997618515069e+00 2.999094298754e+00 3.000572497678e+00 3.002049252823e+00 3.003526056923e+00 3.004999680047e+00 3.006472098895e+00 3.007943811572e+00 3.009415865809e+00 3.010887044839e+00 3.012356730728e+00 3.013825831263e+00 3.015292236545e+00 3.016757608090e+00 3.018224785837e+00 3.019688685161e+00 3.021153536155e+00 3.022615179890e+00 3.024077063694e+00 3.025537180088e+00 3.026997271765e+00 3.028456250972e+00 3.029913330055e+00 3.031369912531e+00 3.032826353982e+00 3.034281497641e+00 3.035734908543e+00 3.037185413487e+00 3.038635725159e+00 3.040086110751e+00 3.041535486377e+00 3.042981557666e+00 3.044427053847e+00 3.045870117235e+00 3.047312360312e+00 3.048754766135e+00 3.050195692644e+00 3.051634316576e+00 3.053070865533e+00 3.054504327558e+00 3.055938726717e+00 3.057371444053e+00 3.058804407476e+00 3.060233089352e+00 3.061661473963e+00 3.063089111784e+00 3.064513616497e+00 3.065938593351e+00 3.067360232339e+00 3.068781676831e+00 3.070201157205e+00 3.071618877273e+00 3.073034566486e+00 3.074449344257e+00 3.075861865163e+00 3.077272798223e+00 3.078683421136e+00 3.080090993452e+00 3.081497102135e+00 3.082902504680e+00 3.084304703380e+00 3.085706950074e+00 3.087107027510e+00 3.088504965277e+00 3.089901011910e+00 3.091294864142e+00 3.092688420436e+00 3.094079283099e+00 3.095467891347e+00 3.096855860031e+00 3.098242152491e+00 3.099626145039e+00 3.101006704610e+00 3.102387258309e+00 3.103765542777e+00 3.105143283724e+00 3.106517304050e+00 3.107890289663e+00 3.109262480219e+00 3.110630975811e+00 3.111998757270e+00 3.113364641638e+00 3.114728077066e+00 3.116090116473e+00 3.117449225353e+00 3.118807634555e+00 3.120163422289e+00 3.121517692018e+00 3.122870344295e+00 3.124221053639e+00 3.125568766819e+00 3.126915603146e+00 3.128259725833e+00 3.129602577240e+00 3.130944000182e+00 3.132282374122e+00 3.133618672800e+00 3.134954633129e+00 3.136286302663e+00 3.137617991852e+00 3.138947308319e+00 3.140274961316e+00 3.141599854367e+00 3.142923639647e+00 3.144244087933e+00 3.145563472032e+00 3.146880923015e+00 3.148196812602e+00 3.149510150598e+00 3.150821040935e+00 3.152130742022e+00 3.153438027445e+00 3.154743351823e+00 3.156047745076e+00 3.157348218475e+00 3.158648157148e+00 3.159946703490e+00 3.161241426085e+00 3.162535780232e+00 3.163827508503e+00 3.165118250767e+00 3.166406599539e+00 3.167691481889e+00 3.168976504027e+00 3.170259423058e+00 3.171538885747e+00 3.172818023118e+00 3.174093897913e+00 3.175369715184e+00 3.176642005915e+00 3.177913714467e+00 3.179182524730e+00 3.180450160749e+00 3.181716709949e+00 3.182980794572e+00 3.184242121665e+00 3.185503889043e+00 3.186762006182e+00 3.188017767091e+00 3.189273973051e+00 3.190527242130e+00 3.191778220867e+00 3.193028380124e+00 3.194275475215e+00 3.195523215510e+00 3.196767357195e+00 3.198010812868e+00 3.199251442649e+00 3.200491243676e+00 3.201729988423e+00 3.202966093950e+00 3.204202323987e+00 3.205435729215e+00 3.206667546924e+00 3.207897859964e+00 3.209127388285e+00 3.210354518090e+00 3.211580655603e+00 3.212804187619e+00 3.214028125156e+00 3.215249957461e+00 3.216469946877e+00 3.217688599041e+00 3.218906287511e+00 3.220123237160e+00 3.221337504249e+00 3.222550994315e+00 3.223763329849e+00 3.224975137104e+00 3.226183874241e+00 3.227393601579e+00 3.228599858369e+00 3.229805449142e+00 3.231011090428e+00 3.232214547016e+00 3.233417928450e+00 3.234619143400e+00 3.235819686243e+00 3.237019145859e+00 3.238217688128e+00 3.239414553463e+00 3.240611516871e+00 3.241807086536e+00 3.243001267191e+00 3.244194210133e+00 3.245387386684e+00 3.246578413427e+00 3.247769266546e+00 3.248958924771e+00 3.250147476619e+00 3.251335203002e+00 3.252521975942e+00 3.253708428607e+00 3.254894694511e+00 3.256078501366e+00 3.257262775448e+00 3.258445705328e+00 3.259628000037e+00 3.260809284923e+00 3.261989654049e+00 3.263169898779e+00 3.264349059261e+00 3.265527559673e+00 3.266705686457e+00 3.267882822798e+00 3.269059357516e+00 3.270235228666e+00 3.271410741661e+00 3.272584869715e+00 3.273758081104e+00 3.274931733180e+00 3.276102950278e+00 3.277275548161e+00 3.278446032159e+00 3.279616316212e+00 3.280785883557e+00 3.281954849068e+00 3.283122511666e+00 3.284289930316e+00 3.285457410970e+00 3.286622987713e+00 3.287788138781e+00 3.288952561227e+00 3.290115747946e+00 3.291278359677e+00 3.292441480480e+00 3.293602054862e+00 3.294762254355e+00 3.295921699909e+00 3.297080459005e+00 3.298238942566e+00 3.299395414331e+00 3.300551157064e+00 3.301705473987e+00 3.302859753295e+00 3.304012862783e+00 3.305164755702e+00 3.306315327855e+00 3.307465861763e+00 3.308613613962e+00 3.309760978714e+00 3.310907099435e+00 3.312051992923e+00 3.313195440676e+00 3.314337131907e+00 3.315477758931e+00 3.316616951719e+00 3.317754526687e+00 3.318890440763e+00 3.320025162002e+00 3.321159046797e+00 3.322289304907e+00 3.323418891210e+00 3.324546928609e+00 3.325672816099e+00 3.326796406566e+00 3.327917874294e+00 3.329038177855e+00 3.330154948528e+00 3.331270618458e+00 3.332384868138e+00 3.333495207197e+00 3.334603113734e+00 3.335709365405e+00 3.336813233380e+00 3.337913465487e+00 3.339010376376e+00 3.340106920084e+00 3.341199531175e+00 3.342288453088e+00 3.343374209168e+00 3.344457992580e+00 3.345539034741e+00 3.346615080069e+00 3.347687704869e+00 3.348758110711e+00 3.349824408155e+00 3.350886512540e+00 3.351945311888e+00 3.352999732908e+00 3.354050925899e+00 3.355097813125e+00 3.356141066064e+00 3.357178388490e+00 3.358212774708e+00 3.359241076914e+00 3.360266549694e+00 3.361286489440e+00 3.362301504011e+00 3.363311837979e+00 3.364316442361e+00 3.365317400849e+00 3.366311439190e+00 3.367300731220e+00 3.368284689078e+00 3.369261985061e+00 3.370234904349e+00 3.371200599510e+00 3.372160779103e+00 3.373114124141e+00 3.374062775874e+00 3.375003896832e+00 3.375938003640e+00 3.376866233801e+00 3.377787876513e+00 3.378701810463e+00 3.379609705189e+00 3.380509614603e+00 3.381403197496e+00 3.382288104446e+00 3.383165512299e+00 3.384037089399e+00 3.384898428182e+00 3.385752677900e+00 3.386598573026e+00 3.387437534925e+00 3.388267001089e+00 3.389087493638e+00 3.389900473800e+00 3.390703388238e+00 3.391499875991e+00 3.392285202506e+00 3.393062162133e+00 3.393830167716e+00 3.394587691733e+00 3.395338091016e+00 3.396075473169e+00 3.396805512954e+00 3.397524486083e+00 3.398234325227e+00 3.398934534568e+00 3.399621922642e+00 3.400301847098e+00 3.400970361886e+00 3.401628701315e+00 3.402276432099e+00 3.402912633799e+00 3.403539230286e+00 3.404152145870e+00 3.404758288091e+00 3.405348420649e+00 3.405930167871e+00 3.406500970397e+00 3.407058075593e+00 3.407607375869e+00 3.408140291312e+00 3.408665571834e+00 3.409177208768e+00 3.409676906193e+00 3.410166366153e+00 3.410640872846e+00 3.411107253786e+00 3.411557738616e+00 3.411998210461e+00 3.412426913517e+00 3.412840794381e+00 3.413246176637e+00 3.413635206764e+00 3.414015860895e+00 3.414381768324e+00 3.414735615058e+00 3.415078398349e+00 3.415406317887e+00 3.415725002046e+00 3.416028628206e+00 3.416320382732e+00 3.416599950158e+00 3.416866525438e+00 3.417122634381e+00 3.417363742777e+00 3.417595282355e+00 3.417813441454e+00 3.418018508630e+00 3.418212671619e+00 3.418393471711e+00 3.418564362131e+00 3.418719771937e+00 3.418867337816e+00 3.418999531677e+00 3.419120848232e+00 3.419232666716e+00 3.419328897894e+00 3.419417337628e+00 3.419492623931e+00 3.419557143652e+00 3.419610110710e+00 3.419652358346e+00 3.419685471990e+00 3.419704475677e+00 3.419716292848e+00 3.419714291804e+00 3.419705203666e+00 3.419685389323e+00 3.419652956993e+00 3.419614365601e+00 3.419562341352e+00 3.419505123551e+00 3.419435627072e+00 3.419358074537e+00 3.419273379673e+00 3.419176751932e+00 3.419076632806e+00 3.418964733413e+00 3.418846289730e+00 3.418719883318e+00 3.418585936307e+00 3.418446091614e+00 3.418295817383e+00 3.418144181951e+00 3.417980694252e+00 3.417815623983e+00 3.417643243925e+00 3.417464187165e+00 3.417282085130e+00 3.417092093280e+00 3.416901810109e+00 3.416702894598e+00 3.416502898561e+00 3.416297471415e+00 3.416088121659e+00 3.415878938501e+00 3.415661338571e+00 3.415445138415e+00 3.415225496893e+00 3.415003907832e+00 3.414782062673e+00 3.414555454259e+00 3.414332686547e+00 3.414105484069e+00 3.413880297349e+00 3.413654217659e+00 3.413427643921e+00 3.413203680768e+00 3.412977164111e+00 3.412756274921e+00 3.412534285225e+00 3.412313230912e+00 3.412096540891e+00 3.411880167817e+00 3.411669971176e+00 3.411457852272e+00 3.411252794018e+00 3.411051412160e+00 3.410851812532e+00 3.410658587384e+00 3.410466821607e+00 3.410283269334e+00 3.410100937920e+00 3.409926292565e+00 3.409757179969e+00 3.409590703314e+00 3.409434506726e+00 3.409279866428e+00 3.409135108794e+00 3.408994664267e+00 3.408860204803e+00 3.408735186553e+00 3.408612720174e+00 3.408502150238e+00 3.408394400384e+00 3.408296239570e+00 3.408205100247e+00 3.408119198369e+00 3.408043303133e+00 3.407972433936e+00 3.407911167580e+00 3.407855572850e+00 3.407808502903e+00 3.407769330338e+00 3.407734200323e+00 3.407711154365e+00 3.407691746795e+00 3.407679916900e+00 3.407675428458e+00 3.407676171305e+00 3.407686710332e+00 3.407699012793e+00 3.407721152171e+00 3.407748040610e+00 3.407779230082e+00 3.407818307401e+00 3.407858668440e+00 3.407907804776e+00 3.407957273738e+00 3.408014155350e+00 3.408073287737e+00 3.408133545876e+00 3.408200029896e+00 3.408263719195e+00 3.408333765023e+00 3.408401175420e+00 3.408470275729e+00 3.408540933236e+00 3.408606993594e+00 3.408676614072e+00 3.408738808501e+00 3.408802888476e+00 3.408862093452e+00 3.408914332677e+00 3.408966529173e+00 3.409006040192e+00 3.409045959863e+00 3.409072837308e+00 3.409092628677e+00 3.409104907141e+00 3.409101394962e+00 3.409093414650e+00 3.409067116588e+00 3.409031421253e+00 3.408979453172e+00 3.408910100292e+00 3.408828529846e+00 3.408722891746e+00 3.408604137773e+00 3.408459844934e+00 3.408296292325e+00 3.408109332854e+00 3.407895137771e+00 3.407661877420e+00 3.407393525461e+00 3.407103670432e+00 3.406779618234e+00 3.406425413552e+00 3.406041420474e+00 3.405616366131e+00 3.405164685194e+00 3.404666819587e+00 3.404135280277e+00 3.403562457672e+00 3.402943542290e+00 3.402288302332e+00 3.401578388722e+00 3.400830970540e+00 3.400026947047e+00 3.399176057092e+00 3.398274739815e+00 3.397313706526e+00 3.396306240596e+00 3.395230492860e+00 3.394103865956e+00 3.392913239520e+00 3.391657970954e+00 3.390343831085e+00 3.388952975105e+00 3.387504936178e+00 3.385977950844e+00 3.384383700844e+00 3.382716035839e+00 3.380966988703e+00 3.379149494749e+00 3.377242608278e+00 3.375262835631e+00 3.373195221994e+00 3.371043332200e+00 3.368807624140e+00 3.366475174817e+00 3.364062776608e+00 3.361546976175e+00 3.358945864396e+00 3.356242912139e+00 3.353441016544e+00 3.350546055006e+00 3.347539271199e+00 3.344440559390e+00 3.341226720143e+00 3.337910742033e+00 3.334487651000e+00 3.330945584971e+00 3.327303521819e+00 3.323535153243e+00 3.319660809071e+00 3.315663358445e+00 3.311547372269e+00 3.307316791738e+00 3.302952776009e+00 3.298478482941e+00 3.293867174408e+00 3.289137919912e+00 3.284278395556e+00 3.279284495549e+00 3.274170100533e+00 3.268912197203e+00 3.263532293996e+00 3.258009247755e+00 3.252353591809e+00 3.246564318301e+00 3.240629966242e+00 3.234568307648e+00 3.228353714570e+00 3.222010303339e+00 3.215518505183e+00 3.208885493641e+00 3.202115625596e+00 3.195192431458e+00 3.188136364641e+00 3.180925885183e+00 3.173577690382e+00 3.166082099330e+00 3.158436752664e+00 3.150654538549e+00 3.142716090151e+00 3.134642243748e+00 3.126414070182e+00 3.118043571953e+00 3.109529781410e+00 3.100863712891e+00 3.092062625397e+00 3.083105273584e+00 3.074014136964e+00 3.064773146175e+00 3.055389171768e+00 3.045867714748e+00 3.036196625624e+00 3.026394092816e+00 3.016442723058e+00 3.006358932830e+00 2.996135104969e+00 2.985771981609e+00 2.975282263536e+00 2.964647395325e+00 2.953891911378e+00 2.942994038617e+00 2.931973884599e+00 2.920825903621e+00 2.909546416040e+00 2.898151050210e+00 2.886621295937e+00 2.874983887921e+00 2.863218395144e+00 2.851339435942e+00 2.839348438850e+00 2.827239042870e+00 2.815029124948e+00 2.802700199255e+00 2.790276876320e+00 2.777742616182e+00 2.765109202549e+00 2.752383964110e+00 2.739551664828e+00 2.726640299298e+00 2.713624778586e+00 2.700533034780e+00 2.687351856528e+00 2.674084501416e+00 2.660749105794e+00 2.647321864321e+00 2.633837555112e+00 2.620268895560e+00 2.606640490970e+00 2.592948585120e+00 2.579185522733e+00 2.565379956354e+00 2.551499500807e+00 2.537582665564e+00 2.523607085583e+00 2.509585794897e+00 2.495531207191e+00 2.481417318474e+00 2.467289279808e+00 2.453107579873e+00 2.438908136379e+00 2.424678709700e+00 2.410416938948e+00 2.396151374314e+00 2.381845598767e+00 2.367547834439e+00 2.353223436630e+00 2.338895788546e+00 2.324570339521e+00 2.310226077982e+00 2.295907668702e+00 2.281571175221e+00 2.267261103781e+00 2.252956114021e+00 2.238661216359e+00 2.224402166049e+00 2.210141309752e+00 2.195932622827e+00 2.181733614321e+00 2.167576355475e+00 2.153461095373e+00 2.139370010908e+00 2.125348641323e+00 2.111348422553e+00 2.097422559399e+00 2.083544153965e+00 2.069721586176e+00 2.055981379899e+00 2.042285009655e+00 2.028689796634e+00 2.015151249285e+00 2.001705974138e+00 1.988353564359e+00 1.975075863173e+00 1.961921689134e+00 1.948844305891e+00 1.935894986660e+00 1.923051675025e+00 1.910321683013e+00 1.897732804380e+00 1.885250367544e+00 1.872930578576e+00 1.860732124386e+00 1.848690209552e+00 1.836806728220e+00 1.825066490133e+00 1.813516632596e+00 1.802113028574e+00 1.790905563058e+00 1.779874484747e+00 1.769027994845e+00 1.758391756818e+00 1.747933858019e+00 1.737705123444e+00 1.727668107065e+00 1.717855951074e+00 1.708265725129e+00 1.698884725537e+00 1.689753795148e+00 1.680830077168e+00 1.672157989164e+00 1.663711779389e+00 1.655499282499e+00 1.647538033894e+00 1.639793937440e+00 1.632308199113e+00 1.625040152620e+00 1.618014456519e+00 1.611221834512e+00 1.604642136385e+00 1.598304368938e+00 1.592159331697e+00 1.586242126125e+00 1.580518582635e+00 1.574986316517e+00 1.569651383590e+00 1.564470243766e+00 1.559475584529e+00 1.554615834871e+00 1.549904057077e+00 1.545323479205e+00 1.540844305521e+00 1.536486579405e+00 1.532192390316e+00 1.527989045308e+00 1.523835243529e+00 1.519721163636e+00 1.515653292719e+00 1.511575318072e+00 1.507523217247e+00 1.503439506461e+00 1.499339308266e+00 1.495206264282e+00 1.491004684361e+00 1.486770121048e+00 1.482438675252e+00 1.478049279769e+00 1.473565548846e+00 1.468982659168e+00 1.464322854266e+00 1.459533269645e+00 1.454670446075e+00 1.449682079450e+00 1.444596299562e+00 1.439420756467e+00 1.434122751563e+00 1.428763967756e+00 1.423286785318e+00 1.417751698167e+00 1.412141097666e+00 1.406456268499e+00 1.400746984228e+00 1.394964942098e+00 1.389185869684e+00 1.383370956125e+00 1.377558519970e+00 1.371768157252e+00 1.365973570456e+00 1.360248859202e+00 1.354541428541e+00 1.348913658514e+00 1.343351748816e+00 1.337861320783e+00 1.332487251967e+00 1.327182944508e+00 1.322016280997e+00 1.316946036090e+00 1.312005144415e+00 1.307201945845e+00 1.302512306922e+00 1.297987892192e+00 1.293580674190e+00 1.289340993575e+00 1.285243214163e+00 1.281299979712e+00 1.277531917403e+00 1.273910532888e+00 1.270486618077e+00 1.267225785077e+00 1.264169433069e+00 1.261313671353e+00 1.258667254329e+00 1.256266082822e+00 1.254091161462e+00 1.252200493276e+00 1.250577088384e+00 1.249266348935e+00 1.248280486864e+00 1.247631468063e+00 1.247370704753e+00 1.247477824442e+00 1.248019321100e+00 1.248976337227e+00 1.250390494376e+00 1.252271767528e+00 1.254614012093e+00 1.257463709850e+00 1.260773341372e+00 1.264591299540e+00 1.268874801343e+00 1.273624569763e+00 1.278838283288e+00 1.284449736648e+00 1.290488214429e+00 1.296859905906e+00 1.303568614146e+00 1.310551594641e+00 1.317746096780e+00 1.325140383098e+00 1.332619549415e+00 1.340185735920e+00 1.347731166409e+00 1.355214871123e+00 1.362584646695e+00 1.369742368883e+00 1.376678364891e+00 1.383278242576e+00 1.389529568017e+00 1.395349528430e+00 1.400684255283e+00 1.405512039842e+00 1.409734925645e+00 1.413367981503e+00 1.416316327999e+00 1.418575886918e+00 1.420105803619e+00 1.420850277703e+00 1.420830711733e+00 1.419960684770e+00 1.418271639289e+00 1.415712345707e+00 1.412268593848e+00 1.407956038811e+00 1.402712987055e+00 1.396591905849e+00 1.389540346948e+00 1.381586006537e+00 1.372738616744e+00 1.362974984336e+00 1.352362643381e+00 1.340870177141e+00 1.328565345054e+00 1.315468716914e+00 1.301612170431e+00 1.287078702615e+00 1.271890362429e+00 1.256152462962e+00 1.239918063935e+00 1.223288832285e+00 1.206364394485e+00 1.189239336044e+00 1.172053931173e+00 1.154903337470e+00 1.137949518342e+00 1.121308716834e+00 1.105127440411e+00 1.089561673464e+00 1.074727113454e+00 1.060795781352e+00 1.047872230020e+00 1.036094766533e+00 1.025575826430e+00 1.016397595887e+00 1.008655535977e+00 1.002387840419e+00 9.976452661512e-01 9.944255847505e-01 9.927195777819e-01 9.924939208946e-01 9.936722758720e-01 9.961919913206e-01 9.999309627876e-01 1.004776946795e+00 1.010596323955e+00 1.017232142124e+00 1.024539207097e+00 1.032342202180e+00 1.040483465526e+00 1.048789080806e+00 1.057091740277e+00 1.065235679936e+00 1.073048972047e+00 1.080395923652e+00 1.087128022685e+00 1.093110823060e+00 1.098245990940e+00 1.102412883168e+00 1.105539825987e+00 1.107557071735e+00 1.108413868235e+00 1.108093305376e+00 1.106573592629e+00 1.103887383931e+00 1.100059499387e+00 1.095150204872e+00 1.089246237717e+00 1.082425644306e+00 1.074825115529e+00 1.066554391427e+00 1.057765049375e+00 1.048609133100e+00 1.039229713743e+00 1.029806267268e+00 1.020476403005e+00 1.011404453076e+00 1.002731886533e+00 9.945785536667e-01 9.870719928464e-01 9.802895470296e-01 9.743140977738e-01 9.691800063884e-01 9.649108466782e-01 9.614991226219e-01 9.588984727826e-01 9.570611339788e-01 9.558853231656e-01 9.552686557535e-01 9.550784146099e-01 9.551691078062e-01 9.553852496772e-01 9.555563031598e-01 9.555222977788e-01 9.551049052929e-01 9.541573120784e-01 9.525205673110e-01 9.500602589564e-01 9.466686620565e-01 9.422416486366e-01 9.369288443648e-01 9.291554955611e-01 9.203300620406e-01 9.120708538820e-01 9.053512801245e-01 8.999808266826e-01 8.947273626297e-01 8.879708255834e-01 8.785748813366e-01 8.665193459883e-01 8.529594366416e-01 8.396997776316e-01 8.283368021253e-01 8.194476905471e-01 8.123203661868e-01 8.054204193140e-01 7.972949898084e-01 7.874188798830e-01 7.765774971799e-01 7.665763437061e-01 7.593643321635e-01 7.560389493314e-01 7.562855813715e-01 7.585776186243e-01 7.610715772923e-01 7.626302319707e-01 7.634019669069e-01 7.647068577707e-01 7.682937946348e-01 7.752849612802e-01 7.854373419294e-01 7.971647447491e-01 8.082832462722e-01 8.170205408392e-01 8.227923203127e-01 8.263486964505e-01 8.292633034558e-01 8.330342220183e-01 8.382125591716e-01 8.440425821757e-01 8.488688997419e-01 8.510487752673e-01 8.498619275435e-01 8.460195626333e-01 8.415264017131e-01 8.388843749593e-01 8.400142680637e-01 8.454691101236e-01 8.543535592369e-01 8.650243966411e-01 8.761422884478e-01 8.874231775821e-01 8.997002919430e-01 9.143108195704e-01 9.320885433729e-01 9.525235272625e-01 9.736132254109e-01 9.924682483243e-01 1.006305348352e+00 1.013389047964e+00 1.013540421526e+00 1.008056485796e+00 9.991500959560e-01 9.892098405570e-01 9.801690767196e-01 9.733594477989e-01 9.698903725027e-01 9.712762388287e-01 9.793348494559e-01 9.648017789307e-01 9.286542591221e-01 8.908815756484e-01 8.963802978317e-01 9.453519459593e-01 9.941420924574e-01 9.996264775562e-01 9.509261496734e-01 8.796421616475e-01 8.495425845720e-01 9.035740056813e-01 1.010050386250e+00 1.098665729457e+00 1.117805035443e+00 1.054084549208e+00 9.364345502270e-01 8.349801990125e-01 8.278333428013e-01 9.181478207515e-01 1.032352075813e+00 1.105057569258e+00 1.113541963999e+00 1.074126118628e+00 1.027147541699e+00 1.008435083054e+00 1.018372131723e+00 1.024435598527e+00 9.961275557953e-01 9.346192409043e-01 8.821792097023e-01 8.979259224906e-01 9.933510589091e-01 1.112385637927e+00 1.185788816561e+00 1.171020167926e+00 1.063556142895e+00 9.031789890804e-01 7.801650913532e-01 7.932501613361e-01 9.245426181702e-01 1.065609595583e+00 1.136746212746e+00 1.108892043169e+00 9.961606331124e-01 8.533801967292e-01 7.680608521562e-01 8.001119492494e-01 9.065207850242e-01 1.001979196994e+00 1.033884964352e+00 9.901954247836e-01 8.920100384359e-01 7.874413431736e-01 7.360771109708e-01 7.651022640797e-01 8.409588651821e-01 9.097570453048e-01 9.359811836030e-01 9.081830630339e-01 8.361044949530e-01 7.498067052205e-01 6.957614974994e-01 7.110254871136e-01 7.836386009773e-01 8.630265781443e-01 9.013753494137e-01 8.730453372341e-01 7.816601520475e-01 6.700243007852e-01 6.245666000488e-01 7.046318729105e-01 8.513297641934e-01 9.687011681164e-01 9.947601276890e-01 9.072188942898e-01 7.281474852516e-01 5.530864577738e-01 5.703689497586e-01 7.859891023456e-01 1.013978551695e+00 1.141733138556e+00 1.121641866464e+00 9.523589772600e-01 6.879620483558e-01 5.011679234741e-01 6.405711997114e-01 9.346060220378e-01 1.164563767258e+00 1.245296245597e+00 1.154838360507e+00 9.245034630488e-01 6.648139379347e-01 6.180578346644e-01 8.509114254989e-01 1.115326445969e+00 1.263194050244e+00 1.244450037443e+00 1.071256267369e+00 8.260425941937e-01 6.978631691542e-01 8.405971103840e-01 1.092774119574e+00 1.269553816274e+00 1.291084057003e+00 1.148684356503e+00 9.022910874634e-01 7.156892771524e-01 7.992769627335e-01 1.058802806963e+00 1.277563026292e+00 1.347234793906e+00 1.237641954865e+00 9.830262761232e-01 7.113410139249e-01 6.918593957482e-01 9.616026446609e-01 1.249144575137e+00 1.400829495578e+00 1.360584903808e+00 1.133336559433e+00 7.914243759506e-01 5.581584706725e-01 7.465520561280e-01 1.102550155052e+00 1.365336467659e+00 1.441949624935e+00 1.308363063581e+00 1.002404762075e+00
 2.534059282610e+00 2.534569806738e+00 2.535841027770e+00 2.537924416396e+00 2.540214035093e+00 2.541936868330e+00 2.542779631426e+00 2.543118549378e+00 2.543722020134e+00 2.545147055377e+00 2.547311195309e+00 2.549546187831e+00 2.551115930510e+00 2.551807535270e+00 2.552110016223e+00 2.552814478514e+00 2.554383319533e+00 2.556600452257e+00 2.558754537045e+00 2.560190421694e+00 2.560801405717e+00 2.561126297871e+00 2.561938132585e+00 2.563637176442e+00 2.565912871686e+00 2.567999652582e+00 2.569291526841e+00 2.569818287707e+00 2.570209899734e+00 2.571191125767e+00 2.573021355630e+00 2.575298667666e+00 2.577286566742e+00 2.578489167616e+00 2.579022352137e+00 2.579515238759e+00 2.580621602817e+00 2.582529162505e+00 2.584820971999e+00 2.586778288455e+00 2.587931578324e+00 2.588431709594e+00 2.588956558130e+00 2.590180443137e+00 2.592226597172e+00 2.594562185068e+00 2.596426228007e+00 2.597435365288e+00 2.597883092039e+00 2.598504661646e+00 2.599887784641e+00 2.602022255992e+00 2.604313470128e+00 2.606054000555e+00 2.606970278995e+00 2.607410519868e+00 2.608086738898e+00 2.609541794817e+00 2.611729131993e+00 2.614027410623e+00 2.615693930551e+00 2.616462296708e+00 2.616771714661e+00 2.617454912182e+00 2.619062677935e+00 2.621405206497e+00 2.623677040342e+00 2.625105180992e+00 2.625600395990e+00 2.625844604710e+00 2.626723412823e+00 2.628585303620e+00 2.630968059805e+00 2.633007228819e+00 2.634137567438e+00 2.634539446205e+00 2.634952837432e+00 2.636074500293e+00 2.638015969840e+00 2.640260463851e+00 2.642097358620e+00 2.643155964677e+00 2.643647223949e+00 2.644190134370e+00 2.645356736489e+00 2.647258240383e+00 2.649467044419e+00 2.651317619072e+00 2.652396142932e+00 2.652855448966e+00 2.653338998996e+00 2.654512210292e+00 2.656538656238e+00 2.658895387872e+00 2.660765252386e+00 2.661680274916e+00 2.661937347982e+00 2.662391427203e+00 2.663779800666e+00 2.666091932697e+00 2.668540391071e+00 2.670199675738e+00 2.670786011922e+00 2.670905956433e+00 2.671563774380e+00 2.673324797623e+00 2.675837317068e+00 2.678125000262e+00 2.679402179169e+00 2.679731527468e+00 2.679957505859e+00 2.680988775704e+00 2.683051548037e+00 2.685524160198e+00 2.687473269285e+00 2.688422887513e+00 2.688724772010e+00 2.689238674937e+00 2.690611373967e+00 2.692771160415e+00 2.695025639586e+00 2.696644348935e+00 2.697443112712e+00 2.697893066649e+00 2.698712842080e+00 2.700282862198e+00 2.702367213955e+00 2.704354449036e+00 2.705756701517e+00 2.706571306499e+00 2.707248265011e+00 2.708306905301e+00 2.709928887986e+00 2.711855452201e+00 2.713630510606e+00 2.714955741659e+00 2.715891266058e+00 2.716779657510e+00 2.717969410437e+00 2.719550669054e+00 2.721318951737e+00 2.722961191855e+00 2.724286834933e+00 2.725351547997e+00 2.726394552248e+00 2.727646235196e+00 2.729158462735e+00 2.730794204915e+00 2.732351625017e+00 2.733710326844e+00 2.734899751928e+00 2.736064949027e+00 2.737348932698e+00 2.738792241974e+00 2.740329328022e+00 2.741844154289e+00 2.743248986684e+00 2.744539790125e+00 2.745791297341e+00 2.747091653084e+00 2.748486195761e+00 2.749957248973e+00 2.751442804752e+00 2.752874910466e+00 2.754229658535e+00 2.755539508780e+00 2.756859146613e+00 2.758231865278e+00 2.759661420015e+00 2.761116167954e+00 2.762547617274e+00 2.763932952326e+00 2.765284991477e+00 2.766632717647e+00 2.768004494062e+00 2.769409409667e+00 2.770830449437e+00 2.772243723682e+00 2.773638689167e+00 2.775020510536e+00 2.776398421220e+00 2.777783341029e+00 2.779175330105e+00 2.780571031256e+00 2.781967947097e+00 2.783370112195e+00 2.784775329119e+00 2.786177217241e+00 2.787574544751e+00 2.788967110384e+00 2.790360214033e+00 2.791761521898e+00 2.793173574891e+00 2.794588862308e+00 2.796003447210e+00 2.797412653899e+00 2.798817729340e+00 2.800226009769e+00 2.801640447226e+00 2.803060780991e+00 2.804480001847e+00 2.805899654101e+00 2.807318144477e+00 2.808736988820e+00 2.810159308222e+00 2.811582697561e+00 2.813007431081e+00 2.814432986398e+00 2.815858084413e+00 2.817283050331e+00 2.818709482385e+00 2.820139699667e+00 2.821572132139e+00 2.823005046168e+00 2.824435981845e+00 2.825867678084e+00 2.827301336148e+00 2.828737200364e+00 2.830177199758e+00 2.831613291858e+00 2.833049511674e+00 2.834486077766e+00 2.835926480388e+00 2.837369333156e+00 2.838810414318e+00 2.840248533200e+00 2.841684402285e+00 2.843124115436e+00 2.844570422060e+00 2.846015071697e+00 2.847459654892e+00 2.848899635726e+00 2.850339997798e+00 2.851787542743e+00 2.853239485044e+00 2.854691592694e+00 2.856140946235e+00 2.857591187467e+00 2.859044071668e+00 2.860500895012e+00 2.861958904361e+00 2.863415245465e+00 2.864871293239e+00 2.866331050629e+00 2.867791509648e+00 2.869249882340e+00 2.870707215934e+00 2.872164195934e+00 2.873623940162e+00 2.875089658151e+00 2.876550567640e+00 2.878009407634e+00 2.879468649579e+00 2.880933482244e+00 2.882400843581e+00 2.883871469084e+00 2.885338552028e+00 2.886804764346e+00 2.888273784171e+00 2.889747380055e+00 2.891223256004e+00 2.892697385180e+00 2.894169308396e+00 2.895642192725e+00 2.897117748607e+00 2.898593536205e+00 2.900068739727e+00 2.901543439906e+00 2.903020892115e+00 2.904498461424e+00 2.905976478442e+00 2.907454264719e+00 2.908932407460e+00 2.910412848561e+00 2.911895916046e+00 2.913377830201e+00 2.914858504839e+00 2.916340831563e+00 2.917825421620e+00 2.919310907695e+00 2.920795577634e+00 2.922278557414e+00 2.923763558376e+00 2.925248906694e+00 2.926736068363e+00 2.928222982748e+00 2.929710754404e+00 2.931199961504e+00 2.932689532896e+00 2.934178329670e+00 2.935666414005e+00 2.937155807234e+00 2.938648409808e+00 2.940141791495e+00 2.941634602109e+00 2.943125041619e+00 2.944616156957e+00 2.946107826744e+00 2.947601580817e+00 2.949094738528e+00 2.950588513021e+00 2.952083064369e+00 2.953575841117e+00 2.955070014313e+00 2.956563764322e+00 2.958058196999e+00 2.959553382132e+00 2.961049414840e+00 2.962544442878e+00 2.964040174643e+00 2.965534265530e+00 2.967030173015e+00 2.968527136352e+00 2.970023020187e+00 2.971520161871e+00 2.973016182234e+00 2.974512675032e+00 2.976008657148e+00 2.977505485046e+00 2.979003738979e+00 2.980500597606e+00 2.981998477099e+00 2.983494010381e+00 2.984989666194e+00 2.986486495856e+00 2.987983284995e+00 2.989481611738e+00 2.990978477832e+00 2.992473256356e+00 2.993968183685e+00 2.995462645390e+00 2.996959348455e+00 2.998455203857e+00 2.999950760100e+00 3.001445054055e+00 3.002937217690e+00 3.004429666140e+00 3.005925153377e+00 3.007419528310e+00 3.008912905616e+00 3.010405067966e+00 3.011897026501e+00 3.013389098439e+00 3.014881577418e+00 3.016374308047e+00 3.017866802417e+00 3.019356943977e+00 3.020846634795e+00 3.022336194508e+00 3.023827380890e+00 3.025318636450e+00 3.026808942733e+00 3.028297776617e+00 3.029785052400e+00 3.031272010324e+00 3.032761309713e+00 3.034250278944e+00 3.035737348947e+00 3.037222489997e+00 3.038706809812e+00 3.040191521505e+00 3.041677738368e+00 3.043161228798e+00 3.044643359118e+00 3.046124653229e+00 3.047603634890e+00 3.049083416869e+00 3.050564047505e+00 3.052041178795e+00 3.053517970671e+00 3.054992788656e+00 3.056467613347e+00 3.057942201241e+00 3.059414038920e+00 3.060886333112e+00 3.062357938739e+00 3.063828587360e+00 3.065297475395e+00 3.066765223450e+00 3.068232265729e+00 3.069697824947e+00 3.071164324480e+00 3.072628276063e+00 3.074091975210e+00 3.075553560078e+00 3.077013303565e+00 3.078473464799e+00 3.079932346579e+00 3.081390178742e+00 3.082846248349e+00 3.084300150025e+00 3.085752212879e+00 3.087202601053e+00 3.088653023545e+00 3.090103037559e+00 3.091551347320e+00 3.092995593965e+00 3.094440212283e+00 3.095884107611e+00 3.097325840915e+00 3.098767377240e+00 3.100206506062e+00 3.101644596162e+00 3.103080854011e+00 3.104513931381e+00 3.105947627835e+00 3.107379902755e+00 3.108810828977e+00 3.110240256244e+00 3.111667612354e+00 3.113092809318e+00 3.114516530615e+00 3.115940496965e+00 3.117360645428e+00 3.118782008307e+00 3.120198963937e+00 3.121615683377e+00 3.123030490281e+00 3.124443212650e+00 3.125854781200e+00 3.127264687412e+00 3.128672627928e+00 3.130080161442e+00 3.131484300860e+00 3.132887496643e+00 3.134288481953e+00 3.135688803540e+00 3.137087269028e+00 3.138483262549e+00 3.139877577933e+00 3.141269913163e+00 3.142661955954e+00 3.144050764398e+00 3.145438763097e+00 3.146824297204e+00 3.148208356281e+00 3.149590434048e+00 3.150969697734e+00 3.152349419737e+00 3.153726742283e+00 3.155101174197e+00 3.156475229385e+00 3.157846171413e+00 3.159215969056e+00 3.160584238057e+00 3.161949251448e+00 3.163314013078e+00 3.164675449200e+00 3.166036098876e+00 3.167394081504e+00 3.168750938637e+00 3.170105923552e+00 3.171459260205e+00 3.172809914774e+00 3.174158529937e+00 3.175506562238e+00 3.176850898699e+00 3.178195331252e+00 3.179537074995e+00 3.180875527996e+00 3.182214466459e+00 3.183549573400e+00 3.184883934986e+00 3.186216299519e+00 3.187545818438e+00 3.188875444176e+00 3.190202244986e+00 3.191526237543e+00 3.192849313858e+00 3.194171131421e+00 3.195489235208e+00 3.196807016471e+00 3.198121278172e+00 3.199435297929e+00 3.200746754733e+00 3.202055834530e+00 3.203364533815e+00 3.204670626963e+00 3.205973885691e+00 3.207276925932e+00 3.208577088482e+00 3.209876180414e+00 3.211172959768e+00 3.212467998477e+00 3.213761390123e+00 3.215052969364e+00 3.216342460507e+00 3.217631418714e+00 3.218917170466e+00 3.220202148689e+00 3.221484487784e+00 3.222765819208e+00 3.224045531039e+00 3.225322635115e+00 3.226599234002e+00 3.227873831364e+00 3.229146077153e+00 3.230417200882e+00 3.231686218483e+00 3.232954068442e+00 3.234220603062e+00 3.235484454989e+00 3.236747981965e+00 3.238009289447e+00 3.239269651113e+00 3.240527710928e+00 3.241783913369e+00 3.243040383341e+00 3.244293917576e+00 3.245545789695e+00 3.246797422147e+00 3.248046201057e+00 3.249295661201e+00 3.250541391689e+00 3.251787059595e+00 3.253030840928e+00 3.254273756213e+00 3.255515728207e+00 3.256755329310e+00 3.257994209485e+00 3.259232494366e+00 3.260468583273e+00 3.261703849860e+00 3.262937883604e+00 3.264170796895e+00 3.265402663719e+00 3.266633365189e+00 3.267860976909e+00 3.269091197891e+00 3.270318520862e+00 3.271545321808e+00 3.272771026786e+00 3.273994942198e+00 3.275218299787e+00 3.276441484928e+00 3.277663157773e+00 3.278884630938e+00 3.280104037865e+00 3.281323351320e+00 3.282541413734e+00 3.283758410698e+00 3.284974751371e+00 3.286190375563e+00 3.287406532234e+00 3.288621136824e+00 3.289833868571e+00 3.291046882361e+00 3.292259901285e+00 3.293471765502e+00 3.294682586745e+00 3.295894206026e+00 3.297103633112e+00 3.298312140782e+00 3.299521168362e+00 3.300729965091e+00 3.301936840606e+00 3.303144444071e+00 3.304351174131e+00 3.305558337488e+00 3.306762496897e+00 3.307968299142e+00 3.309173851174e+00 3.310377934758e+00 3.311582517427e+00 3.312785496062e+00 3.313988143046e+00 3.315191412692e+00 3.316393361600e+00 3.317595817387e+00 3.318797361655e+00 3.319998856413e+00 3.321199371238e+00 3.322399478806e+00 3.323599967285e+00 3.324799197534e+00 3.325999319718e+00 3.327198359308e+00 3.328397265734e+00 3.329595299422e+00 3.330792434013e+00 3.331989954911e+00 3.333186393007e+00 3.334383141293e+00 3.335579082531e+00 3.336774918305e+00 3.337971011042e+00 3.339164637646e+00 3.340358337357e+00 3.341551841727e+00 3.342745677351e+00 3.343938421821e+00 3.345131023697e+00 3.346321551024e+00 3.347513269576e+00 3.348701825342e+00 3.349891079966e+00 3.351080443225e+00 3.352268015829e+00 3.353455443648e+00 3.354641687458e+00 3.355827736243e+00 3.357012044262e+00 3.358195583652e+00 3.359378615667e+00 3.360560016056e+00 3.361740835917e+00 3.362920233985e+00 3.364098372342e+00 3.365275936263e+00 3.366451244097e+00 3.367626605317e+00 3.368799073364e+00 3.369971044550e+00 3.371141315254e+00 3.372309710200e+00 3.373477211041e+00 3.374642829000e+00 3.375806372842e+00 3.376968622048e+00 3.378128124665e+00 3.379286465894e+00 3.380442408372e+00 3.381596650475e+00 3.382748639256e+00 3.383897284635e+00 3.385045619866e+00 3.386190843376e+00 3.387332309523e+00 3.388473093488e+00 3.389609226058e+00 3.390744077030e+00 3.391875160375e+00 3.393003456127e+00 3.394130301098e+00 3.395251815752e+00 3.396371162923e+00 3.397486942706e+00 3.398598728902e+00 3.399707466791e+00 3.400812616192e+00 3.401914683744e+00 3.403011515884e+00 3.404105689944e+00 3.405195186369e+00 3.406280537821e+00 3.407360826827e+00 3.408437488288e+00 3.409509322558e+00 3.410576525460e+00 3.411639562864e+00 3.412696054628e+00 3.413749677450e+00 3.414796248029e+00 3.415838113779e+00 3.416875433501e+00 3.417905920663e+00 3.418931135971e+00 3.419950637382e+00 3.420963227403e+00 3.421971212235e+00 3.422971303029e+00 3.423966541866e+00 3.424954850894e+00 3.425935892502e+00 3.426910446820e+00 3.427877833894e+00 3.428838900233e+00 3.429791829968e+00 3.430737170270e+00 3.431676330804e+00 3.432606285736e+00 3.433529582627e+00 3.434444148534e+00 3.435351066999e+00 3.436249101780e+00 3.437139213316e+00 3.438021334790e+00 3.438893465369e+00 3.439757264247e+00 3.440611451196e+00 3.441457072489e+00 3.442293760776e+00 3.443119746916e+00 3.443938271911e+00 3.444744629234e+00 3.445543317257e+00 3.446329933073e+00 3.447106816169e+00 3.447874499344e+00 3.448630510879e+00 3.449376856507e+00 3.450110979513e+00 3.450834587067e+00 3.451547940735e+00 3.452249032714e+00 3.452941470673e+00 3.453618578336e+00 3.454286258154e+00 3.454941694641e+00 3.455585202868e+00 3.456217344103e+00 3.456835578195e+00 3.457445444145e+00 3.458038800518e+00 3.458622340938e+00 3.459191459415e+00 3.459748456972e+00 3.460293858077e+00 3.460823642853e+00 3.461344009041e+00 3.461849368921e+00 3.462341134707e+00 3.462819855772e+00 3.463285083952e+00 3.463738167647e+00 3.464175064558e+00 3.464601551317e+00 3.465012071207e+00 3.465408952301e+00 3.465794063092e+00 3.466162024376e+00 3.466518908096e+00 3.466859376933e+00 3.467187409388e+00 3.467501819462e+00 3.467800675697e+00 3.468087018889e+00 3.468356265812e+00 3.468615340518e+00 3.468855990802e+00 3.469085391879e+00 3.469300449935e+00 3.469498370697e+00 3.469686488779e+00 3.469856012648e+00 3.470014154841e+00 3.470157403416e+00 3.470286000711e+00 3.470402922522e+00 3.470501268607e+00 3.470589313135e+00 3.470661135155e+00 3.470720539920e+00 3.470766556700e+00 3.470796792554e+00 3.470816139372e+00 3.470819253465e+00 3.470811345497e+00 3.470786657010e+00 3.470751899311e+00 3.470702354177e+00 3.470638003335e+00 3.470565943777e+00 3.470475532278e+00 3.470376003308e+00 3.470262623250e+00 3.470136453524e+00 3.470000081884e+00 3.469847863627e+00 3.469688951737e+00 3.469513259085e+00 3.469329531137e+00 3.469132493000e+00 3.468924501970e+00 3.468707698826e+00 3.468476007242e+00 3.468238456204e+00 3.467987104252e+00 3.467726986943e+00 3.467457541174e+00 3.467176376383e+00 3.466889582034e+00 3.466588154560e+00 3.466283269810e+00 3.465965852280e+00 3.465641565854e+00 3.465309433667e+00 3.464967103662e+00 3.464621007084e+00 3.464264017459e+00 3.463901937286e+00 3.463532058933e+00 3.463155805168e+00 3.462775208879e+00 3.462384848823e+00 3.461992474876e+00 3.461592327759e+00 3.461188691514e+00 3.460779219313e+00 3.460364316679e+00 3.459948379574e+00 3.459524018125e+00 3.459100556079e+00 3.458670570462e+00 3.458237146583e+00 3.457804350215e+00 3.457366027367e+00 3.456928740086e+00 3.456485424231e+00 3.456043934464e+00 3.455600148554e+00 3.455154016758e+00 3.454709822797e+00 3.454261594862e+00 3.453817402488e+00 3.453368901649e+00 3.452923609728e+00 3.452478099224e+00 3.452030850994e+00 3.451588913847e+00 3.451144470044e+00 3.450704641987e+00 3.450264279390e+00 3.449827131530e+00 3.449393055304e+00 3.448956800498e+00 3.448528815972e+00 3.448098749008e+00 3.447673893800e+00 3.447251845186e+00 3.446829708750e+00 3.446415141032e+00 3.445999154882e+00 3.445590957089e+00 3.445181956638e+00 3.444779207648e+00 3.444379602960e+00 3.443980630911e+00 3.443589191397e+00 3.443197845077e+00 3.442811750905e+00 3.442428929387e+00 3.442047499514e+00 3.441671938334e+00 3.441295442791e+00 3.440926364446e+00 3.440556780482e+00 3.440190851478e+00 3.439828378622e+00 3.439464729426e+00 3.439108527675e+00 3.438748820848e+00 3.438393581300e+00 3.438038399730e+00 3.437682949771e+00 3.437331582208e+00 3.436974155231e+00 3.436622549835e+00 3.436266786953e+00 3.435909593738e+00 3.435553152780e+00 3.435191014222e+00 3.434830981616e+00 3.434462739516e+00 3.434094083041e+00 3.433720316455e+00 3.433339404798e+00 3.432956985655e+00 3.432562803555e+00 3.432166652335e+00 3.431759357923e+00 3.431344655979e+00 3.430921028931e+00 3.430484349555e+00 3.430042362996e+00 3.429581556224e+00 3.429112648963e+00 3.428628282733e+00 3.428128232190e+00 3.427616579238e+00 3.427081460219e+00 3.426536676977e+00 3.425965781125e+00 3.425378448062e+00 3.424770058884e+00 3.424135904080e+00 3.423484876252e+00 3.422800863087e+00 3.422098170114e+00 3.421363734149e+00 3.420601741929e+00 3.419812677225e+00 3.418985881827e+00 3.418135237369e+00 3.417242158427e+00 3.416319351709e+00 3.415358841834e+00 3.414355082360e+00 3.413319985694e+00 3.412234365172e+00 3.411112827815e+00 3.409941125153e+00 3.408726330939e+00 3.407466640127e+00 3.406149947615e+00 3.404791992942e+00 3.403371691215e+00 3.401904736083e+00 3.400378214797e+00 3.398792070877e+00 3.397152956776e+00 3.395443708249e+00 3.393680925097e+00 3.391845889108e+00 3.389947587805e+00 3.387983313242e+00 3.385942128564e+00 3.383838414919e+00 3.381650639364e+00 3.379397586296e+00 3.377060550243e+00 3.374645764874e+00 3.372154615404e+00 3.369572231007e+00 3.366915483093e+00 3.364162162669e+00 3.361328601351e+00 3.358402132299e+00 3.355381084110e+00 3.352274281774e+00 3.349060573163e+00 3.345761450815e+00 3.342355747439e+00 3.338852705758e+00 3.335248884449e+00 3.331533291396e+00 3.327722866852e+00 3.323793801163e+00 3.319763897164e+00 3.315618720913e+00 3.311359894094e+00 3.306991794133e+00 3.302500087175e+00 3.297900865396e+00 3.293172510348e+00 3.288330425265e+00 3.283365717802e+00 3.278273343380e+00 3.273064500095e+00 3.267718683687e+00 3.262254789482e+00 3.256655751753e+00 3.250928489161e+00 3.245073145330e+00 3.239078093293e+00 3.232959107175e+00 3.226694980987e+00 3.220304061959e+00 3.213771957199e+00 3.207101298693e+00 3.200298694038e+00 3.193348299556e+00 3.186267612596e+00 3.179037716941e+00 3.171671607330e+00 3.164164772792e+00 3.156510470817e+00 3.148720384185e+00 3.140779937966e+00 3.132704657482e+00 3.124479183174e+00 3.116113363160e+00 3.107605803798e+00 3.098949273942e+00 3.090158156412e+00 3.081214154080e+00 3.072135122966e+00 3.062908934133e+00 3.053540848441e+00 3.044035170191e+00 3.034381773468e+00 3.024595162439e+00 3.014660462586e+00 3.004594492423e+00 2.994386787603e+00 2.984040598666e+00 2.973562481063e+00 2.962941866617e+00 2.952197559037e+00 2.941311459698e+00 2.930299868409e+00 2.919155737374e+00 2.907881798202e+00 2.896486662646e+00 2.884956786042e+00 2.873314761102e+00 2.861540406576e+00 2.849652347806e+00 2.837645748797e+00 2.825517354599e+00 2.813285319184e+00 2.800928675330e+00 2.788473682071e+00 2.775903219070e+00 2.763230281927e+00 2.750456882776e+00 2.737573625123e+00 2.724605080278e+00 2.711527530661e+00 2.698368115995e+00 2.685111009424e+00 2.671765252371e+00 2.658342744687e+00 2.644823844953e+00 2.631240581987e+00 2.617565972202e+00 2.603825813125e+00 2.590013390823e+00 2.576124545982e+00 2.562184373495e+00 2.548163910751e+00 2.534100703945e+00 2.519969246292e+00 2.505785644800e+00 2.491559467099e+00 2.477270235041e+00 2.462957717423e+00 2.448583408600e+00 2.434184307177e+00 2.419745829021e+00 2.405270101495e+00 2.390781239710e+00 2.376245738997e+00 2.361709095960e+00 2.347137862843e+00 2.332556907094e+00 2.317970269059e+00 2.303358126537e+00 2.288762474178e+00 2.274141859458e+00 2.259540284848e+00 2.244935014800e+00 2.230335038475e+00 2.215760385080e+00 2.201179522996e+00 2.186641328577e+00 2.172105080010e+00 2.157605907460e+00 2.143138661899e+00 2.128691000241e+00 2.114302904534e+00 2.099930784374e+00 2.085626182688e+00 2.071359860284e+00 2.057145357367e+00 2.043003505148e+00 2.028901387387e+00 2.014891744651e+00 2.000933334387e+00 1.987062461607e+00 1.973274913584e+00 1.959559702663e+00 1.945958384086e+00 1.932430741546e+00 1.919024571404e+00 1.905715950836e+00 1.892519706052e+00 1.879457628729e+00 1.866498691999e+00 1.853694722642e+00 1.841010311990e+00 1.828480229416e+00 1.816103119848e+00 1.803869418705e+00 1.791820503445e+00 1.779920254561e+00 1.768214390765e+00 1.756683742176e+00 1.745340816821e+00 1.734207597843e+00 1.723258283996e+00 1.712539736886e+00 1.702020281414e+00 1.691730945247e+00 1.681671906206e+00 1.671832832906e+00 1.662251431284e+00 1.652891204498e+00 1.643794981698e+00 1.634941964569e+00 1.626339389563e+00 1.618004882603e+00 1.609911669834e+00 1.602096089941e+00 1.594526625796e+00 1.587223513862e+00 1.580180890717e+00 1.573383230869e+00 1.566857909296e+00 1.560562774792e+00 1.554528021818e+00 1.548725225978e+00 1.543151546733e+00 1.537816416753e+00 1.532678264238e+00 1.527767239614e+00 1.523037356355e+00 1.518499486703e+00 1.514139382578e+00 1.509925585389e+00 1.505881241707e+00 1.501947853194e+00 1.498149941199e+00 1.494451396090e+00 1.490835550229e+00 1.487311741626e+00 1.483823378068e+00 1.480403598714e+00 1.476995701253e+00 1.473607366358e+00 1.470228164984e+00 1.466816151415e+00 1.463405129295e+00 1.459928345652e+00 1.456422342240e+00 1.452851469307e+00 1.449201052737e+00 1.445498517894e+00 1.441682401757e+00 1.437807106724e+00 1.433820678193e+00 1.429743283109e+00 1.425584544518e+00 1.421302383980e+00 1.416961355425e+00 1.412499945806e+00 1.407972903691e+00 1.403363278352e+00 1.398665809833e+00 1.393934078383e+00 1.389112176294e+00 1.384275658574e+00 1.379386401609e+00 1.374474466613e+00 1.369569039595e+00 1.364632361609e+00 1.359743371787e+00 1.354846143389e+00 1.350002786790e+00 1.345204239758e+00 1.340446688639e+00 1.335782306881e+00 1.331160734014e+00 1.326651183078e+00 1.322215891718e+00 1.317879416523e+00 1.313658246085e+00 1.309522270133e+00 1.305525617141e+00 1.301620290492e+00 1.297851764192e+00 1.294200082184e+00 1.290667014797e+00 1.287280786847e+00 1.284006485342e+00 1.280892511866e+00 1.277905352638e+00 1.275079307693e+00 1.272412129813e+00 1.269904977425e+00 1.267595967936e+00 1.265460782719e+00 1.263554713633e+00 1.261860245802e+00 1.260418006526e+00 1.259242456235e+00 1.258342432871e+00 1.257767946627e+00 1.257503812608e+00 1.257611909943e+00 1.258080528970e+00 1.258951080987e+00 1.260242586450e+00 1.261948917275e+00 1.264126375201e+00 1.266732843122e+00 1.269825214889e+00 1.273369122656e+00 1.277372749456e+00 1.281846639467e+00 1.286731165395e+00 1.292066618249e+00 1.297769535627e+00 1.303850532195e+00 1.310259522937e+00 1.316936833822e+00 1.323882793735e+00 1.330987235286e+00 1.338256606883e+00 1.345592654884e+00 1.352952067922e+00 1.360291286403e+00 1.367507547222e+00 1.374598324469e+00 1.381445599754e+00 1.388034529443e+00 1.394287827942e+00 1.400139485697e+00 1.405572481421e+00 1.410481557982e+00 1.414877030290e+00 1.418664472002e+00 1.421826488473e+00 1.424328186031e+00 1.426099356208e+00 1.427157467339e+00 1.427414879678e+00 1.426891145295e+00 1.425534307528e+00 1.423317721217e+00 1.420254109577e+00 1.416274162856e+00 1.411419354865e+00 1.405635225038e+00 1.398932083280e+00 1.391318900386e+00 1.382759969221e+00 1.373308614105e+00 1.362928327470e+00 1.351669119697e+00 1.339546201662e+00 1.326574281010e+00 1.312823518920e+00 1.298303138634e+00 1.283102973331e+00 1.267267201688e+00 1.250878655966e+00 1.234028211241e+00 1.216795453185e+00 1.199310618431e+00 1.181662400472e+00 1.163999294558e+00 1.146437685128e+00 1.129119597339e+00 1.112204930566e+00 1.095812358949e+00 1.080121732758e+00 1.065257291980e+00 1.051369595936e+00 1.038598713668e+00 1.027050746306e+00 1.016853097932e+00 1.008080003960e+00 1.000813345254e+00 9.950929724924e-01 9.909428155126e-01 9.883660841076e-01 9.873187486940e-01 9.877641309215e-01 9.896069157938e-01 9.927525098334e-01 9.970819733581e-01 1.002444885027e+00 1.008702712970e+00 1.015675254463e+00 1.023201268017e+00 1.031098158447e+00 1.039184042938e+00 1.047289938574e+00 1.055225555733e+00 1.062836828622e+00 1.069955433017e+00 1.076425854924e+00 1.082126603200e+00 1.086913404615e+00 1.090694201108e+00 1.093374838521e+00 1.094880223073e+00 1.095172329949e+00 1.094206301944e+00 1.091996478328e+00 1.088541084170e+00 1.083884352574e+00 1.078098070856e+00 1.071241380081e+00 1.063438624680e+00 1.054789367311e+00 1.045434271711e+00 1.035524914920e+00 1.025199893256e+00 1.014642314723e+00 1.003992814350e+00 9.934264223434e-01 9.831008063781e-01 9.731475156448e-01 9.637208544092e-01 9.549206591282e-01 9.468545780455e-01 9.395929651515e-01 9.331869319825e-01 9.276675831419e-01 9.230226047553e-01 9.192384396963e-01 9.162523996144e-01 9.139962965851e-01 9.123719921420e-01 9.112656031215e-01 9.105502687548e-01 9.100844498025e-01 9.097314539401e-01 9.093326110763e-01 9.087595694367e-01 9.078632311395e-01 9.065190616181e-01 9.046226619279e-01 9.020648250406e-01 8.984925578483e-01 8.927451317239e-01 8.862100787641e-01 8.804589808785e-01 8.763902413175e-01 8.737527787832e-01 8.712849568588e-01 8.673795497812e-01 8.609407515629e-01 8.519829486813e-01 8.416456932326e-01 8.316538180749e-01 8.234661368544e-01 8.175166284587e-01 8.129931767227e-01 8.083435791471e-01 8.021496991816e-01 7.939256498736e-01 7.844575793592e-01 7.754856529572e-01 7.688465103346e-01 7.655351853119e-01 7.652055808310e-01 7.663852628117e-01 7.673486040830e-01 7.670833171929e-01 7.658495042271e-01 7.650455941012e-01 7.664800974148e-01 7.713381059350e-01 7.794509791249e-01 7.893304280801e-01 7.989003883348e-01 8.065018187499e-01 8.116605919257e-01 8.152109901356e-01 8.187596866815e-01 8.237710380485e-01 8.307069969206e-01 8.387040429036e-01 8.460230435289e-01 8.509861731924e-01 8.528712008144e-01 8.523713647698e-01 8.514102867418e-01 8.523182728479e-01 8.567800238172e-01 8.651210138955e-01 8.763051231144e-01 8.886606687775e-01 9.008971239990e-01 9.128021501851e-01 9.252602947791e-01 9.396281197441e-01 9.567466573130e-01 9.761259626220e-01 9.958105816296e-01 1.012979140652e+00 1.024918743446e+00 1.029962272855e+00 1.028001106890e+00 1.020431169319e+00 1.009626923018e+00 9.982309814770e-01 9.885256831454e-01 9.822119480258e-01 9.806278100722e-01 9.850524756172e-01 9.961528732540e-01 9.902756200879e-01 9.572650279883e-01 9.141414774221e-01 9.072980267170e-01 9.432613839439e-01 9.832240332101e-01 9.843235561707e-01 9.343402114662e-01 8.645039520870e-01 8.396636506041e-01 9.023529168805e-01 1.017720510794e+00 1.113078526957e+00 1.135477463773e+00 1.070087809048e+00 9.442792709868e-01 8.287091760080e-01 8.094860284423e-01 8.991619684637e-01 1.021844616362e+00 1.106089741775e+00 1.124927124563e+00 1.091394460617e+00 1.043315645741e+00 1.016673230057e+00 1.015911624965e+00 1.013236884533e+00 9.806558813783e-01 9.206059700550e-01 8.763641160910e-01 9.050380598262e-01 1.011817078307e+00 1.136751872998e+00 1.210475377053e+00 1.190885725682e+00 1.073627887989e+00 8.992693958669e-01 7.631190002480e-01 7.755809724289e-01 9.181069635020e-01 1.070932691557e+00 1.149110015115e+00 1.122097738410e+00 1.003995262471e+00 8.515426061967e-01 7.584972010722e-01 7.922438704238e-01 9.058853503911e-01 1.005957337205e+00 1.036071656357e+00 9.837340305575e-01 8.725832878513e-01 7.577457155353e-01 7.092611673255e-01 7.544480350648e-01 8.456531809923e-01 9.196538311312e-01 9.401807645413e-01 8.994957317399e-01 8.137797899347e-01 7.212336565006e-01 6.740478688682e-01 7.029001264649e-01 7.814497109078e-01 8.548174918684e-01 8.804633452202e-01 8.407503214488e-01 7.477261590778e-01 6.515858932388e-01 6.341188520239e-01 7.277142325425e-01 8.640313516911e-01 9.590356315577e-01 9.616503136895e-01 8.580825578960e-01 6.802639938332e-01 5.395851640337e-01 6.060973470652e-01 8.293112796270e-01 1.039921339025e+00 1.143311637124e+00 1.100439077362e+00 9.165637796302e-01 6.552317848536e-01 5.073843110053e-01 6.798291788949e-01 9.689553493936e-01 1.182316338919e+00 1.245226004613e+00 1.141514405313e+00 9.080524377657e-01 6.631271170288e-01 6.421988987117e-01 8.757375166396e-01 1.126986347942e+00 1.260741574729e+00 1.233095017588e+00 1.061568798171e+00 8.341254637309e-01 7.329894415482e-01 8.763806340958e-01 1.108601136580e+00 1.263640002156e+00 1.269576266917e+00 1.123981306488e+00 8.947614407966e-01 7.482428472943e-01 8.524475314487e-01 1.095435429852e+00 1.286890605745e+00 1.330873799363e+00 1.204185797965e+00 9.489432193608e-01 7.061469102389e-01 7.301100719312e-01 1.000999877856e+00 1.266772310989e+00 1.391861236600e+00 1.328111639364e+00 1.086856563596e+00 7.502846665102e-01 5.627717889805e-01 7.838614145770e-01 1.128382677575e+00 1.367204920004e+00 1.418096908402e+00 1.262870731401e+00 9.454918347582e-01
 2.565762005711e+00 2.566300141222e+00 2.567605452840e+00 2.569734252141e+00 2.572072312905e+00 2.573841416974e+00 2.574720927246e+00 2.575088632100e+00 2.575719969803e+00 2.577180321081e+00 2.579390368899e+00 2.581674538454e+00 2.583287043067e+00 2.584013190523e+00 2.584344312653e+00 2.585078400613e+00 2.586684105165e+00 2.588947277750e+00 2.591149526673e+00 2.592628034270e+00 2.593272887081e+00 2.593625057228e+00 2.594466551211e+00 2.596202778666e+00 2.598525687398e+00 2.600660008801e+00 2.601993003412e+00 2.602551976605e+00 2.602969633311e+00 2.603980777926e+00 2.605848821327e+00 2.608172864555e+00 2.610208999936e+00 2.611450431660e+00 2.612014142682e+00 2.612532950884e+00 2.613669831103e+00 2.615616030344e+00 2.617953880956e+00 2.619958665559e+00 2.621149442878e+00 2.621677250807e+00 2.622226049630e+00 2.623479114554e+00 2.625566109101e+00 2.627951034873e+00 2.629859843351e+00 2.630902573276e+00 2.631373630741e+00 2.632016598635e+00 2.633431821485e+00 2.635608459887e+00 2.637946478764e+00 2.639728715867e+00 2.640672294799e+00 2.641133034652e+00 2.641832294517e+00 2.643319273350e+00 2.645548434481e+00 2.647890740027e+00 2.649595573527e+00 2.650389263221e+00 2.650718191390e+00 2.651421904504e+00 2.653062020009e+00 2.655447758296e+00 2.657762079570e+00 2.659223962454e+00 2.659741926981e+00 2.660004010873e+00 2.660906606161e+00 2.662803716654e+00 2.665230980865e+00 2.667308100706e+00 2.668468672141e+00 2.668891690079e+00 2.669326140859e+00 2.670475005709e+00 2.672452059806e+00 2.674734941842e+00 2.676609600240e+00 2.677698813334e+00 2.678214646163e+00 2.678779943364e+00 2.679972788628e+00 2.681908103461e+00 2.684154143667e+00 2.686042899612e+00 2.687153728339e+00 2.687636555366e+00 2.688138551717e+00 2.689335988603e+00 2.691395196075e+00 2.693793859868e+00 2.695703523014e+00 2.696648665550e+00 2.696922531810e+00 2.697391344516e+00 2.698804796566e+00 2.701153518335e+00 2.703645469029e+00 2.705340877702e+00 2.705950421966e+00 2.706082440042e+00 2.706757174873e+00 2.708545876023e+00 2.711098977208e+00 2.713426905355e+00 2.714734714217e+00 2.715082574111e+00 2.715320997212e+00 2.716372343760e+00 2.718467375511e+00 2.720980063418e+00 2.722965298196e+00 2.723940943665e+00 2.724257976557e+00 2.724787426621e+00 2.726183611910e+00 2.728377238627e+00 2.730669420335e+00 2.732319648712e+00 2.733139581545e+00 2.733604318875e+00 2.734443726171e+00 2.736039771076e+00 2.738156724786e+00 2.740176815722e+00 2.741605851544e+00 2.742440288801e+00 2.743135275028e+00 2.744214805913e+00 2.745862895359e+00 2.747819372671e+00 2.749624236242e+00 2.750974572543e+00 2.751929688940e+00 2.752838933977e+00 2.754049778387e+00 2.755655893926e+00 2.757452310739e+00 2.759120670657e+00 2.760470469276e+00 2.761555736860e+00 2.762618260597e+00 2.763892000195e+00 2.765427828344e+00 2.767089357220e+00 2.768671747242e+00 2.770053075263e+00 2.771263567194e+00 2.772448711444e+00 2.773754501797e+00 2.775221038863e+00 2.776781111987e+00 2.778319089705e+00 2.779746245871e+00 2.781058799838e+00 2.782330194702e+00 2.783651075222e+00 2.785067247963e+00 2.786560949580e+00 2.788067607097e+00 2.789520846691e+00 2.790895903054e+00 2.792226017582e+00 2.793566926517e+00 2.794959070981e+00 2.796409698620e+00 2.797884789947e+00 2.799337261111e+00 2.800743263466e+00 2.802113926151e+00 2.803481408134e+00 2.804873513643e+00 2.806298023901e+00 2.807737346472e+00 2.809170704221e+00 2.810584584994e+00 2.811985492585e+00 2.813383583823e+00 2.814786538650e+00 2.816196895417e+00 2.817611740594e+00 2.819027659568e+00 2.820448791413e+00 2.821871367376e+00 2.823292203602e+00 2.824707862186e+00 2.826119928449e+00 2.827529879718e+00 2.828949570513e+00 2.830378732235e+00 2.831812563012e+00 2.833243066237e+00 2.834669668383e+00 2.836093139003e+00 2.837518263394e+00 2.838949611265e+00 2.840386516485e+00 2.841822395664e+00 2.843259055495e+00 2.844694313892e+00 2.846128884249e+00 2.847566197443e+00 2.849006865535e+00 2.850448176170e+00 2.851888519972e+00 2.853330241811e+00 2.854771735492e+00 2.856213609096e+00 2.857658986694e+00 2.859106502527e+00 2.860555454893e+00 2.862001731691e+00 2.863448486194e+00 2.864896497734e+00 2.866348206793e+00 2.867802585351e+00 2.869254993595e+00 2.870705370031e+00 2.872156440379e+00 2.873610599496e+00 2.875067168880e+00 2.876523049221e+00 2.877975852751e+00 2.879424869907e+00 2.880879391697e+00 2.882337621635e+00 2.883797281944e+00 2.885254975245e+00 2.886707796269e+00 2.888161525184e+00 2.889621306776e+00 2.891087644275e+00 2.892553794256e+00 2.894014925556e+00 2.895478087450e+00 2.896943867432e+00 2.898412254851e+00 2.899884521199e+00 2.901353237506e+00 2.902821618831e+00 2.904293964568e+00 2.905765341046e+00 2.907236756345e+00 2.908705518586e+00 2.910173169400e+00 2.911646297410e+00 2.913122291623e+00 2.914596016513e+00 2.916065637726e+00 2.917536649802e+00 2.919011216362e+00 2.920491903102e+00 2.921973229312e+00 2.923451634863e+00 2.924928184183e+00 2.926409111460e+00 2.927893865293e+00 2.929379640039e+00 2.930864479080e+00 2.932346715711e+00 2.933830001862e+00 2.935316577976e+00 2.936802022663e+00 2.938286322802e+00 2.939771939211e+00 2.941259554559e+00 2.942747140141e+00 2.944234172854e+00 2.945721722922e+00 2.947210280402e+00 2.948701210870e+00 2.950192681770e+00 2.951683359109e+00 2.953174341166e+00 2.954666139570e+00 2.956159535462e+00 2.957652912762e+00 2.959146847820e+00 2.960640151142e+00 2.962133410821e+00 2.963627429973e+00 2.965122200265e+00 2.966618686810e+00 2.968115398833e+00 2.969612776381e+00 2.971110928071e+00 2.972608114965e+00 2.974104717531e+00 2.975603557321e+00 2.977104506031e+00 2.978604319763e+00 2.980105155542e+00 2.981603756311e+00 2.983103480261e+00 2.984603123325e+00 2.986103351185e+00 2.987604842370e+00 2.989106922637e+00 2.990608414223e+00 2.992109594828e+00 2.993610763981e+00 2.995112273302e+00 2.996614355593e+00 2.998117844237e+00 2.999620269405e+00 3.001122568708e+00 3.002625399948e+00 3.004127301625e+00 3.005630364693e+00 3.007134502332e+00 3.008637726136e+00 3.010140894513e+00 3.011645045585e+00 3.013148354212e+00 3.014651140015e+00 3.016155465193e+00 3.017659719437e+00 3.019164323363e+00 3.020669467516e+00 3.022171992058e+00 3.023673641117e+00 3.025176949912e+00 3.026681474601e+00 3.028186060121e+00 3.029689259961e+00 3.031191977179e+00 3.032693256523e+00 3.034194535821e+00 3.035696795573e+00 3.037200351866e+00 3.038701659822e+00 3.040202896906e+00 3.041700799488e+00 3.043201122093e+00 3.044702992155e+00 3.046204381447e+00 3.047704159381e+00 3.049202779302e+00 3.050700353546e+00 3.052198981855e+00 3.053698192298e+00 3.055198053048e+00 3.056696507775e+00 3.058193524270e+00 3.059689800356e+00 3.061186204948e+00 3.062683987903e+00 3.064182631667e+00 3.065678285390e+00 3.067172902153e+00 3.068666818047e+00 3.070161562487e+00 3.071657984199e+00 3.073152903549e+00 3.074645789653e+00 3.076137477372e+00 3.077628241740e+00 3.079119016004e+00 3.080611482230e+00 3.082102585941e+00 3.083591183570e+00 3.085078695608e+00 3.086564526858e+00 3.088050802024e+00 3.089537633678e+00 3.091022399653e+00 3.092505610920e+00 3.093987524451e+00 3.095468303396e+00 3.096948416726e+00 3.098428765166e+00 3.099907362003e+00 3.101385748858e+00 3.102861022713e+00 3.104337147030e+00 3.105812874703e+00 3.107287429220e+00 3.108759209292e+00 3.110232464081e+00 3.111703462164e+00 3.113174544073e+00 3.114642962385e+00 3.116109035300e+00 3.117575777680e+00 3.119041739239e+00 3.120506303102e+00 3.121969229691e+00 3.123429810409e+00 3.124889091959e+00 3.126347090040e+00 3.127805648277e+00 3.129262427347e+00 3.130717867029e+00 3.132168953906e+00 3.133620739228e+00 3.135070671012e+00 3.136519776742e+00 3.137968519810e+00 3.139414857899e+00 3.140860698890e+00 3.142303311793e+00 3.143745276987e+00 3.145186485823e+00 3.146626313338e+00 3.148065237638e+00 3.149501634381e+00 3.150936328551e+00 3.152369281936e+00 3.153799649045e+00 3.155231036789e+00 3.156659856983e+00 3.158087459660e+00 3.159512170010e+00 3.160936923473e+00 3.162359232993e+00 3.163779390572e+00 3.165200117041e+00 3.166618076212e+00 3.168034331406e+00 3.169448250044e+00 3.170861200843e+00 3.172272260258e+00 3.173681557699e+00 3.175089662740e+00 3.176495414538e+00 3.177900090636e+00 3.179303194249e+00 3.180703682943e+00 3.182103627506e+00 3.183500132770e+00 3.184896332042e+00 3.186290532577e+00 3.187682814761e+00 3.189074467190e+00 3.190462476557e+00 3.191850481547e+00 3.193236463831e+00 3.194619576080e+00 3.196001199064e+00 3.197381637551e+00 3.198759165457e+00 3.200136470429e+00 3.201510607223e+00 3.202884115345e+00 3.204255004419e+00 3.205623774384e+00 3.206991001942e+00 3.208357682974e+00 3.209721155551e+00 3.211083352683e+00 3.212443527497e+00 3.213802382461e+00 3.215158224149e+00 3.216513020852e+00 3.217866261455e+00 3.219217308960e+00 3.220566537156e+00 3.221914802807e+00 3.223259890391e+00 3.224603509195e+00 3.225946023772e+00 3.227286628509e+00 3.228624367661e+00 3.229961329674e+00 3.231295259736e+00 3.232628119814e+00 3.233959275186e+00 3.235288857178e+00 3.236617024448e+00 3.237940964768e+00 3.239265401538e+00 3.240588208790e+00 3.241908530754e+00 3.243226750220e+00 3.244542965282e+00 3.245857711551e+00 3.247171236339e+00 3.248481596839e+00 3.249792601073e+00 3.251100508314e+00 3.252406348458e+00 3.253710258507e+00 3.255013207634e+00 3.256314966556e+00 3.257614729252e+00 3.258911323598e+00 3.260207310941e+00 3.261502842957e+00 3.262795325233e+00 3.264086851781e+00 3.265376186244e+00 3.266664268232e+00 3.267950483213e+00 3.269235607672e+00 3.270519120311e+00 3.271800170687e+00 3.273080365748e+00 3.274358240056e+00 3.275635205923e+00 3.276911265097e+00 3.278185231788e+00 3.279457446117e+00 3.280729361138e+00 3.281998128487e+00 3.283266901622e+00 3.284534683179e+00 3.285800541361e+00 3.287065027839e+00 3.288327012699e+00 3.289589309395e+00 3.290849614785e+00 3.292109348440e+00 3.293366896763e+00 3.294622980500e+00 3.295878713586e+00 3.297133453937e+00 3.298386353492e+00 3.299638002424e+00 3.300889691738e+00 3.302139664093e+00 3.303388491345e+00 3.304635819680e+00 3.305883982005e+00 3.307128697392e+00 3.308373802282e+00 3.309617929590e+00 3.310861197947e+00 3.312102628602e+00 3.313343625895e+00 3.314584845153e+00 3.315824339659e+00 3.317063178249e+00 3.318301443931e+00 3.319539215315e+00 3.320775125926e+00 3.322011159786e+00 3.323246491143e+00 3.324481640785e+00 3.325715694882e+00 3.326948983655e+00 3.328182506592e+00 3.329414987168e+00 3.330645478081e+00 3.331877687856e+00 3.333108756244e+00 3.334338823595e+00 3.335568264939e+00 3.336798257503e+00 3.338028658912e+00 3.339256117705e+00 3.340484778931e+00 3.341713497887e+00 3.342941743014e+00 3.344168644668e+00 3.345395229197e+00 3.346623658922e+00 3.347849848140e+00 3.349076947972e+00 3.350302898779e+00 3.351529155532e+00 3.352755556311e+00 3.353981308135e+00 3.355207249339e+00 3.356433112367e+00 3.357658144607e+00 3.358883341212e+00 3.360109195086e+00 3.361334531357e+00 3.362559330012e+00 3.363784057830e+00 3.365009834526e+00 3.366234105879e+00 3.367458290544e+00 3.368683678421e+00 3.369907719474e+00 3.371133362517e+00 3.372357818519e+00 3.373582422459e+00 3.374805777463e+00 3.376031119359e+00 3.377254671951e+00 3.378478831720e+00 3.379702655921e+00 3.380926170392e+00 3.382150161508e+00 3.383374455792e+00 3.384596286981e+00 3.385819608989e+00 3.387042945717e+00 3.388264922579e+00 3.389487752505e+00 3.390709652544e+00 3.391932386173e+00 3.393154227002e+00 3.394375608810e+00 3.395596156072e+00 3.396816215337e+00 3.398036938996e+00 3.399256169094e+00 3.400473835561e+00 3.401694284738e+00 3.402911148654e+00 3.404128507920e+00 3.405345444600e+00 3.406560938813e+00 3.407776460004e+00 3.408989503459e+00 3.410203467140e+00 3.411416403819e+00 3.412627884078e+00 3.413838580504e+00 3.415047838669e+00 3.416256571981e+00 3.417463084933e+00 3.418669450297e+00 3.419873896416e+00 3.421075975422e+00 3.422279301591e+00 3.423478415961e+00 3.424677018473e+00 3.425873588305e+00 3.427068175925e+00 3.428262215746e+00 3.429452276425e+00 3.430641529011e+00 3.431829872414e+00 3.433013595132e+00 3.434196779205e+00 3.435377239050e+00 3.436554664467e+00 3.437730671464e+00 3.438902066064e+00 3.440072199445e+00 3.441240063101e+00 3.442404156302e+00 3.443564253739e+00 3.444721961835e+00 3.445877371794e+00 3.447027795266e+00 3.448175839892e+00 3.449319764580e+00 3.450459880899e+00 3.451596392780e+00 3.452728648186e+00 3.453857442529e+00 3.454980942142e+00 3.456100686423e+00 3.457215610239e+00 3.458327361247e+00 3.459432725972e+00 3.460532995991e+00 3.461629071896e+00 3.462719343789e+00 3.463804223332e+00 3.464885901093e+00 3.465959424496e+00 3.467028531600e+00 3.468090858348e+00 3.469147451542e+00 3.470197998115e+00 3.471241793974e+00 3.472280274549e+00 3.473310047478e+00 3.474334765704e+00 3.475352157647e+00 3.476361980340e+00 3.477365364559e+00 3.478359388918e+00 3.479348705182e+00 3.480328036213e+00 3.481299914853e+00 3.482263680428e+00 3.483219206728e+00 3.484167585802e+00 3.485105589048e+00 3.486035420164e+00 3.486956928677e+00 3.487868236334e+00 3.488771239953e+00 3.489663847557e+00 3.490548241604e+00 3.491421173980e+00 3.492285267977e+00 3.493138561988e+00 3.493981088198e+00 3.494815449481e+00 3.495636146792e+00 3.496449018117e+00 3.497248979356e+00 3.498039618493e+00 3.498816986590e+00 3.499582469395e+00 3.500338859369e+00 3.501080796816e+00 3.501813422828e+00 3.502531455025e+00 3.503238640769e+00 3.503933326017e+00 3.504614109499e+00 3.505285087494e+00 3.505938200383e+00 3.506582894947e+00 3.507212623513e+00 3.507828166405e+00 3.508432772132e+00 3.509020239088e+00 3.509597097819e+00 3.510157036920e+00 3.510705100816e+00 3.511237706987e+00 3.511755930321e+00 3.512262486617e+00 3.512749574405e+00 3.513226467926e+00 3.513686366995e+00 3.514131086879e+00 3.514562802574e+00 3.514976317884e+00 3.515378671632e+00 3.515759726206e+00 3.516129950953e+00 3.516484494926e+00 3.516820934593e+00 3.517144557743e+00 3.517448111917e+00 3.517741604905e+00 3.518013825507e+00 3.518273048967e+00 3.518517259673e+00 3.518741554021e+00 3.518954247768e+00 3.519146594299e+00 3.519325653349e+00 3.519487365891e+00 3.519631796008e+00 3.519762660222e+00 3.519872531427e+00 3.519972136177e+00 3.520050214882e+00 3.520115013032e+00 3.520163126158e+00 3.520192845141e+00 3.520211625275e+00 3.520207373998e+00 3.520192503111e+00 3.520157587957e+00 3.520109221736e+00 3.520045343422e+00 3.519961019221e+00 3.519866740600e+00 3.519751121356e+00 3.519623901811e+00 3.519478263438e+00 3.519317259395e+00 3.519143803416e+00 3.518950863054e+00 3.518746929986e+00 3.518523887209e+00 3.518289771849e+00 3.518037872215e+00 3.517771607437e+00 3.517492605996e+00 3.517195516709e+00 3.516888059309e+00 3.516563450036e+00 3.516226865652e+00 3.515876016250e+00 3.515508575946e+00 3.515134439796e+00 3.514740287789e+00 3.514338313264e+00 3.513920095685e+00 3.513489780287e+00 3.513049804678e+00 3.512593238787e+00 3.512128658353e+00 3.511648426532e+00 3.511159348299e+00 3.510658291157e+00 3.510145309948e+00 3.509624330671e+00 3.509088206970e+00 3.508546525769e+00 3.507992030507e+00 3.507428453713e+00 3.506856099823e+00 3.506273150030e+00 3.505682619003e+00 3.505080558192e+00 3.504473822020e+00 3.503855811593e+00 3.503231191518e+00 3.502599234535e+00 3.501957721391e+00 3.501311956447e+00 3.500657405476e+00 3.499998020009e+00 3.499330720425e+00 3.498657866283e+00 3.497981144633e+00 3.497294807743e+00 3.496607547148e+00 3.495911526423e+00 3.495213906989e+00 3.494511191789e+00 3.493801403168e+00 3.493092283959e+00 3.492374688969e+00 3.491657296883e+00 3.490935309274e+00 3.490209740149e+00 3.489483805882e+00 3.488751969115e+00 3.488020926484e+00 3.487284390438e+00 3.486548581168e+00 3.485809489814e+00 3.485067180400e+00 3.484326962593e+00 3.483581899130e+00 3.482837371906e+00 3.482091249080e+00 3.481343845057e+00 3.480596519733e+00 3.479846322819e+00 3.479098832443e+00 3.478346739493e+00 3.477597032540e+00 3.476843466160e+00 3.476090507951e+00 3.475338177152e+00 3.474580892224e+00 3.473828322017e+00 3.473070306049e+00 3.472313032578e+00 3.471556251462e+00 3.470795106565e+00 3.470036461873e+00 3.469272202907e+00 3.468508989195e+00 3.467743413407e+00 3.466973942282e+00 3.466205697889e+00 3.465430268755e+00 3.464656877932e+00 3.463875977118e+00 3.463092714943e+00 3.462307271166e+00 3.461513429931e+00 3.460719558343e+00 3.459917841848e+00 3.459113229051e+00 3.458300569966e+00 3.457480433990e+00 3.456657158286e+00 3.455821759104e+00 3.454981422050e+00 3.454129650365e+00 3.453270171641e+00 3.452400431529e+00 3.451517369072e+00 3.450627813594e+00 3.449720948608e+00 3.448806273243e+00 3.447874743774e+00 3.446927656281e+00 3.445969198494e+00 3.444988532186e+00 3.443998547737e+00 3.442983314102e+00 3.441951793996e+00 3.440901525277e+00 3.439826010016e+00 3.438734477319e+00 3.437611835513e+00 3.436473028526e+00 3.435304043559e+00 3.434108785629e+00 3.432889266619e+00 3.431634873992e+00 3.430358160057e+00 3.429042120251e+00 3.427699464867e+00 3.426320751391e+00 3.424903375455e+00 3.423454956064e+00 3.421961107815e+00 3.420435753125e+00 3.418864240161e+00 3.417251191484e+00 3.415596994528e+00 3.413891751259e+00 3.412147837825e+00 3.410347079754e+00 3.408503405890e+00 3.406604455413e+00 3.404650450559e+00 3.402648476923e+00 3.400581316828e+00 3.398464825020e+00 3.396280797122e+00 3.394040936988e+00 3.391737861760e+00 3.389364017815e+00 3.386933846238e+00 3.384425066971e+00 3.381855162987e+00 3.379209362568e+00 3.376489233529e+00 3.373700025997e+00 3.370825132510e+00 3.367880732418e+00 3.364848774093e+00 3.361739560632e+00 3.358545377299e+00 3.355262380530e+00 3.351899395194e+00 3.348437258986e+00 3.344894622055e+00 3.341252245422e+00 3.337518968041e+00 3.333690942164e+00 3.329759239193e+00 3.325737964212e+00 3.321604580266e+00 3.317376576054e+00 3.313039588475e+00 3.308596146038e+00 3.304050682075e+00 3.299387605485e+00 3.294622016945e+00 3.289736462358e+00 3.284741762982e+00 3.279631158083e+00 3.274399057358e+00 3.269055936641e+00 3.263583452063e+00 3.257999582372e+00 3.252285329428e+00 3.246449964790e+00 3.240491274256e+00 3.234400069085e+00 3.228188267765e+00 3.221841659962e+00 3.215369880914e+00 3.208764501306e+00 3.202025112203e+00 3.195158218470e+00 3.188150048037e+00 3.181015156124e+00 3.173737266698e+00 3.166327739043e+00 3.158780655878e+00 3.151092608345e+00 3.143271869929e+00 3.135305209707e+00 3.127206224436e+00 3.118962904942e+00 3.110581636441e+00 3.102062618253e+00 3.093398293645e+00 3.084599181089e+00 3.075653499869e+00 3.066574371373e+00 3.057351105749e+00 3.047987544877e+00 3.038487003942e+00 3.028842527861e+00 3.019065655584e+00 3.009143127899e+00 2.999088145406e+00 2.988891864363e+00 2.978561553452e+00 2.968096819514e+00 2.957493041905e+00 2.946761447515e+00 2.935889516750e+00 2.924892880982e+00 2.913761195537e+00 2.902500512107e+00 2.891115900593e+00 2.879597071992e+00 2.867962421227e+00 2.856194401731e+00 2.844311965332e+00 2.832306994822e+00 2.820179334182e+00 2.807944191414e+00 2.795582882744e+00 2.783119768847e+00 2.770536496193e+00 2.757849423465e+00 2.745056065083e+00 2.732151661785e+00 2.719156910890e+00 2.706048316320e+00 2.692853681816e+00 2.679556338421e+00 2.666167518551e+00 2.652693318700e+00 2.639120593364e+00 2.625477339877e+00 2.611737326415e+00 2.597927420856e+00 2.584037652779e+00 2.570068372237e+00 2.556039072022e+00 2.541924622105e+00 2.527761566257e+00 2.513522852082e+00 2.499229204288e+00 2.484881682937e+00 2.470467948356e+00 2.456020841643e+00 2.441506866587e+00 2.426964015166e+00 2.412371206950e+00 2.397737186207e+00 2.383080284399e+00 2.368372522337e+00 2.353655669022e+00 2.338895146892e+00 2.324121745063e+00 2.309330209522e+00 2.294511557037e+00 2.279697994771e+00 2.264854433795e+00 2.250022360715e+00 2.235178644160e+00 2.220335276192e+00 2.205506562440e+00 2.190667493235e+00 2.175861899345e+00 2.161052719072e+00 2.146273187038e+00 2.131516105489e+00 2.116774570016e+00 2.102082757086e+00 2.087402577721e+00 2.072780968590e+00 2.058189599403e+00 2.043646729758e+00 2.029165094901e+00 2.014719975184e+00 2.000358079492e+00 1.986041126287e+00 1.971805242381e+00 1.957643524879e+00 1.943551264881e+00 1.929563609242e+00 1.915642860556e+00 1.901839565297e+00 1.888125484756e+00 1.874518935917e+00 1.861037525125e+00 1.847658340958e+00 1.834425798182e+00 1.821307975192e+00 1.808339564889e+00 1.795517723935e+00 1.782838848446e+00 1.770337232847e+00 1.757984256597e+00 1.745821544773e+00 1.733832701013e+00 1.722031829599e+00 1.710436780370e+00 1.699029545310e+00 1.687851862609e+00 1.676877141704e+00 1.666136372919e+00 1.655628543603e+00 1.645348684514e+00 1.635331423461e+00 1.625547872355e+00 1.616035196596e+00 1.606778255542e+00 1.597786473248e+00 1.589077654232e+00 1.580627650433e+00 1.572472987275e+00 1.564586074219e+00 1.556988056958e+00 1.549675999440e+00 1.542636361594e+00 1.535895480772e+00 1.529418795559e+00 1.523231824459e+00 1.517314750739e+00 1.511661214676e+00 1.506284773012e+00 1.501145876397e+00 1.496273826664e+00 1.491628465178e+00 1.487215819214e+00 1.483029156257e+00 1.479033196249e+00 1.475252595868e+00 1.471633186491e+00 1.468193174033e+00 1.464904288214e+00 1.461742760583e+00 1.458722320330e+00 1.455783551912e+00 1.452956894196e+00 1.450190690511e+00 1.447483205052e+00 1.444832085345e+00 1.442183810442e+00 1.439575279587e+00 1.436941164909e+00 1.434306342452e+00 1.431643631052e+00 1.428924932471e+00 1.426183524399e+00 1.423350325583e+00 1.420477711042e+00 1.417513101156e+00 1.414468051155e+00 1.411355617041e+00 1.408126407627e+00 1.404842771668e+00 1.401441254460e+00 1.397969477654e+00 1.394416571243e+00 1.390764880521e+00 1.387071509077e+00 1.383274249718e+00 1.379448036393e+00 1.375556727578e+00 1.371619944670e+00 1.367671959800e+00 1.363669483732e+00 1.359693035294e+00 1.355687192504e+00 1.351706264571e+00 1.347748693321e+00 1.343802195815e+00 1.339927165379e+00 1.336067341478e+00 1.332291476652e+00 1.328565865189e+00 1.324908360838e+00 1.321344659892e+00 1.317834182535e+00 1.314437123622e+00 1.311104403955e+00 1.307876801706e+00 1.304741115066e+00 1.301690218904e+00 1.298754875718e+00 1.295898259354e+00 1.293164858185e+00 1.290523446685e+00 1.287998940166e+00 1.285594049699e+00 1.283302173152e+00 1.281160862714e+00 1.279142417255e+00 1.277297414136e+00 1.275610321000e+00 1.274113301049e+00 1.272823226787e+00 1.271744970922e+00 1.270928582999e+00 1.270357915403e+00 1.270094450712e+00 1.270129599055e+00 1.270502753634e+00 1.271239948652e+00 1.272336587855e+00 1.273853048750e+00 1.275756275694e+00 1.278105691401e+00 1.280879523412e+00 1.284088858067e+00 1.287756950543e+00 1.291832303836e+00 1.296364690592e+00 1.301281846954e+00 1.306600754313e+00 1.312286550098e+00 1.318282391819e+00 1.324603979761e+00 1.331144419932e+00 1.337918177007e+00 1.344836009425e+00 1.351854689530e+00 1.358943952174e+00 1.365996202903e+00 1.373016016746e+00 1.379887848123e+00 1.386590833367e+00 1.393057610375e+00 1.399212313779e+00 1.405042498551e+00 1.410439256349e+00 1.415404330971e+00 1.419850779659e+00 1.423746399634e+00 1.427059836710e+00 1.429712171529e+00 1.431718546154e+00 1.432986696523e+00 1.433524976877e+00 1.433285366863e+00 1.432225542259e+00 1.430359632444e+00 1.427608960145e+00 1.424004383310e+00 1.419492740673e+00 1.414066897140e+00 1.407733742272e+00 1.400445370255e+00 1.392245123225e+00 1.383090965335e+00 1.373015401428e+00 1.362025307617e+00 1.350120983615e+00 1.337361040454e+00 1.323741826037e+00 1.309335541522e+00 1.294176132861e+00 1.278326499299e+00 1.261868608564e+00 1.244863666984e+00 1.227426541595e+00 1.209638592878e+00 1.191629256270e+00 1.173513148866e+00 1.155417063877e+00 1.137495896285e+00 1.119872123146e+00 1.102720370177e+00 1.086173709153e+00 1.070389562645e+00 1.055524892502e+00 1.041704576561e+00 1.029079238880e+00 1.017753508086e+00 1.007839165171e+00 9.994162307997e-01 9.925423057337e-01 9.872588609060e-01 9.835656250078e-01 9.814581500008e-01 9.808764289340e-01 9.817575202105e-01 9.840057507662e-01 9.874913881757e-01 9.920933458542e-01 9.976383207127e-01 1.003970058486e+00 1.010909141075e+00 1.018263708836e+00 1.025860327964e+00 1.033498371958e+00 1.041005330653e+00 1.048200296624e+00 1.054907827998e+00 1.060986053895e+00 1.066270772135e+00 1.070648413260e+00 1.073999475391e+00 1.076229436272e+00 1.077275043840e+00 1.077065540330e+00 1.075594871955e+00 1.072838454284e+00 1.068816360590e+00 1.063580022314e+00 1.057164094389e+00 1.049677480514e+00 1.041200898898e+00 1.031857015017e+00 1.021786252760e+00 1.011110586733e+00 1.000009590807e+00 9.886146813380e-01 9.770996383783e-01 9.656222048969e-01 9.543184002676e-01 9.433542285348e-01 9.328398136640e-01 9.229036451120e-01 9.136407831434e-01 9.051279887858e-01 8.974308582752e-01 8.905773146968e-01 8.845917231202e-01 8.794605683937e-01 8.751601573891e-01 8.716404493460e-01 8.688414431305e-01 8.666826286784e-01 8.650711908877e-01 8.639135589259e-01 8.630926657786e-01 8.625157551578e-01 8.620621671624e-01 8.616318751238e-01 8.611344194290e-01 8.604674422855e-01 8.587317147831e-01 8.551835660031e-01 8.511958223792e-01 8.482883876060e-01 8.472829436190e-01 8.478510416098e-01 8.486922077693e-01 8.482006602431e-01 8.453200684971e-01 8.400960577784e-01 8.336483612345e-01 8.276059112671e-01 8.232741331809e-01 8.209226055441e-01 8.196295366488e-01 8.178131367407e-01 8.140863155814e-01 8.079972650970e-01 8.003220321775e-01 7.927181047738e-01 7.868939961965e-01 7.837327696833e-01 7.828488476943e-01 7.828246451316e-01 7.820400202095e-01 7.796058155263e-01 7.758722615451e-01 7.723082336429e-01 7.707909731905e-01 7.725961369831e-01 7.776820100136e-01 7.847079560958e-01 7.917494374998e-01 7.972845211161e-01 8.009643712316e-01 8.037219797276e-01 8.072241726333e-01 8.129370109262e-01 8.212640001945e-01 8.312519034506e-01 8.410784167775e-01 8.490163255151e-01 8.543120033847e-01 8.576036366404e-01 8.606864649052e-01 8.656631122946e-01 8.739341489423e-01 8.855535407596e-01 8.993051610013e-01 9.134501634278e-01 9.267130541855e-01 9.389239481219e-01 9.510111379809e-01 9.643752329305e-01 9.799309740165e-01 9.973099742581e-01 1.014728458309e+00 1.029561823024e+00 1.039292276962e+00 1.042435601200e+00 1.039041358100e+00 1.030645967621e+00 1.019741020065e+00 1.009046550396e+00 1.000865283842e+00 9.968227192469e-01 9.980273726802e-01 1.005361880176e+00 1.019197316125e+00 1.017404928899e+00 9.816018889348e-01 9.294961429946e-01 9.106015076251e-01 9.377202988275e-01 9.749770055727e-01 9.776381008349e-01 9.301823621640e-01 8.610786956840e-01 8.343910745946e-01 8.952179354194e-01 1.011431192080e+00 1.110196530957e+00 1.137025134265e+00 1.075264253368e+00 9.503053028083e-01 8.310550749625e-01 8.049319078380e-01 8.899592299679e-01 1.012144464592e+00 1.098085560744e+00 1.118740156750e+00 1.085765643540e+00 1.036594810582e+00 1.008184596859e+00 1.006650445386e+00 1.004992790128e+00 9.748712730372e-01 9.180064883567e-01 8.769618697661e-01 9.081010592750e-01 1.016281774817e+00 1.141816534326e+00 1.215366518138e+00 1.194434381221e+00 1.074145411895e+00 8.948747420017e-01 7.536424098793e-01 7.659168363671e-01 9.130374059718e-01 1.070387216064e+00 1.150973335997e+00 1.123901125137e+00 1.003754410720e+00 8.488693182297e-01 7.559366531322e-01 7.931137525859e-01 9.091967542230e-01 1.007582801479e+00 1.031451662703e+00 9.695413613698e-01 8.488512752586e-01 7.312899060400e-01 6.938207879523e-01 7.568953995292e-01 8.587080482236e-01 9.319472020668e-01 9.427593734115e-01 8.881824907432e-01 7.908848389684e-01 6.965777510769e-01 6.606265392522e-01 7.033326680942e-01 7.851424116998e-01 8.505061522981e-01 8.634520445711e-01 8.142636196049e-01 7.227180949705e-01 6.438542886975e-01 6.494678587994e-01 7.486838040504e-01 8.713259489339e-01 9.449612591369e-01 9.282187890530e-01 8.153372027195e-01 6.478488437377e-01 5.465778043335e-01 6.462913893850e-01 8.638896777821e-01 1.052637115319e+00 1.132064274234e+00 1.070584069910e+00 8.799774907664e-01 6.339705732199e-01 5.323373386247e-01 7.231730402246e-01 9.975765403461e-01 1.189719617363e+00 1.233904884841e+00 1.119430558177e+00 8.887344279524e-01 6.669085151185e-01 6.728016940701e-01 9.017044945734e-01 1.135733310109e+00 1.253562180409e+00 1.217602768944e+00 1.050447064802e+00 8.437967489645e-01 7.677519203226e-01 9.077917253561e-01 1.118192419821e+00 1.251627967012e+00 1.244668121800e+00 1.101284819763e+00 8.957605338226e-01 7.879707111846e-01 9.017197666838e-01 1.121370307066e+00 1.282739206909e+00 1.302083946853e+00 1.163607239507e+00 9.175883201606e-01 7.139376058326e-01 7.728184761191e-01 1.031346760295e+00 1.266943352328e+00 1.361607141007e+00 1.275472417661e+00 1.026992041711e+00 7.099661121170e-01 5.814180987495e-01 8.215910128737e-01 1.142118575336e+00 1.348636127491e+00 1.369982651730e+00 1.194502806523e+00 8.734928320533e-01
```
