## Supplementary Data 1 for "Heart cockle shells transmit sunlight to photosymbiotic algae using bundled fiber optic cables and condensing lenses": Onebigonelittle-small_550nm_YZ_2.txt (part 5 of 12)

```
 2.596775520045e+00 2.597339386951e+00 2.598680381622e+00 2.600853313601e+00 2.603241005391e+00 2.605056440934e+00 2.605971096922e+00 2.606368479647e+00 2.607028025718e+00 2.608523711147e+00 2.610779216574e+00 2.613112613496e+00 2.614769702101e+00 2.615530545685e+00 2.615890386672e+00 2.616652920324e+00 2.618296978704e+00 2.620603233565e+00 2.622854948050e+00 2.624376633785e+00 2.625055128131e+00 2.625434434970e+00 2.626306867886e+00 2.628080135775e+00 2.630447833162e+00 2.632630779375e+00 2.634005600628e+00 2.634596975878e+00 2.635041671231e+00 2.636082624811e+00 2.637989580810e+00 2.640360539600e+00 2.642442668912e+00 2.643723486118e+00 2.644317000427e+00 2.644863035244e+00 2.646028883102e+00 2.648014823845e+00 2.650399197022e+00 2.652450815342e+00 2.653680768626e+00 2.654236525329e+00 2.654808688560e+00 2.656091253953e+00 2.658219688175e+00 2.660652208791e+00 2.662606631547e+00 2.663683073465e+00 2.664177529589e+00 2.664841996630e+00 2.666288307071e+00 2.668509038156e+00 2.670893017539e+00 2.672715769299e+00 2.673689136530e+00 2.674171051395e+00 2.674892629193e+00 2.676411850198e+00 2.678682890007e+00 2.681068506313e+00 2.682810929722e+00 2.683630210355e+00 2.683978504754e+00 2.684704567110e+00 2.686378526166e+00 2.688806945807e+00 2.691163754520e+00 2.692659423152e+00 2.693198953784e+00 2.693478968558e+00 2.694407264346e+00 2.696339247321e+00 2.698809247053e+00 2.700926268771e+00 2.702117809446e+00 2.702561505157e+00 2.703016813623e+00 2.704193779079e+00 2.706207556525e+00 2.708531622269e+00 2.710442613734e+00 2.711560799233e+00 2.712100927782e+00 2.712689432442e+00 2.713908703155e+00 2.715877727756e+00 2.718162798376e+00 2.720089737248e+00 2.721232026998e+00 2.721739769636e+00 2.722261889031e+00 2.723483632186e+00 2.725575431751e+00 2.728016359604e+00 2.729964597329e+00 2.730938248050e+00 2.731231466753e+00 2.731716705304e+00 2.733153741502e+00 2.735540238074e+00 2.738074478162e+00 2.739807435397e+00 2.740439482572e+00 2.740585532479e+00 2.741275711261e+00 2.743094145565e+00 2.745687821618e+00 2.748057050991e+00 2.749394456479e+00 2.749760934081e+00 2.750013051518e+00 2.751084476712e+00 2.753212253815e+00 2.755764732844e+00 2.757787612726e+00 2.758788185265e+00 2.759122295198e+00 2.759666125547e+00 2.761086848290e+00 2.763315175648e+00 2.765643262555e+00 2.767325343011e+00 2.768166581648e+00 2.768648080579e+00 2.769506313803e+00 2.771128522596e+00 2.773277776450e+00 2.775332332855e+00 2.776788254051e+00 2.777643883333e+00 2.778357228850e+00 2.779457224212e+00 2.781131642572e+00 2.783119310418e+00 2.784953682738e+00 2.786328916632e+00 2.787305421622e+00 2.788233570167e+00 2.789466554001e+00 2.791097903189e+00 2.792921348205e+00 2.794617019069e+00 2.795990252386e+00 2.797096832887e+00 2.798180264794e+00 2.799476133485e+00 2.801036873767e+00 2.802723341248e+00 2.804330843895e+00 2.805734716144e+00 2.806966634473e+00 2.808173448235e+00 2.809500543031e+00 2.810988930362e+00 2.812573020771e+00 2.814134815375e+00 2.815583834417e+00 2.816917918693e+00 2.818210344547e+00 2.819552524941e+00 2.820989819592e+00 2.822505416048e+00 2.824034427089e+00 2.825509561790e+00 2.826905910977e+00 2.828257269981e+00 2.829617867253e+00 2.831030182865e+00 2.832501961478e+00 2.833997223414e+00 2.835470399417e+00 2.836897001427e+00 2.838288496244e+00 2.839674851106e+00 2.841086751213e+00 2.842530679853e+00 2.843991146076e+00 2.845443095587e+00 2.846877231753e+00 2.848298256572e+00 2.849715056212e+00 2.851136637519e+00 2.852566861717e+00 2.853999218958e+00 2.855434777303e+00 2.856874985510e+00 2.858316859289e+00 2.859755486116e+00 2.861188585692e+00 2.862617886635e+00 2.864047172804e+00 2.865484652410e+00 2.866932219472e+00 2.868383183883e+00 2.869831940270e+00 2.871276257943e+00 2.872717107709e+00 2.874159685596e+00 2.875607555010e+00 2.877060629460e+00 2.878514482579e+00 2.879966348506e+00 2.881418986747e+00 2.882870408797e+00 2.884323996051e+00 2.885780362788e+00 2.887238287833e+00 2.888694679356e+00 2.890152424349e+00 2.891608921070e+00 2.893066668730e+00 2.894528144880e+00 2.895991411697e+00 2.897455447946e+00 2.898917415623e+00 2.900379706712e+00 2.901842513360e+00 2.903309665614e+00 2.904778714387e+00 2.906245962727e+00 2.907709329695e+00 2.909176035056e+00 2.910644355596e+00 2.912115746916e+00 2.913586603164e+00 2.915052854162e+00 2.916514582596e+00 2.917982729154e+00 2.919455404152e+00 2.920928696779e+00 2.922399965703e+00 2.923865725416e+00 2.925333053760e+00 2.926806478737e+00 2.928285066680e+00 2.929763128401e+00 2.931238050983e+00 2.932713868138e+00 2.934192322408e+00 2.935674084744e+00 2.937158665246e+00 2.938638841892e+00 2.940119948361e+00 2.941603675514e+00 2.943088246467e+00 2.944571070388e+00 2.946050930698e+00 2.947532274157e+00 2.949016072153e+00 2.950503222721e+00 2.951988525161e+00 2.953469256545e+00 2.954951816001e+00 2.956437721673e+00 2.957929426905e+00 2.959420925160e+00 2.960910893951e+00 2.962397786946e+00 2.963888970948e+00 2.965385062656e+00 2.966880965491e+00 2.968375775299e+00 2.969868933309e+00 2.971362361841e+00 2.972858247109e+00 2.974354275381e+00 2.975848851658e+00 2.977343887565e+00 2.978840761059e+00 2.980337843209e+00 2.981834668007e+00 2.983331927511e+00 2.984828862765e+00 2.986328670964e+00 2.987829039387e+00 2.989330310512e+00 2.990829527617e+00 2.992329317554e+00 2.993831867416e+00 2.995335337165e+00 2.996837916137e+00 2.998338237228e+00 2.999840068585e+00 3.001342276013e+00 3.002846183313e+00 3.004350371464e+00 3.005855045550e+00 3.007361113409e+00 3.008866118904e+00 3.010371685311e+00 3.011876052771e+00 3.013380953314e+00 3.014890163396e+00 3.016398767439e+00 3.017905942259e+00 3.019412788376e+00 3.020918437562e+00 3.022426402502e+00 3.023934263566e+00 3.025442491907e+00 3.026952539338e+00 3.028460321868e+00 3.029967858156e+00 3.031475897571e+00 3.032985226619e+00 3.034494397561e+00 3.036003071204e+00 3.037512599255e+00 3.039022617214e+00 3.040530328077e+00 3.042040177660e+00 3.043548632473e+00 3.045058866878e+00 3.046569298952e+00 3.048079293490e+00 3.049589578382e+00 3.051098852799e+00 3.052607680817e+00 3.054117693237e+00 3.055629034437e+00 3.057139610330e+00 3.058649900261e+00 3.060159145577e+00 3.061666949928e+00 3.063175823567e+00 3.064685220061e+00 3.066196119523e+00 3.067705169543e+00 3.069212918907e+00 3.070719580799e+00 3.072226759581e+00 3.073735389509e+00 3.075243751647e+00 3.076752457073e+00 3.078257908931e+00 3.079762121851e+00 3.081268189442e+00 3.082773869828e+00 3.084280230242e+00 3.085786673090e+00 3.087289964841e+00 3.088794070287e+00 3.090297766575e+00 3.091802343480e+00 3.093307077501e+00 3.094810855870e+00 3.096313432539e+00 3.097814441426e+00 3.099316686187e+00 3.100818882640e+00 3.102322540607e+00 3.103824143460e+00 3.105324007401e+00 3.106823942478e+00 3.108322839943e+00 3.109823750376e+00 3.111322788822e+00 3.112822343160e+00 3.114319365158e+00 3.115814856005e+00 3.117311987768e+00 3.118808624066e+00 3.120305045636e+00 3.121799026619e+00 3.123290574155e+00 3.124781865179e+00 3.126273556359e+00 3.127764781242e+00 3.129254715179e+00 3.130743258067e+00 3.132230278591e+00 3.133715691056e+00 3.135202662580e+00 3.136687248438e+00 3.138170747516e+00 3.139654085347e+00 3.141135441697e+00 3.142616252739e+00 3.144096642196e+00 3.145575611724e+00 3.147053489804e+00 3.148530811387e+00 3.150007266042e+00 3.151483732614e+00 3.152958005658e+00 3.154428682404e+00 3.155900057158e+00 3.157371621259e+00 3.158842111495e+00 3.160310406582e+00 3.161775748584e+00 3.163239583970e+00 3.164703072814e+00 3.166166050944e+00 3.167627658650e+00 3.169087684787e+00 3.170545650467e+00 3.172002015166e+00 3.173458025075e+00 3.174912200849e+00 3.176366811290e+00 3.177818782138e+00 3.179268582642e+00 3.180717317927e+00 3.182164929567e+00 3.183610234625e+00 3.185055249568e+00 3.186498971483e+00 3.187940430139e+00 3.189380776910e+00 3.190818277164e+00 3.192256674246e+00 3.193692504850e+00 3.195127135992e+00 3.196559712251e+00 3.197990987610e+00 3.199420778162e+00 3.200848223904e+00 3.202274420609e+00 3.203699296571e+00 3.205122327804e+00 3.206544465976e+00 3.207965007019e+00 3.209382871736e+00 3.210799798965e+00 3.212214770487e+00 3.213628271302e+00 3.215039972821e+00 3.216450353513e+00 3.217859032511e+00 3.219265204787e+00 3.220670163943e+00 3.222073752424e+00 3.223475779195e+00 3.224876355984e+00 3.226273956563e+00 3.227670609495e+00 3.229064259199e+00 3.230457737390e+00 3.231849683319e+00 3.233238719930e+00 3.234626544739e+00 3.236012778139e+00 3.237398349396e+00 3.238780440716e+00 3.240161471499e+00 3.241539984820e+00 3.242917153451e+00 3.244292925946e+00 3.245666071358e+00 3.247038421029e+00 3.248408065951e+00 3.249777310096e+00 3.251143861554e+00 3.252508523434e+00 3.253871493233e+00 3.255232557079e+00 3.256592419269e+00 3.257949493282e+00 3.259305324307e+00 3.260658888183e+00 3.262011730147e+00 3.263361922290e+00 3.264710300192e+00 3.266057377586e+00 3.267402353299e+00 3.268746826243e+00 3.270087667964e+00 3.271427635598e+00 3.272765320470e+00 3.274102131859e+00 3.275437587115e+00 3.276768829831e+00 3.278099855493e+00 3.279429111451e+00 3.280756029814e+00 3.282082096428e+00 3.283405657415e+00 3.284728512780e+00 3.286049134905e+00 3.287366787212e+00 3.288685298640e+00 3.289999924069e+00 3.291313759141e+00 3.292626148740e+00 3.293936508630e+00 3.295244765154e+00 3.296552902160e+00 3.297857949099e+00 3.299162669079e+00 3.300464303808e+00 3.301765252271e+00 3.303065479767e+00 3.304362202885e+00 3.305658903712e+00 3.306952303337e+00 3.308245416249e+00 3.309537257089e+00 3.310826186885e+00 3.312115767184e+00 3.313403040130e+00 3.314688619477e+00 3.315972479938e+00 3.317255634366e+00 3.318537322807e+00 3.319817839093e+00 3.321095710130e+00 3.322373652086e+00 3.323649573643e+00 3.324923582872e+00 3.326197971670e+00 3.327470121869e+00 3.328740749488e+00 3.330010989871e+00 3.331279402072e+00 3.332547088445e+00 3.333813865516e+00 3.335079227480e+00 3.336343323651e+00 3.337606337426e+00 3.338869042467e+00 3.340130079262e+00 3.341389689293e+00 3.342649000077e+00 3.343906813946e+00 3.345164841644e+00 3.346420651319e+00 3.347676063769e+00 3.348930718400e+00 3.350185031897e+00 3.351438023943e+00 3.352691346925e+00 3.353942731020e+00 3.355194513414e+00 3.356444356013e+00 3.357694379427e+00 3.358943504163e+00 3.360191953979e+00 3.361440434495e+00 3.362687462086e+00 3.363934695314e+00 3.365181030632e+00 3.366425878472e+00 3.367672408224e+00 3.368918378918e+00 3.370162732210e+00 3.371407235425e+00 3.372651962521e+00 3.373895835358e+00 3.375140231678e+00 3.376383151925e+00 3.377626442962e+00 3.378868351717e+00 3.380112655604e+00 3.381355381644e+00 3.382597730279e+00 3.383840785502e+00 3.385082127687e+00 3.386324521372e+00 3.387568238811e+00 3.388810149338e+00 3.390052794252e+00 3.391295329443e+00 3.392538522818e+00 3.393780375986e+00 3.395023618935e+00 3.396266175754e+00 3.397508672793e+00 3.398752271894e+00 3.399995141436e+00 3.401238185192e+00 3.402481761657e+00 3.403726204792e+00 3.404970347117e+00 3.406214362580e+00 3.407458681622e+00 3.408703129617e+00 3.409948769196e+00 3.411192434909e+00 3.412438036208e+00 3.413682918221e+00 3.414928710607e+00 3.416174559245e+00 3.417420744903e+00 3.418667265270e+00 3.419913477051e+00 3.421160271781e+00 3.422406760820e+00 3.423653878868e+00 3.424901122608e+00 3.426148817181e+00 3.427396478971e+00 3.428644564863e+00 3.429892467293e+00 3.431139723149e+00 3.432386695837e+00 3.433636118814e+00 3.434883389626e+00 3.436131276401e+00 3.437380053511e+00 3.438627877208e+00 3.439876415469e+00 3.441123637224e+00 3.442371947455e+00 3.443619541916e+00 3.444866821452e+00 3.446114170118e+00 3.447360394149e+00 3.448606945240e+00 3.449853502788e+00 3.451099453646e+00 3.452344682296e+00 3.453588508066e+00 3.454832510602e+00 3.456075890190e+00 3.457319825961e+00 3.458561300281e+00 3.459801671970e+00 3.461043375431e+00 3.462282655666e+00 3.463521018541e+00 3.464757683926e+00 3.465995076482e+00 3.467229690047e+00 3.468462499678e+00 3.469696070700e+00 3.470927198198e+00 3.472157172265e+00 3.473384299536e+00 3.474609667862e+00 3.475835044792e+00 3.477056362478e+00 3.478276958353e+00 3.479496176494e+00 3.480712898336e+00 3.481926458078e+00 3.483138350831e+00 3.484347760424e+00 3.485554304192e+00 3.486758443960e+00 3.487959151719e+00 3.489157356113e+00 3.490353419130e+00 3.491545513213e+00 3.492733336621e+00 3.493920413992e+00 3.495102271418e+00 3.496281126965e+00 3.497455643750e+00 3.498626241322e+00 3.499793426260e+00 3.500955579470e+00 3.502114585164e+00 3.503267588323e+00 3.504417242674e+00 3.505562818978e+00 3.506702714700e+00 3.507836822907e+00 3.508966537820e+00 3.510091409058e+00 3.511210377354e+00 3.512324438929e+00 3.513431853650e+00 3.514532171139e+00 3.515628513833e+00 3.516717448011e+00 3.517801844414e+00 3.518877055680e+00 3.519946449447e+00 3.521009036432e+00 3.522064450083e+00 3.523113511819e+00 3.524152999728e+00 3.525186401453e+00 3.526213147137e+00 3.527228912795e+00 3.528239344455e+00 3.529238548380e+00 3.530231327570e+00 3.531215523067e+00 3.532189995532e+00 3.533155406743e+00 3.534110811762e+00 3.535058395268e+00 3.535994560549e+00 3.536922475967e+00 3.537839887273e+00 3.538746135470e+00 3.539644429247e+00 3.540528040173e+00 3.541404807696e+00 3.542267707194e+00 3.543120717225e+00 3.543962545117e+00 3.544791824439e+00 3.545611283497e+00 3.546415444494e+00 3.547210323715e+00 3.547991761913e+00 3.548761222078e+00 3.549518241737e+00 3.550259278617e+00 3.550992387917e+00 3.551707199964e+00 3.552411937987e+00 3.553101618805e+00 3.553776681825e+00 3.554440494193e+00 3.555085164940e+00 3.555721713985e+00 3.556338682305e+00 3.556942842786e+00 3.557532968853e+00 3.558105965360e+00 3.558666131723e+00 3.559207316655e+00 3.559737834624e+00 3.560248425306e+00 3.560743804410e+00 3.561225809490e+00 3.561687335370e+00 3.562138540089e+00 3.562566184071e+00 3.562982297801e+00 3.563380346907e+00 3.563759847405e+00 3.564125948255e+00 3.564470171024e+00 3.564801351289e+00 3.565112813234e+00 3.565407580170e+00 3.565685537184e+00 3.565942834153e+00 3.566186994785e+00 3.566407496063e+00 3.566615982799e+00 3.566801935320e+00 3.566970986963e+00 3.567124671318e+00 3.567255424105e+00 3.567372712239e+00 3.567466801793e+00 3.567546263347e+00 3.567605391774e+00 3.567644905949e+00 3.567669910025e+00 3.567670958793e+00 3.567658746594e+00 3.567624502317e+00 3.567571832077e+00 3.567503199761e+00 3.567411964576e+00 3.567306499690e+00 3.567176963321e+00 3.567034175982e+00 3.566870130708e+00 3.566687856738e+00 3.566489815740e+00 3.566267671922e+00 3.566033868441e+00 3.565776068069e+00 3.565503468436e+00 3.565211218650e+00 3.564900778308e+00 3.564575654338e+00 3.564226364940e+00 3.563865613215e+00 3.563481624768e+00 3.563084676746e+00 3.562668300976e+00 3.562233065517e+00 3.561784557274e+00 3.561314735577e+00 3.560831591993e+00 3.560329139491e+00 3.559810508502e+00 3.559276352293e+00 3.558723220763e+00 3.558159265520e+00 3.557573093580e+00 3.556975567053e+00 3.556361431296e+00 3.555730671799e+00 3.555086886410e+00 3.554423398014e+00 3.553751883808e+00 3.553060919422e+00 3.552357124297e+00 3.551639291032e+00 3.550906542911e+00 3.550162282839e+00 3.549401373802e+00 3.548629797666e+00 3.547843956913e+00 3.547045214213e+00 3.546234947827e+00 3.545410191423e+00 3.544577271224e+00 3.543728481994e+00 3.542870519634e+00 3.542001415773e+00 3.541119853164e+00 3.540229910147e+00 3.539325685615e+00 3.538415109360e+00 3.537491388278e+00 3.536559163062e+00 3.535618831568e+00 3.534665267289e+00 3.533707604674e+00 3.532736947618e+00 3.531760493916e+00 3.530774568357e+00 3.529779554367e+00 3.528779927090e+00 3.527769231111e+00 3.526754036206e+00 3.525727886754e+00 3.524698805784e+00 3.523660192722e+00 3.522613958642e+00 3.521565017711e+00 3.520506314066e+00 3.519443824300e+00 3.518373228428e+00 3.517298561832e+00 3.516218501368e+00 3.515130433117e+00 3.514040205949e+00 3.512941523675e+00 3.511839859409e+00 3.510731294653e+00 3.509618355864e+00 3.508501799710e+00 3.507375857921e+00 3.506249797270e+00 3.505115176130e+00 3.503976876920e+00 3.502834145002e+00 3.501683591700e+00 3.500532673307e+00 3.499371296221e+00 3.498208149249e+00 3.497039187221e+00 3.495861908854e+00 3.494683114064e+00 3.493493437399e+00 3.492302856247e+00 3.491101024893e+00 3.489895129473e+00 3.488682957440e+00 3.487461182667e+00 3.486236971148e+00 3.484999307371e+00 3.483757877682e+00 3.482505986333e+00 3.481244932469e+00 3.479978120392e+00 3.478695847737e+00 3.477409774972e+00 3.476108939433e+00 3.474798432222e+00 3.473478955137e+00 3.472142287173e+00 3.470798829775e+00 3.469436649816e+00 3.468064272509e+00 3.466676277345e+00 3.465272029777e+00 3.463855689557e+00 3.462416941889e+00 3.460966764012e+00 3.459494162989e+00 3.458004727577e+00 3.456496836911e+00 3.454963108425e+00 3.453414529248e+00 3.451837220776e+00 3.450241260278e+00 3.448619157090e+00 3.446970894999e+00 3.445298956515e+00 3.443594691644e+00 3.441869389610e+00 3.440107017343e+00 3.438318729087e+00 3.436496276563e+00 3.434639462239e+00 3.432754181676e+00 3.430825134579e+00 3.428867316124e+00 3.426865301592e+00 3.424826449417e+00 3.422748854087e+00 3.420623241688e+00 3.418462049147e+00 3.416248445201e+00 3.413995653254e+00 3.411690925587e+00 3.409335897867e+00 3.406936675603e+00 3.404475665534e+00 3.401970467238e+00 3.399402815027e+00 3.396782195098e+00 3.394104779533e+00 3.391361068380e+00 3.388565682630e+00 3.385697731974e+00 3.382772478854e+00 3.379777468161e+00 3.376713570522e+00 3.373584877303e+00 3.370377505976e+00 3.367105995879e+00 3.363752191435e+00 3.360326583792e+00 3.356822918280e+00 3.353235498844e+00 3.349575695479e+00 3.345822596213e+00 3.341994119229e+00 3.338073153860e+00 3.334065888028e+00 3.329973220215e+00 3.325781274139e+00 3.321505634095e+00 3.317126633000e+00 3.312657300233e+00 3.308088415269e+00 3.303417431612e+00 3.298651436417e+00 3.293774436976e+00 3.288801636105e+00 3.283715971562e+00 3.278526879560e+00 3.273230067651e+00 3.267818006643e+00 3.262300989718e+00 3.256662306901e+00 3.250916838303e+00 3.245049774271e+00 3.239065414433e+00 3.232966829127e+00 3.226741955401e+00 3.220402278805e+00 3.213932367553e+00 3.207345082943e+00 3.200630023193e+00 3.193787757355e+00 3.186822434290e+00 3.179724553175e+00 3.172502611311e+00 3.165145472535e+00 3.157660762233e+00 3.150044783352e+00 3.142292652895e+00 3.134412929903e+00 3.126393946680e+00 3.118245946230e+00 3.109959069856e+00 3.101538448274e+00 3.092983347242e+00 3.084290398275e+00 3.075463006291e+00 3.066497452264e+00 3.057398885807e+00 3.048159460193e+00 3.038785260177e+00 3.029275357875e+00 3.019627080744e+00 3.009845067156e+00 2.999923522453e+00 2.989872159083e+00 2.979680768255e+00 2.969357430355e+00 2.958900252497e+00 2.948307721907e+00 2.937587158497e+00 2.926728288843e+00 2.915745528988e+00 2.904628201433e+00 2.893383840526e+00 2.882013914774e+00 2.870511525849e+00 2.858891659769e+00 2.847139673889e+00 2.835272701625e+00 2.823279988762e+00 2.811167669786e+00 2.798942480854e+00 2.786592730700e+00 2.774138867221e+00 2.761562510974e+00 2.748881810580e+00 2.736091046314e+00 2.723189370479e+00 2.710191108583e+00 2.697077561458e+00 2.683876040690e+00 2.670567850377e+00 2.657165532839e+00 2.643673836428e+00 2.630081585599e+00 2.616413173017e+00 2.602643314678e+00 2.588801763249e+00 2.574873309502e+00 2.560863192968e+00 2.546787065547e+00 2.532621326314e+00 2.518402363856e+00 2.504101233410e+00 2.489742258761e+00 2.475321273324e+00 2.460832325560e+00 2.446302153381e+00 2.431700917540e+00 2.417063946737e+00 2.402370202528e+00 2.387632006304e+00 2.372861337909e+00 2.358035808313e+00 2.343195260517e+00 2.328304002031e+00 2.313395473124e+00 2.298458944714e+00 2.283491317318e+00 2.268522488730e+00 2.253516826548e+00 2.238517476294e+00 2.223496437136e+00 2.208471439703e+00 2.193453226595e+00 2.178420741718e+00 2.163412285388e+00 2.148393210331e+00 2.133400032435e+00 2.118419002729e+00 2.103450476376e+00 2.088521349613e+00 2.073600055995e+00 2.058729271702e+00 2.043880951351e+00 2.029076352603e+00 2.014322657512e+00 1.999602345233e+00 1.984956233762e+00 1.970347793637e+00 1.955816428482e+00 1.941348221119e+00 1.926947005944e+00 1.912639765884e+00 1.898396166247e+00 1.884259485763e+00 1.870206713808e+00 1.856257560131e+00 1.842423160559e+00 1.828686956834e+00 1.815089389812e+00 1.801601747828e+00 1.788259096455e+00 1.775054178318e+00 1.761990386539e+00 1.749096141329e+00 1.736347714655e+00 1.723783485988e+00 1.711389689197e+00 1.699182238480e+00 1.687176182195e+00 1.675359808528e+00 1.663767445068e+00 1.652381123928e+00 1.641228505559e+00 1.630308333764e+00 1.619624083623e+00 1.609201076102e+00 1.599021416703e+00 1.589117460769e+00 1.579478194643e+00 1.570115142071e+00 1.561043504586e+00 1.552247480074e+00 1.543758699783e+00 1.535557527820e+00 1.527662151094e+00 1.520073764511e+00 1.512782281423e+00 1.505812146462e+00 1.499136407518e+00 1.492776418914e+00 1.486718668582e+00 1.480958149359e+00 1.475509115683e+00 1.470335593385e+00 1.465464840440e+00 1.460864952102e+00 1.456536043016e+00 1.452478655568e+00 1.448656823600e+00 1.445094031578e+00 1.441741822307e+00 1.438613247753e+00 1.435685547962e+00 1.432929817060e+00 1.430366332987e+00 1.427931702107e+00 1.425654632832e+00 1.423488283782e+00 1.421422003277e+00 1.419459009117e+00 1.417540765874e+00 1.415704145346e+00 1.413883203845e+00 1.412093767570e+00 1.410317078242e+00 1.408514235987e+00 1.406719834151e+00 1.404862222056e+00 1.402985875372e+00 1.401045229534e+00 1.399037077248e+00 1.396981788639e+00 1.394818763383e+00 1.392612003404e+00 1.390295422127e+00 1.387907869988e+00 1.385443412380e+00 1.382872204401e+00 1.380257332056e+00 1.377530834077e+00 1.374761401453e+00 1.371915320879e+00 1.369005698689e+00 1.366071405715e+00 1.363061321088e+00 1.360054453949e+00 1.356999173450e+00 1.353941876153e+00 1.350888045351e+00 1.347815603901e+00 1.344791617984e+00 1.341754651865e+00 1.338774078899e+00 1.335820163823e+00 1.332902712945e+00 1.330055056720e+00 1.327231007385e+00 1.324493595421e+00 1.321794297661e+00 1.319166000129e+00 1.316605269866e+00 1.314095017640e+00 1.311672941952e+00 1.309294281633e+00 1.307004359712e+00 1.304772665369e+00 1.302615559012e+00 1.300541521003e+00 1.298535639457e+00 1.296633577003e+00 1.294806544784e+00 1.293099803771e+00 1.291497428056e+00 1.290026973867e+00 1.288703506792e+00 1.287528446785e+00 1.286550972940e+00 1.285752095173e+00 1.285194212701e+00 1.284866798012e+00 1.284810236083e+00 1.285054786245e+00 1.285591608292e+00 1.286492060691e+00 1.287722723183e+00 1.289348194949e+00 1.291356855927e+00 1.293760538969e+00 1.296598088332e+00 1.299820036744e+00 1.303487878630e+00 1.307540086134e+00 1.312000494308e+00 1.316849669535e+00 1.322033828520e+00 1.327583782457e+00 1.333397643136e+00 1.339500330857e+00 1.345813379361e+00 1.352293053940e+00 1.358924324639e+00 1.365597329327e+00 1.372325469208e+00 1.378996116720e+00 1.385587857031e+00 1.392041235310e+00 1.398272666330e+00 1.404275929483e+00 1.409938982231e+00 1.415260592400e+00 1.420157895065e+00 1.424586076496e+00 1.428520517643e+00 1.431873044655e+00 1.434654439968e+00 1.436774232998e+00 1.438228120875e+00 1.438972190254e+00 1.438951331276e+00 1.438178230140e+00 1.436568558974e+00 1.434144206012e+00 1.430850562391e+00 1.426667776173e+00 1.421598687274e+00 1.415587502360e+00 1.408665128586e+00 1.400785730203e+00 1.391964590837e+00 1.382203201809e+00 1.371488004814e+00 1.359863478017e+00 1.347315590515e+00 1.333900235467e+00 1.319638183342e+00 1.304574320825e+00 1.288778675120e+00 1.272294300066e+00 1.255222323497e+00 1.237629289990e+00 1.219623565352e+00 1.201313646569e+00 1.182810155593e+00 1.164256521217e+00 1.145770035955e+00 1.127512715239e+00 1.109623677624e+00 1.092255635577e+00 1.075572826603e+00 1.059711421316e+00 1.044835258944e+00 1.031072247142e+00 1.018555663900e+00 1.007398971420e+00 9.976946888681e-01 9.895199352234e-01 9.829170170706e-01 9.779185100488e-01 9.745076560848e-01 9.726620214121e-01 9.723179388316e-01 9.733792754757e-01 9.757534468161e-01 9.792869104441e-01 9.838392139439e-01 9.892455150397e-01 9.953149214880e-01 1.001878805905e+00 1.008730566039e+00 1.015689868305e+00 1.022566897256e+00 1.029172464182e+00 1.035345656904e+00 1.040907359261e+00 1.045724928027e+00 1.049654106013e+00 1.052578676083e+00 1.054415113830e+00 1.055066311258e+00 1.054502639590e+00 1.052673796463e+00 1.049575143040e+00 1.045234951221e+00 1.039661340802e+00 1.032942287361e+00 1.025132624025e+00 1.016332542961e+00 1.006662815272e+00 9.962249463738e-01 9.851799432323e-01 9.736432283247e-01 9.617751128367e-01 9.497228713061e-01 9.376157015905e-01 9.256158205317e-01 9.138361426803e-01 9.024116110421e-01 8.914533789346e-01 8.810543908534e-01 8.713085137469e-01 8.622804989098e-01 8.540314230430e-01 8.466002859399e-01 8.400180767989e-01 8.342933304335e-01 8.294328973589e-01 8.254201970200e-01 8.222308065612e-01 8.198389991113e-01 8.181876856431e-01 8.172421456314e-01 8.169290874051e-01 8.171896512128e-01 8.179578106057e-01 8.191493426001e-01 8.192963623897e-01 8.180556954545e-01 8.167911964258e-01 8.169693500979e-01 8.193257336668e-01 8.234438740700e-01 8.279691735544e-01 8.312952143530e-01 8.323970874004e-01 8.313470024507e-01 8.292359322837e-01 8.275878288025e-01 8.275423557268e-01 8.291995512046e-01 8.315271422283e-01 8.329133816029e-01 8.320000982647e-01 8.283702632123e-01 8.227803227887e-01 8.167997892530e-01 8.120022454980e-01 8.091575517692e-01 8.078406876846e-01 8.066762431827e-01 8.041434056921e-01 7.994487028094e-01 7.930138800213e-01 7.863562105517e-01 7.814127121832e-01 7.795616810957e-01 7.809142895976e-01 7.843189526509e-01 7.880305662301e-01 7.906914260898e-01 7.920899175253e-01 7.932795411655e-01 7.960120822359e-01 8.017901146294e-01 8.109992984549e-01 8.226182555906e-01 8.347502936799e-01 8.456016658256e-01 8.543586836115e-01 8.615679565616e-01 8.688544121445e-01 8.780611128656e-01 8.902754831487e-01 9.052628833654e-01 9.216088720038e-01 9.374869616622e-01 9.516077262099e-01 9.638231544685e-01 9.750955368033e-01 9.868853843803e-01 1.000226599160e+00 1.014948930479e+00 1.029538132134e+00 1.041669559626e+00 1.049130151112e+00 1.050710090537e+00 1.046692735717e+00 1.038769295318e+00 1.029470096310e+00 1.021387960857e+00 1.016508323948e+00 1.015968421159e+00 1.020286472962e+00 1.029814326936e+00 1.044806411586e+00 1.043581103925e+00 9.999568544051e-01 9.363416950412e-01 9.065970794476e-01 9.297506690150e-01 9.708361907417e-01 9.809854798504e-01 9.395700238305e-01 8.701891882444e-01 8.343765979623e-01 8.826062949138e-01 9.915203549019e-01 1.090417706886e+00 1.122879620029e+00 1.069912502177e+00 9.544942585949e-01 8.418885335777e-01 8.146652354598e-01 8.915914616781e-01 1.004429222280e+00 1.082250017846e+00 1.096180200305e+00 1.058298513269e+00 1.007723459822e+00 9.834188915879e-01 9.910050471716e-01 1.000246055395e+00 9.794060137360e-01 9.273996326291e-01 8.843556907590e-01 9.072215972609e-01 1.006503614000e+00 1.126914309236e+00 1.199371473439e+00 1.180205651110e+00 1.063420841079e+00 8.885101934374e-01 7.513041428094e-01 7.649241411416e-01 9.103203083488e-01 1.064966784711e+00 1.143088959856e+00 1.114520428277e+00 9.948638990796e-01 8.439601658423e-01 7.585589676146e-01 8.011381200026e-01 9.156799345902e-01 1.006965550074e+00 1.020722952191e+00 9.485447881105e-01 8.219082600831e-01 7.096402355922e-01 6.910223249235e-01 7.722189722545e-01 8.794415506750e-01 9.463027972914e-01 9.436596972870e-01 8.742073029396e-01 7.674846010652e-01 6.764056967500e-01 6.563512372938e-01 7.131120150235e-01 7.959625561309e-01 8.518305068837e-01 8.522179267143e-01 7.952452438252e-01 7.075545393617e-01 6.459771010312e-01 6.686763267597e-01 7.670276997082e-01 8.739006903034e-01 9.278291585831e-01 8.963987588506e-01 7.815841974225e-01 6.333126958328e-01 5.712597369085e-01 6.876321405433e-01 8.891315707389e-01 1.052152108520e+00 1.108071842083e+00 1.032300151078e+00 8.434408288635e-01 6.256286695500e-01 5.729967913371e-01 7.694249902404e-01 1.020975186311e+00 1.187356858336e+00 1.211431316698e+00 1.088078460930e+00 8.656509995246e-01 6.748182711053e-01 7.086241386882e-01 9.296561353402e-01 1.143331637986e+00 1.243258347612e+00 1.198649464920e+00 1.036974292917e+00 8.520026511381e-01 7.985574875307e-01 9.335460049642e-01 1.122340486820e+00 1.235545578804e+00 1.218782870797e+00 1.082381941174e+00 9.044534566799e-01 8.303729733187e-01 9.440912905316e-01 1.135580707509e+00 1.265363664671e+00 1.262044507740e+00 1.117860340745e+00 8.913221866164e-01 7.342477605220e-01 8.179138356181e-01 1.053002575746e+00 1.251107440371e+00 1.311921186366e+00 1.204756720089e+00 9.564490724313e-01 6.745750136200e-01 6.131433558319e-01 8.587735196284e-01 1.144618748386e+00 1.311384756765e+00 1.299897871765e+00 1.106165263971e+00 7.910899060739e-01
 2.627069466626e+00 2.627660918813e+00 2.629036336614e+00 2.631254153703e+00 2.633690348648e+00 2.635550286236e+00 2.636502565066e+00 2.636928495793e+00 2.637616192970e+00 2.639148023158e+00 2.641448894353e+00 2.643830298944e+00 2.645531522917e+00 2.646327492499e+00 2.646714594568e+00 2.647506620328e+00 2.649187636515e+00 2.651540145410e+00 2.653840026789e+00 2.655403960985e+00 2.656116658884e+00 2.656524062547e+00 2.657425318987e+00 2.659236611624e+00 2.661649779755e+00 2.663880313317e+00 2.665297511099e+00 2.665921512290e+00 2.666393098312e+00 2.667463123080e+00 2.669408712108e+00 2.671826610431e+00 2.673954969440e+00 2.675275307025e+00 2.675901007358e+00 2.676473096286e+00 2.677669310259e+00 2.679693898781e+00 2.682125042105e+00 2.684222848004e+00 2.685490902791e+00 2.686075021032e+00 2.686670798093e+00 2.687982852116e+00 2.690151649616e+00 2.692632576939e+00 2.694633507661e+00 2.695743697064e+00 2.696261537011e+00 2.696948680468e+00 2.698426405521e+00 2.700689283915e+00 2.703119769830e+00 2.704982271139e+00 2.705985548181e+00 2.706488280297e+00 2.707232964239e+00 2.708784213168e+00 2.711097098005e+00 2.713526811618e+00 2.715306467414e+00 2.716151860288e+00 2.716520310141e+00 2.717268513870e+00 2.718975664407e+00 2.721444625263e+00 2.723844903512e+00 2.725374644077e+00 2.725937446207e+00 2.726236629618e+00 2.727189159369e+00 2.729158217684e+00 2.731669946454e+00 2.733826640129e+00 2.735047015088e+00 2.735513871094e+00 2.735991258293e+00 2.737197864227e+00 2.739246377022e+00 2.741609424954e+00 2.743557115482e+00 2.744706481572e+00 2.745271001356e+00 2.745883909565e+00 2.747130730564e+00 2.749133051938e+00 2.751456145590e+00 2.753421950959e+00 2.754596574261e+00 2.755128118182e+00 2.755670411281e+00 2.756915643517e+00 2.759040871652e+00 2.761523119169e+00 2.763512068280e+00 2.764515979690e+00 2.764827090149e+00 2.765329213913e+00 2.766790205363e+00 2.769213803995e+00 2.771792290507e+00 2.773560211820e+00 2.774215242608e+00 2.774377135894e+00 2.775083703942e+00 2.776931446176e+00 2.779564407220e+00 2.781974157981e+00 2.783343543673e+00 2.783728124331e+00 2.783994280464e+00 2.785086234031e+00 2.787246509966e+00 2.789839726825e+00 2.791899470691e+00 2.792925207010e+00 2.793275582130e+00 2.793837071206e+00 2.795281492908e+00 2.797543514814e+00 2.799909002476e+00 2.801623199805e+00 2.802486716392e+00 2.802985560776e+00 2.803861785261e+00 2.805509997118e+00 2.807693909946e+00 2.809779966692e+00 2.811263485823e+00 2.812139935003e+00 2.812872358309e+00 2.813993550360e+00 2.815694966739e+00 2.817712926519e+00 2.819576903520e+00 2.820977871521e+00 2.821976566848e+00 2.822923381837e+00 2.824178770934e+00 2.825835544113e+00 2.827688283040e+00 2.829410996567e+00 2.830807616167e+00 2.831935387980e+00 2.833040009616e+00 2.834357602863e+00 2.835942778623e+00 2.837654573994e+00 2.839286862926e+00 2.840714758516e+00 2.841968069204e+00 2.843195995038e+00 2.844544960681e+00 2.846057084550e+00 2.847664431360e+00 2.849249567346e+00 2.850721797584e+00 2.852077464608e+00 2.853390083673e+00 2.854754219502e+00 2.856213437852e+00 2.857750676543e+00 2.859302414407e+00 2.860799132074e+00 2.862216367708e+00 2.863588694684e+00 2.864968768801e+00 2.866403066151e+00 2.867895729205e+00 2.869412946167e+00 2.870907001594e+00 2.872353179181e+00 2.873764514427e+00 2.875171048513e+00 2.876602752984e+00 2.878066269753e+00 2.879546934730e+00 2.881018823954e+00 2.882472992280e+00 2.883913402472e+00 2.885348540634e+00 2.886789192329e+00 2.888238577339e+00 2.889690895097e+00 2.891144570039e+00 2.892603899850e+00 2.894064529758e+00 2.895521558926e+00 2.896974020139e+00 2.898421447836e+00 2.899869259236e+00 2.901324869376e+00 2.902790737243e+00 2.904259440931e+00 2.905725719008e+00 2.907186862218e+00 2.908645390315e+00 2.910104831119e+00 2.911570778333e+00 2.913040413382e+00 2.914511547068e+00 2.915980835073e+00 2.917449486956e+00 2.918916162908e+00 2.920387244470e+00 2.921859697644e+00 2.923332971909e+00 2.924806521157e+00 2.926279648198e+00 2.927751496761e+00 2.929225147019e+00 2.930702216899e+00 2.932182040598e+00 2.933661478167e+00 2.935138283806e+00 2.936614949452e+00 2.938093574456e+00 2.939575224308e+00 2.941060461860e+00 2.942540930712e+00 2.944020584664e+00 2.945501139224e+00 2.946983147917e+00 2.948470326773e+00 2.949953821024e+00 2.951434300639e+00 2.952910843627e+00 2.954391300711e+00 2.955878520517e+00 2.957365383134e+00 2.958849760387e+00 2.960328803498e+00 2.961808301001e+00 2.963294900527e+00 2.964787303022e+00 2.966278433246e+00 2.967766671703e+00 2.969254832071e+00 2.970744522767e+00 2.972239363987e+00 2.973735952971e+00 2.975228722425e+00 2.976721857124e+00 2.978217580458e+00 2.979714059903e+00 2.981208510366e+00 2.982701226943e+00 2.984192739400e+00 2.985687245478e+00 2.987186643448e+00 2.988683403066e+00 2.990174737977e+00 2.991667626237e+00 2.993165027496e+00 2.994667703489e+00 2.996169954349e+00 2.997669380374e+00 2.999167485632e+00 3.000669993141e+00 3.002175705142e+00 3.003682121109e+00 3.005186885314e+00 3.006689974871e+00 3.008193465926e+00 3.009698197433e+00 3.011203902303e+00 3.012708432357e+00 3.014212470061e+00 3.015718924875e+00 3.017224578298e+00 3.018731432268e+00 3.020236355965e+00 3.021742653059e+00 3.023252012819e+00 3.024761619845e+00 3.026270695334e+00 3.027778074649e+00 3.029286979358e+00 3.030797299464e+00 3.032308751398e+00 3.033818905193e+00 3.035327972085e+00 3.036837800641e+00 3.038348276933e+00 3.039859208551e+00 3.041371357286e+00 3.042883415027e+00 3.044396986427e+00 3.045909993381e+00 3.047421895893e+00 3.048933801895e+00 3.050446565574e+00 3.051961726834e+00 3.053477806753e+00 3.054992019256e+00 3.056505900313e+00 3.058018792015e+00 3.059532778370e+00 3.061046906525e+00 3.062561916657e+00 3.064076758015e+00 3.065592671132e+00 3.067106371723e+00 3.068620137903e+00 3.070135323503e+00 3.071650927738e+00 3.073165954086e+00 3.074681333444e+00 3.076196797357e+00 3.077710873913e+00 3.079225946722e+00 3.080740693309e+00 3.082256402198e+00 3.083772265986e+00 3.085287561236e+00 3.086802953109e+00 3.088317661665e+00 3.089832060942e+00 3.091347007012e+00 3.092863308425e+00 3.094379636959e+00 3.095895635260e+00 3.097408345827e+00 3.098920626731e+00 3.100436736017e+00 3.101950324092e+00 3.103465434161e+00 3.104980341827e+00 3.106492717417e+00 3.108003928707e+00 3.109514872268e+00 3.111028359958e+00 3.112541173366e+00 3.114054188415e+00 3.115563798216e+00 3.117073015017e+00 3.118582684943e+00 3.120093740973e+00 3.121604638827e+00 3.123115218765e+00 3.124622154229e+00 3.126130635002e+00 3.127638898609e+00 3.129147120783e+00 3.130655959793e+00 3.132163702225e+00 3.133670749580e+00 3.135176093901e+00 3.136682160757e+00 3.138188820577e+00 3.139695239135e+00 3.141201027273e+00 3.142704885300e+00 3.144208656410e+00 3.145711485051e+00 3.147215865989e+00 3.148720348510e+00 3.150222705831e+00 3.151723183398e+00 3.153222123116e+00 3.154723383585e+00 3.156223917968e+00 3.157723662163e+00 3.159221184071e+00 3.160716479072e+00 3.162211506399e+00 3.163705981891e+00 3.165202500821e+00 3.166695756791e+00 3.168186600544e+00 3.169676679522e+00 3.171166263931e+00 3.172656731372e+00 3.174144652600e+00 3.175632522863e+00 3.177118508277e+00 3.178604296552e+00 3.180088986842e+00 3.181572598533e+00 3.183054822561e+00 3.184535675909e+00 3.186016881977e+00 3.187497764687e+00 3.188976980429e+00 3.190453133920e+00 3.191927922336e+00 3.193402123931e+00 3.194877388199e+00 3.196350440852e+00 3.197822226986e+00 3.199291602940e+00 3.200758778117e+00 3.202226194420e+00 3.203691606326e+00 3.205157471003e+00 3.206621908978e+00 3.208082284900e+00 3.209540999774e+00 3.211000387825e+00 3.212458252859e+00 3.213915515710e+00 3.215370262124e+00 3.216824013167e+00 3.218276452891e+00 3.219725242612e+00 3.221175039419e+00 3.222623679989e+00 3.224071267453e+00 3.225516316057e+00 3.226960845790e+00 3.228401715385e+00 3.229841712473e+00 3.231280803645e+00 3.232718187789e+00 3.234155168820e+00 3.235589338644e+00 3.237021287934e+00 3.238452530765e+00 3.239881453370e+00 3.241311251338e+00 3.242737220168e+00 3.244162540524e+00 3.245586422037e+00 3.247007172135e+00 3.248427819327e+00 3.249845346668e+00 3.251262462894e+00 3.252677923434e+00 3.254090921676e+00 3.255502673105e+00 3.256912055136e+00 3.258320951762e+00 3.259726814747e+00 3.261132490401e+00 3.262536020113e+00 3.263937188809e+00 3.265337113001e+00 3.266734936440e+00 3.268132066700e+00 3.269527301929e+00 3.270919577976e+00 3.272311197978e+00 3.273699983959e+00 3.275087721427e+00 3.276472929358e+00 3.277857239389e+00 3.279239552726e+00 3.280621045626e+00 3.281999532776e+00 3.283377144826e+00 3.284752123023e+00 3.286125773496e+00 3.287497245201e+00 3.288867529602e+00 3.290235396992e+00 3.291602027507e+00 3.292966173243e+00 3.294329682542e+00 3.295691037535e+00 3.297050217467e+00 3.298408277233e+00 3.299763765188e+00 3.301118066801e+00 3.302470724884e+00 3.303820967620e+00 3.305169836891e+00 3.306517251840e+00 3.307862334703e+00 3.309205481120e+00 3.310547415237e+00 3.311887255812e+00 3.313225172766e+00 3.314560958835e+00 3.315896169210e+00 3.317230129340e+00 3.318559680572e+00 3.319890948362e+00 3.321218092330e+00 3.322544361779e+00 3.323868348484e+00 3.325190974822e+00 3.326512830238e+00 3.327832694412e+00 3.329149473383e+00 3.330465876127e+00 3.331780372109e+00 3.333093732182e+00 3.334404638538e+00 3.335714638143e+00 3.337023647479e+00 3.338329599349e+00 3.339634399197e+00 3.340938354626e+00 3.342240114520e+00 3.343540478238e+00 3.344840065470e+00 3.346138220237e+00 3.347434454620e+00 3.348727906113e+00 3.350021100034e+00 3.351313623469e+00 3.352603137048e+00 3.353892074295e+00 3.355178891329e+00 3.356466329065e+00 3.357750593698e+00 3.359034385388e+00 3.360317373641e+00 3.361598278922e+00 3.362878033160e+00 3.364156540802e+00 3.365434207186e+00 3.366710184729e+00 3.367985342612e+00 3.369259363931e+00 3.370532665300e+00 3.371803891610e+00 3.373074903980e+00 3.374344908396e+00 3.375612685393e+00 3.376880979246e+00 3.378148073535e+00 3.379414058695e+00 3.380678977694e+00 3.381943898836e+00 3.383206917920e+00 3.384469802306e+00 3.385730674945e+00 3.386992239727e+00 3.388252613628e+00 3.389511606878e+00 3.390771224417e+00 3.392029383175e+00 3.393287206134e+00 3.394544267251e+00 3.395800282717e+00 3.397056868968e+00 3.398312716396e+00 3.399567636411e+00 3.400822980360e+00 3.402077085278e+00 3.403331289685e+00 3.404584906574e+00 3.405838863084e+00 3.407091512007e+00 3.408343638464e+00 3.409596893151e+00 3.410850150427e+00 3.412101527003e+00 3.413353709272e+00 3.414606084279e+00 3.415858577138e+00 3.417109687146e+00 3.418361969932e+00 3.419613901249e+00 3.420865929033e+00 3.422118804466e+00 3.423370775470e+00 3.424623418413e+00 3.425876147186e+00 3.427128469056e+00 3.428381853294e+00 3.429634007759e+00 3.430887954071e+00 3.432141379404e+00 3.433395044764e+00 3.434649707064e+00 3.435903262972e+00 3.437159095107e+00 3.438414539305e+00 3.439670969846e+00 3.440926068021e+00 3.442181908847e+00 3.443439020317e+00 3.444696465078e+00 3.445954437005e+00 3.447212245183e+00 3.448471509469e+00 3.449730760103e+00 3.450990260110e+00 3.452250108938e+00 3.453511415101e+00 3.454771651120e+00 3.456033488917e+00 3.457295912256e+00 3.458558581860e+00 3.459821804473e+00 3.461086191784e+00 3.462349477354e+00 3.463614393512e+00 3.464879689693e+00 3.466144807040e+00 3.467411447104e+00 3.468677422040e+00 3.469944616906e+00 3.471212217494e+00 3.472480909039e+00 3.473748702977e+00 3.475017180034e+00 3.476286197231e+00 3.477555459419e+00 3.478825205249e+00 3.480095413698e+00 3.481365821550e+00 3.482635535148e+00 3.483906581257e+00 3.485177263426e+00 3.486448166959e+00 3.487718764884e+00 3.488988990643e+00 3.490260636651e+00 3.491531965962e+00 3.492802064079e+00 3.494073236727e+00 3.495344072937e+00 3.496614150101e+00 3.497884478909e+00 3.499154139676e+00 3.500423074911e+00 3.501692007919e+00 3.502960477805e+00 3.504227599042e+00 3.505494727287e+00 3.506760917806e+00 3.508025682532e+00 3.509290476711e+00 3.510554356951e+00 3.511816878798e+00 3.513078038977e+00 3.514339095519e+00 3.515598412766e+00 3.516854981461e+00 3.518111100451e+00 3.519366582227e+00 3.520619487295e+00 3.521869969651e+00 3.523120082643e+00 3.524367362633e+00 3.525613183392e+00 3.526855958067e+00 3.528097386426e+00 3.529336080372e+00 3.530571913343e+00 3.531805871035e+00 3.533037229325e+00 3.534265489006e+00 3.535489480749e+00 3.536711809375e+00 3.537930250662e+00 3.539145545768e+00 3.540357527346e+00 3.541566256976e+00 3.542770536045e+00 3.543970944696e+00 3.545167747221e+00 3.546360719781e+00 3.547547855631e+00 3.548731382995e+00 3.549909672206e+00 3.551084978093e+00 3.552252674398e+00 3.553416902321e+00 3.554576011461e+00 3.555729434362e+00 3.556876941848e+00 3.558018535242e+00 3.559153943735e+00 3.560283570845e+00 3.561406169188e+00 3.562523551330e+00 3.563633270245e+00 3.564736975858e+00 3.565832234181e+00 3.566921807724e+00 3.568003621716e+00 3.569076103294e+00 3.570143192836e+00 3.571200085248e+00 3.572251080386e+00 3.573291753516e+00 3.574323986680e+00 3.575348395396e+00 3.576362931120e+00 3.577369920814e+00 3.578364524629e+00 3.579351379633e+00 3.580329096520e+00 3.581294129524e+00 3.582251386552e+00 3.583196798839e+00 3.584133422313e+00 3.585057142055e+00 3.585970159613e+00 3.586872195376e+00 3.587761129204e+00 3.588641348568e+00 3.589506435289e+00 3.590362171673e+00 3.591202797975e+00 3.592031872493e+00 3.592849538689e+00 3.593650903413e+00 3.594443206979e+00 3.595217592732e+00 3.595981913535e+00 3.596731039834e+00 3.597464733969e+00 3.598186758931e+00 3.598889821867e+00 3.599583518188e+00 3.600258383896e+00 3.600918485946e+00 3.601565304991e+00 3.602192813459e+00 3.602808964763e+00 3.603403606552e+00 3.603987852937e+00 3.604552860265e+00 3.605100836242e+00 3.605634035203e+00 3.606146675084e+00 3.606647150158e+00 3.607124959561e+00 3.607588835582e+00 3.608034002024e+00 3.608459307884e+00 3.608870237857e+00 3.609258269800e+00 3.609632245078e+00 3.609984922240e+00 3.610319711155e+00 3.610637669349e+00 3.610932584278e+00 3.611213479166e+00 3.611468675339e+00 3.611709929512e+00 3.611928841171e+00 3.612127398884e+00 3.612308884323e+00 3.612465127825e+00 3.612608155681e+00 3.612724913272e+00 3.612825671331e+00 3.612904374859e+00 3.612961184867e+00 3.613002159731e+00 3.613016913438e+00 3.613015189828e+00 3.612988835271e+00 3.612943956473e+00 3.612879080850e+00 3.612788922251e+00 3.612683961431e+00 3.612551074259e+00 3.612403552572e+00 3.612230126746e+00 3.612037279092e+00 3.611825446476e+00 3.611586927740e+00 3.611334092513e+00 3.611054470850e+00 3.610757745681e+00 3.610437068552e+00 3.610094988091e+00 3.609735733388e+00 3.609348002159e+00 3.608947753222e+00 3.608520220564e+00 3.608074517450e+00 3.607607106464e+00 3.607117884296e+00 3.606611985131e+00 3.606080103107e+00 3.605532681785e+00 3.604960879584e+00 3.604370862727e+00 3.603760456046e+00 3.603126293387e+00 3.602478288283e+00 3.601804740205e+00 3.601113780270e+00 3.600403190523e+00 3.599670513922e+00 3.598922710075e+00 3.598150659330e+00 3.597365064576e+00 3.596556364557e+00 3.595730350569e+00 3.594887114046e+00 3.594022688339e+00 3.593142862482e+00 3.592241079179e+00 3.591324759065e+00 3.590389488917e+00 3.589436074432e+00 3.588466947466e+00 3.587477935822e+00 3.586476045963e+00 3.585454554393e+00 3.584418607239e+00 3.583364459551e+00 3.582294465735e+00 3.581211603839e+00 3.580109918567e+00 3.578995139302e+00 3.577862815390e+00 3.576717068319e+00 3.575558357792e+00 3.574381504072e+00 3.573193738554e+00 3.571988827634e+00 3.570774442476e+00 3.569543780994e+00 3.568299597697e+00 3.567044895522e+00 3.565773358323e+00 3.564493553814e+00 3.563197999794e+00 3.561892550266e+00 3.560574562204e+00 3.559243058555e+00 3.557903093419e+00 3.556547466544e+00 3.555184961612e+00 3.553808535603e+00 3.552423281479e+00 3.551026555000e+00 3.549617813876e+00 3.548202847032e+00 3.546773018428e+00 3.545335525054e+00 3.543887698038e+00 3.542429002555e+00 3.540962683212e+00 3.539483107293e+00 3.537997442082e+00 3.536499361973e+00 3.534993083550e+00 3.533478665576e+00 3.531950729083e+00 3.530418913700e+00 3.528872770181e+00 3.527319816995e+00 3.525756561845e+00 3.524183065262e+00 3.522601956440e+00 3.521006775396e+00 3.519406608184e+00 3.517793204677e+00 3.516170931228e+00 3.514538920139e+00 3.512893852578e+00 3.511242834406e+00 3.509575515564e+00 3.507901310932e+00 3.506214723634e+00 3.504514579451e+00 3.502806786789e+00 3.501081310274e+00 3.499349082322e+00 3.497599380758e+00 3.495837617351e+00 3.494064275058e+00 3.492271617555e+00 3.490471219207e+00 3.488651422071e+00 3.486817716826e+00 3.484967600314e+00 3.483101243534e+00 3.481219022020e+00 3.479315541530e+00 3.477399006540e+00 3.475458477262e+00 3.473500130482e+00 3.471523754391e+00 3.469521311754e+00 3.467503227309e+00 3.465457219090e+00 3.463392381618e+00 3.461301018360e+00 3.459184261318e+00 3.457044986607e+00 3.454873288444e+00 3.452681581369e+00 3.450453535378e+00 3.448201558722e+00 3.445917703974e+00 3.443599508941e+00 3.441254113212e+00 3.438867179158e+00 3.436453106948e+00 3.433997941994e+00 3.431506832520e+00 3.428980855835e+00 3.426408509733e+00 3.423804422769e+00 3.421149880232e+00 3.418458090239e+00 3.415719730169e+00 3.412933893899e+00 3.410105630385e+00 3.407221888422e+00 3.404295059407e+00 3.401312082426e+00 3.398278369459e+00 3.395192550187e+00 3.392045964583e+00 3.388849611091e+00 3.385587374868e+00 3.382271629408e+00 3.378890405694e+00 3.375445980535e+00 3.371941920063e+00 3.368364726651e+00 3.364727473489e+00 3.361014212237e+00 3.357234217607e+00 3.353382546705e+00 3.349452987658e+00 3.345453138987e+00 3.341369980480e+00 3.337215183829e+00 3.332975841799e+00 3.328654724724e+00 3.324254003904e+00 3.319761780404e+00 3.315190951684e+00 3.310525010037e+00 3.305773661306e+00 3.300929855700e+00 3.295990159860e+00 3.290961742364e+00 3.285830715906e+00 3.280608570031e+00 3.275282026959e+00 3.269857445174e+00 3.264331899643e+00 3.258698690843e+00 3.252965916138e+00 3.247121661361e+00 3.241173209115e+00 3.235114198151e+00 3.228942259749e+00 3.222663078532e+00 3.216264962808e+00 3.209757468183e+00 3.203128922370e+00 3.196387402705e+00 3.189526984699e+00 3.182544893910e+00 3.175445914432e+00 3.168221767188e+00 3.160877975594e+00 3.153408034753e+00 3.145814494189e+00 3.138096577314e+00 3.130250999526e+00 3.122278897698e+00 3.114178209256e+00 3.105950835313e+00 3.097592301953e+00 3.089105808236e+00 3.080488480848e+00 3.071740356306e+00 3.062860806584e+00 3.053848819133e+00 3.044708645448e+00 3.035433206427e+00 3.026028442742e+00 3.016488709984e+00 3.006818506407e+00 2.997016704799e+00 2.987080837965e+00 2.977016505026e+00 2.966816371751e+00 2.956488514090e+00 2.946028028356e+00 2.935437209273e+00 2.924719931643e+00 2.913868401502e+00 2.902894325137e+00 2.891786222028e+00 2.880556443364e+00 2.869199310790e+00 2.857713945874e+00 2.846111241466e+00 2.834377404258e+00 2.822531378453e+00 2.810557395872e+00 2.798466901684e+00 2.786262321253e+00 2.773934236087e+00 2.761501489625e+00 2.748944895297e+00 2.736286366690e+00 2.723513861196e+00 2.710631716402e+00 2.697650931186e+00 2.684554194689e+00 2.671369244654e+00 2.658073330508e+00 2.644684928092e+00 2.631201185989e+00 2.617616000909e+00 2.603953081226e+00 2.590185560287e+00 2.576345242634e+00 2.562411744483e+00 2.548397213914e+00 2.534310445248e+00 2.520134035390e+00 2.505898202377e+00 2.491576658579e+00 2.477195024603e+00 2.462745550405e+00 2.448225309820e+00 2.433658322654e+00 2.419015701663e+00 2.404334744619e+00 2.389589635554e+00 2.374798924391e+00 2.359967219544e+00 2.345079243473e+00 2.330168020240e+00 2.315202438113e+00 2.300214144201e+00 2.285191528633e+00 2.270136021731e+00 2.255068719086e+00 2.239961537160e+00 2.224854144313e+00 2.209720587202e+00 2.194579044457e+00 2.179434402665e+00 2.164271518686e+00 2.149126761889e+00 2.133965655669e+00 2.118824422160e+00 2.103687552871e+00 2.088560217006e+00 2.073463329488e+00 2.058369237750e+00 2.043319544216e+00 2.028284299348e+00 2.013289733808e+00 1.998336050108e+00 1.983413459741e+00 1.968554307914e+00 1.953728590260e+00 1.938974193546e+00 1.924273908093e+00 1.909637385962e+00 1.895083436595e+00 1.880591331977e+00 1.866196610856e+00 1.851878970873e+00 1.837661059397e+00 1.823547046817e+00 1.809528975305e+00 1.795638871435e+00 1.781855341045e+00 1.768208565050e+00 1.754692820989e+00 1.741314853675e+00 1.728096779070e+00 1.715023193093e+00 1.702125806755e+00 1.689394208372e+00 1.676845506675e+00 1.664491205118e+00 1.652326655651e+00 1.640379417763e+00 1.628639473900e+00 1.617129163092e+00 1.605851229363e+00 1.594811618537e+00 1.584030847824e+00 1.573499567471e+00 1.563243957214e+00 1.553259727324e+00 1.543558596163e+00 1.534153914863e+00 1.525038403008e+00 1.516237214320e+00 1.507740118280e+00 1.499561441434e+00 1.491707399537e+00 1.484169939940e+00 1.476971483774e+00 1.470092821459e+00 1.463552341963e+00 1.457343300710e+00 1.451459293185e+00 1.445916920046e+00 1.440685643971e+00 1.435789496189e+00 1.431204523954e+00 1.426926509546e+00 1.422961564376e+00 1.419271912677e+00 1.415886491577e+00 1.412757926606e+00 1.409892904218e+00 1.407281636119e+00 1.404885050245e+00 1.402728977092e+00 1.400749568973e+00 1.398972731208e+00 1.397357392960e+00 1.395884688979e+00 1.394563743213e+00 1.393331056281e+00 1.392220794954e+00 1.391171863898e+00 1.390191515797e+00 1.389265490012e+00 1.388344572937e+00 1.387467725911e+00 1.386560542592e+00 1.385659458760e+00 1.384723467810e+00 1.383737545373e+00 1.382729051859e+00 1.381626947247e+00 1.380493495380e+00 1.379264152846e+00 1.377965151765e+00 1.376599634197e+00 1.375124878431e+00 1.373605107210e+00 1.371968884451e+00 1.370281404350e+00 1.368510466896e+00 1.366659034875e+00 1.364770976348e+00 1.362787997425e+00 1.360791305897e+00 1.358725906314e+00 1.356633327622e+00 1.354524178356e+00 1.352368998528e+00 1.350239903959e+00 1.348071467581e+00 1.345931481864e+00 1.343794077236e+00 1.341662533505e+00 1.339576824797e+00 1.337485383525e+00 1.335452821292e+00 1.333430256964e+00 1.331449715238e+00 1.329512024949e+00 1.327589897396e+00 1.325728561811e+00 1.323880141125e+00 1.322085460659e+00 1.320318478094e+00 1.318588223333e+00 1.316903175865e+00 1.315245872250e+00 1.313649465596e+00 1.312084807197e+00 1.310589345610e+00 1.309148127762e+00 1.307782179781e+00 1.306508765205e+00 1.305321969999e+00 1.304269735752e+00 1.303331128972e+00 1.302566161427e+00 1.301963837302e+00 1.301561605493e+00 1.301392240751e+00 1.301447069580e+00 1.301799227514e+00 1.302418160114e+00 1.303369556799e+00 1.304652146922e+00 1.306276173559e+00 1.308293830491e+00 1.310657845644e+00 1.313442079851e+00 1.316592943167e+00 1.320138883832e+00 1.324078201754e+00 1.328358516800e+00 1.333026553085e+00 1.337989144217e+00 1.343276304419e+00 1.348826240724e+00 1.354594515448e+00 1.360582038092e+00 1.366678830882e+00 1.372908263757e+00 1.379164575786e+00 1.385421912760e+00 1.391635338889e+00 1.397713477931e+00 1.403659624762e+00 1.409357804687e+00 1.414805612484e+00 1.419926773403e+00 1.424663917090e+00 1.429000505224e+00 1.432841979069e+00 1.436194196735e+00 1.438969864635e+00 1.441152401177e+00 1.442702909245e+00 1.443557220684e+00 1.443723933904e+00 1.443117629944e+00 1.441747910587e+00 1.439563628636e+00 1.436530621848e+00 1.432650771854e+00 1.427859577304e+00 1.422177763649e+00 1.415556921528e+00 1.407995719198e+00 1.399492134103e+00 1.390018331121e+00 1.379607501823e+00 1.368234956690e+00 1.355938457819e+00 1.342730264802e+00 1.328637678086e+00 1.313715749941e+00 1.297991615745e+00 1.281547492380e+00 1.264437431847e+00 1.246750954722e+00 1.228581693305e+00 1.210023956383e+00 1.191205848714e+00 1.172235345385e+00 1.153257986764e+00 1.134407868149e+00 1.115830568026e+00 1.097685984102e+00 1.080115438843e+00 1.063287116032e+00 1.047339375960e+00 1.032422383836e+00 1.018673259910e+00 1.006207514789e+00 9.951373067743e-01 9.855421622446e-01 9.774917090097e-01 9.710138958884e-01 9.661272675478e-01 9.628112592761e-01 9.610118792786e-01 9.606724891030e-01 9.616739950832e-01 9.639030662575e-01 9.672206545863e-01 9.714494534869e-01 9.764348209650e-01 9.819783680905e-01 9.878974578748e-01 9.940020941561e-01 1.000094555703e+00 1.006003994523e+00 1.011536774902e+00 1.016543815893e+00 1.020863166517e+00 1.024356621439e+00 1.026921816063e+00 1.028434534421e+00 1.028841348152e+00 1.028070028337e+00 1.026085995448e+00 1.022892242894e+00 1.018470137462e+00 1.012881192081e+00 1.006151123932e+00 9.983553940996e-01 9.895876020173e-01 9.799237006795e-01 9.694977886871e-01 9.584055703609e-01 9.467820818113e-01 9.347549814983e-01 9.224377000493e-01 9.099774426389e-01 8.974782600548e-01 8.850708989114e-01 8.728670044264e-01 8.609689353504e-01 8.494889992002e-01 8.385177057874e-01 8.281507105748e-01 8.184740132961e-01 8.095738368347e-01 8.015226780507e-01 7.944031540064e-01 7.882760888054e-01 7.832032436728e-01 7.792430753641e-01 7.764233583598e-01 7.747861171207e-01 7.743276564152e-01 7.750476933485e-01 7.769179917559e-01 7.798795851073e-01 7.818919430195e-01 7.829851401806e-01 7.845160925051e-01 7.878957248854e-01 7.937663342045e-01 8.016135955560e-01 8.100185809897e-01 8.173670130550e-01 8.226616249735e-01 8.259910772499e-01 8.284118021736e-01 8.313355982321e-01 8.357382592418e-01 8.415548584085e-01 8.476517446195e-01 8.523948540471e-01 8.544586068222e-01 8.534522535206e-01 8.501140285874e-01 8.459236673948e-01 8.423291594460e-01 8.399932735572e-01 8.384465788786e-01 8.363516831418e-01 8.322642603525e-01 8.254692720199e-01 8.164291238521e-01 8.066869253164e-01 7.982153182545e-01 7.924830902245e-01 7.897596690486e-01 7.890952757548e-01 7.889472348563e-01 7.881319210793e-01 7.865861481783e-01 7.854952153633e-01 7.867233792125e-01 7.918499644009e-01 8.012799187210e-01 8.139629858328e-01 8.279361337629e-01 8.413332868819e-01 8.532582389629e-01 8.641346576446e-01 8.753930102593e-01 8.886010499494e-01 9.045329610996e-01 9.226710084418e-01 9.414084137959e-01 9.588214728925e-01 9.735919658405e-01 9.855713356336e-01 9.957465218907e-01 1.005643988120e+00 1.016440842609e+00 1.028210376148e+00 1.039765214786e+00 1.049153376325e+00 1.054537258763e+00 1.055051854945e+00 1.051253178218e+00 1.044974125729e+00 1.038680649771e+00 1.034634205833e+00 1.034211560997e+00 1.037743787704e+00 1.044916745539e+00 1.055368972334e+00 1.068403706336e+00 1.065957171299e+00 1.011348750743e+00 9.351190188063e-01 8.965052847388e-01 9.206716815897e-01 9.714999198652e-01 9.939771687488e-01 9.612133596015e-01 8.907497099795e-01 8.402092244362e-01 8.667315838679e-01 9.608907439399e-01 1.056837674815e+00 1.095912393785e+00 1.056103032030e+00 9.573889992222e-01 8.597325476193e-01 8.364153034191e-01 9.032118089151e-01 9.998321528998e-01 1.061357555836e+00 1.061116837263e+00 1.013287369214e+00 9.607752640404e-01 9.457355927638e-01 9.710587449593e-01 9.993556385900e-01 9.930815129405e-01 9.470097388577e-01 8.976382020334e-01 9.030811008861e-01 9.840320830456e-01 1.093741652748e+00 1.163981471535e+00 1.149259018333e+00 1.041923235715e+00 8.799852332655e-01 7.554535634753e-01 7.723034230496e-01 9.105481382253e-01 1.055872374583e+00 1.126808549366e+00 1.095021620445e+00 9.777058715672e-01 8.361748814952e-01 7.645782084937e-01 8.143059943408e-01 9.243722642307e-01 1.004419850073e+00 1.005152323268e+00 9.225861582484e-01 7.939630778609e-01 6.949983805069e-01 7.012095439292e-01 7.987381140284e-01 9.061145963130e-01 9.617246518338e-01 9.425828209845e-01 8.577954618212e-01 7.444015616288e-01 6.621813696013e-01 6.622816638665e-01 7.325274794208e-01 8.142029153559e-01 8.592845934420e-01 8.473215324373e-01 7.841321941957e-01 7.021724359254e-01 6.568416262660e-01 6.908604591769e-01 7.833447564650e-01 8.730967383047e-01 9.091876196762e-01 8.678580173582e-01 7.585469993091e-01 6.368865413816e-01 6.095969819047e-01 7.288605489475e-01 9.062514935251e-01 1.040116943964e+00 1.072820142479e+00 9.869267479270e-01 8.085051420943e-01 6.308228285906e-01 6.254938406319e-01 8.179163004699e-01 1.040347108065e+00 1.176707094187e+00 1.178855517882e+00 1.047832606118e+00 8.386390003780e-01 6.857848727740e-01 7.482810342114e-01 9.599213842956e-01 1.151103691334e+00 1.231133212266e+00 1.176677861716e+00 1.020085879216e+00 8.559989992199e-01 8.227931839988e-01 9.528770104860e-01 1.121900247165e+00 1.217165711016e+00 1.193702691674e+00 1.067850836655e+00 9.184609984610e-01 8.710842391150e-01 9.773678922101e-01 1.137796569018e+00 1.235750722722e+00 1.212543726216e+00 1.069221703746e+00 8.719830767413e-01 7.650415754155e-01 8.636070187695e-01 1.067048795263e+00 1.221805641847e+00 1.245934285502e+00 1.119387143732e+00 8.794125853239e-01 6.490401942763e-01 6.558943276250e-01 8.948517315266e-01 1.137509053460e+00 1.258308012071e+00 1.211485367588e+00 1.002472400970e+00 7.058258895634e-01
 2.656615500060e+00 2.657233434395e+00 2.658643707904e+00 2.660904547910e+00 2.663389928234e+00 2.665294099615e+00 2.666284155640e+00 2.666739011063e+00 2.667454387215e+00 2.669021418906e+00 2.671367408935e+00 2.673798499288e+00 2.675542305555e+00 2.676372993516e+00 2.676788645805e+00 2.677611350259e+00 2.679328123928e+00 2.681725546307e+00 2.684072944811e+00 2.685680256297e+00 2.686426733822e+00 2.686862921334e+00 2.687793138435e+00 2.689642399696e+00 2.692100827087e+00 2.694378804937e+00 2.695838084295e+00 2.696494128659e+00 2.696992430538e+00 2.698092783539e+00 2.700077583106e+00 2.702540874286e+00 2.704715617051e+00 2.706076108833e+00 2.706732507816e+00 2.707330581539e+00 2.708556212556e+00 2.710619564900e+00 2.713097566898e+00 2.715242393085e+00 2.716548938726e+00 2.717160976145e+00 2.717781726270e+00 2.719122453761e+00 2.721332183530e+00 2.723861199975e+00 2.725907357442e+00 2.727050952816e+00 2.727590782581e+00 2.728301240607e+00 2.729811315037e+00 2.732115846580e+00 2.734592848248e+00 2.736495494568e+00 2.737527368288e+00 2.738051719116e+00 2.738820072001e+00 2.740403349191e+00 2.742757725826e+00 2.745231481288e+00 2.747047124526e+00 2.747919110712e+00 2.748307235118e+00 2.749078704808e+00 2.750818628210e+00 2.753330750270e+00 2.755773469298e+00 2.757336238525e+00 2.757921892434e+00 2.758241083174e+00 2.759218104188e+00 2.761223686213e+00 2.763776933081e+00 2.765973337429e+00 2.767224244021e+00 2.767714254140e+00 2.768213960340e+00 2.769447545706e+00 2.771532266633e+00 2.773935036281e+00 2.775919269673e+00 2.777099770590e+00 2.777689882631e+00 2.778325825363e+00 2.779600308000e+00 2.781635779144e+00 2.783996987988e+00 2.786000886503e+00 2.787209295023e+00 2.787765642719e+00 2.788328215552e+00 2.789597472903e+00 2.791757511618e+00 2.794279240125e+00 2.796308094564e+00 2.797341601116e+00 2.797671917804e+00 2.798190194014e+00 2.799677843920e+00 2.802138388388e+00 2.804757888288e+00 2.806563695280e+00 2.807242220108e+00 2.807417669311e+00 2.808142548759e+00 2.810019186596e+00 2.812692132214e+00 2.815141961615e+00 2.816542937183e+00 2.816946504121e+00 2.817228012973e+00 2.818341377886e+00 2.820535073155e+00 2.823166292137e+00 2.825262188300e+00 2.826315573844e+00 2.826683179278e+00 2.827260337035e+00 2.828730147015e+00 2.831025234722e+00 2.833428138657e+00 2.835173356609e+00 2.836059286249e+00 2.836575877123e+00 2.837470871050e+00 2.839146430548e+00 2.841362403651e+00 2.843482084198e+00 2.844994502609e+00 2.845892261170e+00 2.846642807008e+00 2.847785902373e+00 2.849513668718e+00 2.851562136670e+00 2.853456079191e+00 2.854883331675e+00 2.855901893282e+00 2.856869491415e+00 2.858146824948e+00 2.859830474145e+00 2.861709813104e+00 2.863459355871e+00 2.864880711788e+00 2.866029840322e+00 2.867155360030e+00 2.868495618429e+00 2.870105687113e+00 2.871843529567e+00 2.873500920654e+00 2.874952002148e+00 2.876227395095e+00 2.877477184961e+00 2.878847394715e+00 2.880382383868e+00 2.882014156657e+00 2.883622626859e+00 2.885117585084e+00 2.886494288276e+00 2.887828969041e+00 2.889213556817e+00 2.890695726717e+00 2.892254984961e+00 2.893828630130e+00 2.895347170506e+00 2.896786840731e+00 2.898178971916e+00 2.899581302406e+00 2.901035292126e+00 2.902548530685e+00 2.904087158758e+00 2.905601605509e+00 2.907068906876e+00 2.908500112267e+00 2.909926999304e+00 2.911378902360e+00 2.912864027439e+00 2.914363400694e+00 2.915854673999e+00 2.917329210467e+00 2.918788828842e+00 2.920244012975e+00 2.921704977631e+00 2.923172263607e+00 2.924643094994e+00 2.926117406199e+00 2.927595181402e+00 2.929074093006e+00 2.930550293902e+00 2.932020430498e+00 2.933486648446e+00 2.934953261470e+00 2.936426093710e+00 2.937909838292e+00 2.939396383663e+00 2.940879666142e+00 2.942359557878e+00 2.943835837434e+00 2.945312769857e+00 2.946794055205e+00 2.948281597218e+00 2.949768219391e+00 2.951255504761e+00 2.952740618345e+00 2.954224957340e+00 2.955710550712e+00 2.957199620294e+00 2.958689807830e+00 2.960178630767e+00 2.961667881163e+00 2.963155969953e+00 2.964645947532e+00 2.966137654106e+00 2.967633053438e+00 2.969126937770e+00 2.970620037393e+00 2.972112138958e+00 2.973606224492e+00 2.975103226568e+00 2.976603268197e+00 2.978098031826e+00 2.979592181718e+00 2.981086598216e+00 2.982583632074e+00 2.984084363147e+00 2.985581821660e+00 2.987075527560e+00 2.988566712222e+00 2.990061105541e+00 2.991561875610e+00 2.993060334526e+00 2.994558333424e+00 2.996050897020e+00 2.997543337469e+00 2.999043486884e+00 3.000548511039e+00 3.002052314347e+00 3.003551611344e+00 3.005052632024e+00 3.006554996363e+00 3.008063648952e+00 3.009570563357e+00 3.011075679160e+00 3.012581215437e+00 3.014089200135e+00 3.015596502293e+00 3.017102325416e+00 3.018606594367e+00 3.020109735310e+00 3.021615732125e+00 3.023126677011e+00 3.024632944672e+00 3.026136048069e+00 3.027639642208e+00 3.029148450314e+00 3.030660733721e+00 3.032173764346e+00 3.033683674845e+00 3.035191959164e+00 3.036703936529e+00 3.038219292726e+00 3.039736043626e+00 3.041250017556e+00 3.042762658473e+00 3.044275375394e+00 3.045790797305e+00 3.047305390097e+00 3.048818259303e+00 3.050331777801e+00 3.051847534745e+00 3.053362170298e+00 3.054877328836e+00 3.056391507050e+00 3.057905853946e+00 3.059423291022e+00 3.060941389162e+00 3.062457749624e+00 3.063973915033e+00 3.065490896075e+00 3.067009397993e+00 3.068527945395e+00 3.070045988793e+00 3.071563009256e+00 3.073079766963e+00 3.074597843231e+00 3.076115347597e+00 3.077634607555e+00 3.079154887161e+00 3.080674525658e+00 3.082193819610e+00 3.083713531921e+00 3.085231014613e+00 3.086751182893e+00 3.088273102098e+00 3.089795236851e+00 3.091315706823e+00 3.092834807388e+00 3.094354665971e+00 3.095873780992e+00 3.097394561577e+00 3.098916145286e+00 3.100436436450e+00 3.101957648521e+00 3.103477023994e+00 3.104996321806e+00 3.106517163379e+00 3.108037875234e+00 3.109558355696e+00 3.111078914899e+00 3.112599157673e+00 3.114119178572e+00 3.115638932194e+00 3.117157860984e+00 3.118678225712e+00 3.120198794668e+00 3.121719739893e+00 3.123240004401e+00 3.124759156055e+00 3.126277789633e+00 3.127797142132e+00 3.129318068624e+00 3.130837742531e+00 3.132358068898e+00 3.133875996182e+00 3.135393379239e+00 3.136911081861e+00 3.138429211382e+00 3.139948453005e+00 3.141466483744e+00 3.142982590727e+00 3.144497231799e+00 3.146012348050e+00 3.147529288580e+00 3.149046375596e+00 3.150562655903e+00 3.152075403608e+00 3.153587740266e+00 3.155101214258e+00 3.156614573568e+00 3.158129187707e+00 3.159643098654e+00 3.161153430088e+00 3.162664644086e+00 3.164175538450e+00 3.165686754849e+00 3.167199766042e+00 3.168710253178e+00 3.170219131380e+00 3.171727593007e+00 3.173236018664e+00 3.174745357694e+00 3.176255980185e+00 3.177763345196e+00 3.179270063667e+00 3.180775785880e+00 3.182281676425e+00 3.183788810445e+00 3.185295850345e+00 3.186800076620e+00 3.188302805490e+00 3.189804977754e+00 3.191307049220e+00 3.192810579388e+00 3.194312931989e+00 3.195812354060e+00 3.197310888490e+00 3.198807630225e+00 3.200304750630e+00 3.201801346909e+00 3.203297659805e+00 3.204791166316e+00 3.206282869653e+00 3.207775343291e+00 3.209267122404e+00 3.210757324425e+00 3.212246827055e+00 3.213735214560e+00 3.215222675674e+00 3.216708345718e+00 3.218192746605e+00 3.219677845279e+00 3.221161743618e+00 3.222644251979e+00 3.224125839569e+00 3.225606500995e+00 3.227085949780e+00 3.228562163907e+00 3.230038940715e+00 3.231515345657e+00 3.232990306077e+00 3.234462798561e+00 3.235933538254e+00 3.237402140968e+00 3.238870425799e+00 3.240338773947e+00 3.241805580359e+00 3.243270427915e+00 3.244731595498e+00 3.246193310063e+00 3.247654095831e+00 3.249112697226e+00 3.250571602833e+00 3.252027803806e+00 3.253483183914e+00 3.254936935092e+00 3.256387895784e+00 3.257838893446e+00 3.259289032352e+00 3.260736651347e+00 3.262182727166e+00 3.263626857244e+00 3.265069908743e+00 3.266511616143e+00 3.267952400661e+00 3.269390306788e+00 3.270828664291e+00 3.272264017354e+00 3.273697329953e+00 3.275130042598e+00 3.276559964202e+00 3.277989925568e+00 3.279417183866e+00 3.280843193715e+00 3.282267572186e+00 3.283689492339e+00 3.285110606390e+00 3.286529378510e+00 3.287947957859e+00 3.289363957426e+00 3.290778054415e+00 3.292190856468e+00 3.293600457809e+00 3.295010885733e+00 3.296418086328e+00 3.297823925603e+00 3.299228463932e+00 3.300630607028e+00 3.302030775744e+00 3.303429527637e+00 3.304826988345e+00 3.306222849861e+00 3.307615440470e+00 3.309008463708e+00 3.310397766436e+00 3.311786590721e+00 3.313173182680e+00 3.314558212455e+00 3.315941231781e+00 3.317322787676e+00 3.318702376242e+00 3.320079709896e+00 3.321456011693e+00 3.322829327152e+00 3.324201587120e+00 3.325573410189e+00 3.326942029835e+00 3.328309353200e+00 3.329674119747e+00 3.331038133015e+00 3.332400055220e+00 3.333759032113e+00 3.335117540874e+00 3.336473434374e+00 3.337828681330e+00 3.339181753317e+00 3.340531508808e+00 3.341882011479e+00 3.343229306604e+00 3.344575449525e+00 3.345918961831e+00 3.347261099484e+00 3.348602345496e+00 3.349941633408e+00 3.351277989550e+00 3.352613215256e+00 3.353947233284e+00 3.355278461321e+00 3.356608794889e+00 3.357937038365e+00 3.359263639077e+00 3.360588922535e+00 3.361912361390e+00 3.363234593010e+00 3.364554054145e+00 3.365872897752e+00 3.367189422474e+00 3.368504935853e+00 3.369818406037e+00 3.371130289802e+00 3.372441206030e+00 3.373749673667e+00 3.375056805966e+00 3.376362449404e+00 3.377668724810e+00 3.378970714405e+00 3.380270989961e+00 3.381571196495e+00 3.382869285750e+00 3.384165537152e+00 3.385461015088e+00 3.386754709157e+00 3.388047881937e+00 3.389338622126e+00 3.390628683689e+00 3.391917236017e+00 3.393204356239e+00 3.394490712453e+00 3.395774818410e+00 3.397057915487e+00 3.398340046237e+00 3.399620599940e+00 3.400900836021e+00 3.402178759371e+00 3.403456583397e+00 3.404731622544e+00 3.406007748980e+00 3.407281919903e+00 3.408555450464e+00 3.409826822915e+00 3.411098012569e+00 3.412368393396e+00 3.413637118420e+00 3.414905312277e+00 3.416172986716e+00 3.417438709186e+00 3.418704533347e+00 3.419969800462e+00 3.421233660413e+00 3.422496555347e+00 3.423759580624e+00 3.425021350732e+00 3.426283306016e+00 3.427544061640e+00 3.428804035215e+00 3.430064745797e+00 3.431323506269e+00 3.432582220045e+00 3.433840879044e+00 3.435098033960e+00 3.436355520279e+00 3.437613236844e+00 3.438869712014e+00 3.440125977861e+00 3.441381910250e+00 3.442638691634e+00 3.443894564294e+00 3.445149642611e+00 3.446405852963e+00 3.447660999270e+00 3.448917655017e+00 3.450172454852e+00 3.451427176711e+00 3.452683593142e+00 3.453938957259e+00 3.455195062819e+00 3.456450119673e+00 3.457706355969e+00 3.458962277792e+00 3.460218259726e+00 3.461475957425e+00 3.462732343840e+00 3.463989202312e+00 3.465248295262e+00 3.466505865596e+00 3.467764615017e+00 3.469023344188e+00 3.470281812040e+00 3.471541953142e+00 3.472802449118e+00 3.474063219198e+00 3.475323652982e+00 3.476585639004e+00 3.477848769820e+00 3.479111474475e+00 3.480376315141e+00 3.481639891294e+00 3.482905779700e+00 3.484171737525e+00 3.485437834317e+00 3.486704857932e+00 3.487972938161e+00 3.489241425298e+00 3.490510980854e+00 3.491780007999e+00 3.493050648702e+00 3.494322970367e+00 3.495595373466e+00 3.496868091730e+00 3.498142125731e+00 3.499417413717e+00 3.500692526167e+00 3.501968724808e+00 3.503245941636e+00 3.504523528799e+00 3.505802257231e+00 3.507081924241e+00 3.508361816123e+00 3.509643326789e+00 3.510923830425e+00 3.512206961831e+00 3.513489041515e+00 3.514773777143e+00 3.516057695478e+00 3.517341779392e+00 3.518627854027e+00 3.519914034393e+00 3.521201577007e+00 3.522487932572e+00 3.523775683127e+00 3.525064397474e+00 3.526352714488e+00 3.527642589932e+00 3.528931039798e+00 3.530220713295e+00 3.531511086503e+00 3.532801059081e+00 3.534091534772e+00 3.535382022960e+00 3.536672478699e+00 3.537963896363e+00 3.539253670299e+00 3.540544921709e+00 3.541835711458e+00 3.543125975649e+00 3.544415692837e+00 3.545705588020e+00 3.546995077148e+00 3.548284297041e+00 3.549571466293e+00 3.550860149094e+00 3.552146377461e+00 3.553433409869e+00 3.554717748834e+00 3.556002661564e+00 3.557286524357e+00 3.558568232944e+00 3.559848377116e+00 3.561128780388e+00 3.562407247871e+00 3.563683395225e+00 3.564958416547e+00 3.566231673223e+00 3.567503821127e+00 3.568773252998e+00 3.570039772245e+00 3.571305752257e+00 3.572568087030e+00 3.573828839386e+00 3.575088113903e+00 3.576343327257e+00 3.577595546961e+00 3.578844682318e+00 3.580091352354e+00 3.581335048409e+00 3.582574035115e+00 3.583811604616e+00 3.585043220484e+00 3.586272147536e+00 3.587497929573e+00 3.588717871562e+00 3.589935017917e+00 3.591146827415e+00 3.592354544329e+00 3.593557299028e+00 3.594753451506e+00 3.595947356372e+00 3.597134478722e+00 3.598316692158e+00 3.599493195383e+00 3.600662659628e+00 3.601828276298e+00 3.602985095279e+00 3.604138179533e+00 3.605282192615e+00 3.606421393852e+00 3.607552531102e+00 3.608676611617e+00 3.609794015656e+00 3.610902455418e+00 3.612004676884e+00 3.613097798837e+00 3.614182554239e+00 3.615260728394e+00 3.616326162421e+00 3.617387210609e+00 3.618436668884e+00 3.619478321768e+00 3.620509065161e+00 3.621529973357e+00 3.622542200397e+00 3.623542685807e+00 3.624533953518e+00 3.625513052206e+00 3.626482332534e+00 3.627441918579e+00 3.628387140603e+00 3.629324143715e+00 3.630245311187e+00 3.631156681097e+00 3.632055295324e+00 3.632940900911e+00 3.633814954152e+00 3.634674017594e+00 3.635522818898e+00 3.636353869524e+00 3.637174825328e+00 3.637979844551e+00 3.638770272350e+00 3.639547875796e+00 3.640307733009e+00 3.641056945451e+00 3.641787666025e+00 3.642503588064e+00 3.643204744129e+00 3.643886977969e+00 3.644558406882e+00 3.645208498720e+00 3.645844390892e+00 3.646461578837e+00 3.647062580187e+00 3.647647283437e+00 3.648211125455e+00 3.648762417560e+00 3.649289371724e+00 3.649802473965e+00 3.650296875090e+00 3.650769205913e+00 3.651227499842e+00 3.651661332997e+00 3.652082042996e+00 3.652477495807e+00 3.652855649836e+00 3.653214781581e+00 3.653549595572e+00 3.653870053132e+00 3.654164206435e+00 3.654442052250e+00 3.654696466458e+00 3.654929464315e+00 3.655144702865e+00 3.655333504211e+00 3.655506350445e+00 3.655652332393e+00 3.655779368170e+00 3.655884080726e+00 3.655962938625e+00 3.656025946677e+00 3.656059944512e+00 3.656077082179e+00 3.656066581044e+00 3.656035861327e+00 3.655983035805e+00 3.655903280238e+00 3.655806035897e+00 3.655679594370e+00 3.655534473333e+00 3.655362757956e+00 3.655168112369e+00 3.654952344373e+00 3.654707768862e+00 3.654446177315e+00 3.654154914844e+00 3.653843102330e+00 3.653506273953e+00 3.653143436478e+00 3.652761884657e+00 3.652349979428e+00 3.651919908880e+00 3.651460806177e+00 3.650980349957e+00 3.650476602176e+00 3.649946347998e+00 3.649396297209e+00 3.648814946008e+00 3.648216949020e+00 3.647590953321e+00 3.646941503552e+00 3.646270338968e+00 3.645571061956e+00 3.644853178177e+00 3.644107208723e+00 3.643339534981e+00 3.642549056592e+00 3.641732753623e+00 3.640896611048e+00 3.640032126345e+00 3.639150407268e+00 3.638241423233e+00 3.637309236759e+00 3.636357105373e+00 3.635378758840e+00 3.634381775699e+00 3.633357587618e+00 3.632314974353e+00 3.631248068214e+00 3.630159012330e+00 3.629050812847e+00 3.627916550423e+00 3.626765335248e+00 3.625588251183e+00 3.624393300203e+00 3.623176696865e+00 3.621937907250e+00 3.620680885409e+00 3.619399215905e+00 3.618101384531e+00 3.616781093757e+00 3.615441293966e+00 3.614082535813e+00 3.612701953319e+00 3.611306847159e+00 3.609887582365e+00 3.608453959131e+00 3.606997993509e+00 3.605524937303e+00 3.604035738931e+00 3.602524301965e+00 3.600999658024e+00 3.599453359936e+00 3.597892435320e+00 3.596312635835e+00 3.594715592671e+00 3.593105558961e+00 3.591473503995e+00 3.589829163895e+00 3.588166391983e+00 3.586488253675e+00 3.584794498452e+00 3.583083748845e+00 3.581360649913e+00 3.579618840306e+00 3.577863005303e+00 3.576093573617e+00 3.574306096142e+00 3.572508004737e+00 3.570690705812e+00 3.568862051436e+00 3.567017683514e+00 3.565158571654e+00 3.563286861618e+00 3.561397905218e+00 3.559499230204e+00 3.557581672775e+00 3.555654100599e+00 3.553710415895e+00 3.551751857131e+00 3.549782327075e+00 3.547794595273e+00 3.545796171885e+00 3.543781933096e+00 3.541753557316e+00 3.539711619905e+00 3.537653710863e+00 3.535585112550e+00 3.533497099741e+00 3.531398146691e+00 3.529283230188e+00 3.527152116859e+00 3.525008189781e+00 3.522845166717e+00 3.520670552597e+00 3.518476826230e+00 3.516267674366e+00 3.514043937480e+00 3.511799987406e+00 3.509542258725e+00 3.507264639634e+00 3.504971329947e+00 3.502658430474e+00 3.500326681793e+00 3.497979340500e+00 3.495606360077e+00 3.493219712629e+00 3.490808486513e+00 3.488377481347e+00 3.485925712372e+00 3.483448933102e+00 3.480954590177e+00 3.478431266498e+00 3.475888058579e+00 3.473318423364e+00 3.470723935273e+00 3.468104732170e+00 3.465455129050e+00 3.462782956054e+00 3.460078136204e+00 3.457345653212e+00 3.454584611886e+00 3.451788724973e+00 3.448966676900e+00 3.446105479086e+00 3.443215828079e+00 3.440289980238e+00 3.437327296977e+00 3.434331388348e+00 3.431292591518e+00 3.428221280093e+00 3.425104591460e+00 3.421950452774e+00 3.418754522927e+00 3.415511842292e+00 3.412229474597e+00 3.408896037222e+00 3.405521386650e+00 3.402094393960e+00 3.398619723057e+00 3.395095911688e+00 3.391515823280e+00 3.387889091136e+00 3.384201250285e+00 3.380462411084e+00 3.376664262556e+00 3.372806420998e+00 3.368893389651e+00 3.364911828221e+00 3.360874369874e+00 3.356767392951e+00 3.352596846052e+00 3.348360025860e+00 3.344050296078e+00 3.339677155124e+00 3.335226123386e+00 3.330707097346e+00 3.326111006185e+00 3.321438471018e+00 3.316692223813e+00 3.311860456111e+00 3.306955493077e+00 3.301962833294e+00 3.296889573040e+00 3.291730751591e+00 3.286483250721e+00 3.281151987845e+00 3.275726117355e+00 3.270214087621e+00 3.264607527316e+00 3.258906919967e+00 3.253112593925e+00 3.247218721258e+00 3.241230355933e+00 3.235139562145e+00 3.228949170678e+00 3.222656989516e+00 3.216258068333e+00 3.209758926749e+00 3.203148770402e+00 3.196433600988e+00 3.189608980587e+00 3.182674707015e+00 3.175629454039e+00 3.168470090078e+00 3.161199512064e+00 3.153813455455e+00 3.146311264766e+00 3.138692474780e+00 3.130956405158e+00 3.123101609568e+00 3.115127148511e+00 3.107031267799e+00 3.098815796745e+00 3.090477283119e+00 3.082016183962e+00 3.073431262684e+00 3.064722313388e+00 3.055891684515e+00 3.046932469686e+00 3.037849405732e+00 3.028640002634e+00 3.019303352826e+00 3.009843615722e+00 3.000252455340e+00 2.990537834371e+00 2.980694842260e+00 2.970723540766e+00 2.960629041099e+00 2.950402410721e+00 2.940054762860e+00 2.929575753782e+00 2.918973913310e+00 2.908246796689e+00 2.897389666908e+00 2.886414959394e+00 2.875308181584e+00 2.864084694801e+00 2.852734285920e+00 2.841260854482e+00 2.829673057379e+00 2.817954923310e+00 2.806127979124e+00 2.794174505228e+00 2.782109220167e+00 2.769928962696e+00 2.757627255719e+00 2.745222798897e+00 2.732694792739e+00 2.720067621358e+00 2.707324839098e+00 2.694475203515e+00 2.681526107171e+00 2.668462821866e+00 2.655310736244e+00 2.642044938822e+00 2.628689247050e+00 2.615237252277e+00 2.601684330433e+00 2.588051166914e+00 2.574313072426e+00 2.560500310096e+00 2.546593561301e+00 2.532604580965e+00 2.518540139578e+00 2.504384816067e+00 2.490168630082e+00 2.475863318162e+00 2.461497461482e+00 2.447058445104e+00 2.432548877942e+00 2.417987669615e+00 2.403348207712e+00 2.388667933949e+00 2.373919710995e+00 2.359122988126e+00 2.344280932290e+00 2.329379328314e+00 2.314450003177e+00 2.299463154541e+00 2.284450691094e+00 2.269397224417e+00 2.254308290850e+00 2.239202242618e+00 2.224053746011e+00 2.208899673035e+00 2.193711969832e+00 2.178515742154e+00 2.163308256120e+00 2.148081350139e+00 2.132864432956e+00 2.117627825276e+00 2.102406712036e+00 2.087181849154e+00 2.071964779848e+00 2.056768628582e+00 2.041574657433e+00 2.026417122783e+00 2.011268872570e+00 1.996157225525e+00 1.981077822197e+00 1.966027258068e+00 1.951031219006e+00 1.936065430297e+00 1.921163491817e+00 1.906308364421e+00 1.891515329193e+00 1.876793028410e+00 1.862131084649e+00 1.847558024913e+00 1.833056023875e+00 1.818649256173e+00 1.804335363721e+00 1.790116941349e+00 1.776014534259e+00 1.762015724987e+00 1.748147312689e+00 1.734400364412e+00 1.720789813017e+00 1.707326235662e+00 1.694005324274e+00 1.680853395842e+00 1.667861428460e+00 1.655049182909e+00 1.642421109262e+00 1.629983192444e+00 1.617753379278e+00 1.605729678847e+00 1.593931736449e+00 1.582362117935e+00 1.571031589578e+00 1.559954121331e+00 1.549131463198e+00 1.538580210677e+00 1.528304427630e+00 1.518315491418e+00 1.508623927093e+00 1.499232853390e+00 1.490157134838e+00 1.481399065914e+00 1.472967417913e+00 1.464871737412e+00 1.457109497581e+00 1.449698910040e+00 1.442630962169e+00 1.435916794739e+00 1.429559583788e+00 1.423550956076e+00 1.417907930227e+00 1.412609154972e+00 1.407671041210e+00 1.403079707630e+00 1.398827721541e+00 1.394926882148e+00 1.391340572072e+00 1.388094092027e+00 1.385148931363e+00 1.382507334806e+00 1.380165790093e+00 1.378081337301e+00 1.376282836664e+00 1.374708672377e+00 1.373379152964e+00 1.372262145180e+00 1.371328312741e+00 1.370595929544e+00 1.369994380806e+00 1.369560150290e+00 1.369230714074e+00 1.369006716644e+00 1.368881702748e+00 1.368796649334e+00 1.368793062434e+00 1.368791858330e+00 1.368825548177e+00 1.368857609652e+00 1.368861153167e+00 1.368868692476e+00 1.368799696834e+00 1.368716561662e+00 1.368554938040e+00 1.368330431780e+00 1.368050343480e+00 1.367661940392e+00 1.367233424072e+00 1.366688308013e+00 1.366082484702e+00 1.365392019402e+00 1.364606157520e+00 1.363776231808e+00 1.362835332998e+00 1.361862651390e+00 1.360805654825e+00 1.359698015878e+00 1.358557642643e+00 1.357344788174e+00 1.356133841709e+00 1.354860528682e+00 1.353588482251e+00 1.352295087541e+00 1.350979442523e+00 1.349683753537e+00 1.348354094438e+00 1.347057331554e+00 1.345745826778e+00 1.344445486093e+00 1.343162082563e+00 1.341865688429e+00 1.340602522438e+00 1.339322887379e+00 1.338065396143e+00 1.336805441625e+00 1.335548519062e+00 1.334304477046e+00 1.333049938181e+00 1.331817272343e+00 1.330576177544e+00 1.329358857852e+00 1.328151188804e+00 1.326967906503e+00 1.325823531565e+00 1.324709391715e+00 1.323671040825e+00 1.322684340623e+00 1.321805219737e+00 1.321023627754e+00 1.320372227541e+00 1.319885003360e+00 1.319550259343e+00 1.319442911199e+00 1.319534045917e+00 1.319890618584e+00 1.320516009781e+00 1.321419868120e+00 1.322666381720e+00 1.324208083702e+00 1.326127259529e+00 1.328381000427e+00 1.330999164367e+00 1.333998277710e+00 1.337326339437e+00 1.341046016322e+00 1.345072050938e+00 1.349439034232e+00 1.354104534599e+00 1.359022385505e+00 1.364211249406e+00 1.369564157667e+00 1.375110435755e+00 1.380756732231e+00 1.386473992472e+00 1.392232883958e+00 1.397935830080e+00 1.403594837079e+00 1.409097337505e+00 1.414433402633e+00 1.419539645291e+00 1.424349535707e+00 1.428851402653e+00 1.432947285424e+00 1.436639087728e+00 1.439845439119e+00 1.442537236417e+00 1.444681046563e+00 1.446206206811e+00 1.447115541829e+00 1.447327532037e+00 1.446838979260e+00 1.445601907472e+00 1.443571851670e+00 1.440748364925e+00 1.437062153854e+00 1.432522041862e+00 1.427079397113e+00 1.420719169452e+00 1.413434581508e+00 1.405186354623e+00 1.395996013842e+00 1.385831667480e+00 1.374714879439e+00 1.362647689981e+00 1.349640604151e+00 1.335734637710e+00 1.320943286320e+00 1.305329858102e+00 1.288935230371e+00 1.271827655209e+00 1.254087512453e+00 1.235789174524e+00 1.217045371532e+00 1.197949497002e+00 1.178629849615e+00 1.159209375485e+00 1.139821686657e+00 1.120616558185e+00 1.101732352900e+00 1.083331237131e+00 1.065557291248e+00 1.048564725884e+00 1.032505686790e+00 1.017510287925e+00 1.003715172284e+00 9.912288904296e-01 9.801533755961e-01 9.705591533338e-01 9.625027045424e-01 9.560080382969e-01 9.510683895108e-01 9.476686686775e-01 9.457334125608e-01 9.451896006242e-01 9.459309791048e-01 9.478117258482e-01 9.506984528285e-01 9.544146556427e-01 9.587865633943e-01 9.636329031539e-01 9.687574468364e-01 9.739846329320e-01 9.791155658788e-01 9.839895163997e-01 9.884293776332e-01 9.922783883511e-01 9.954180141825e-01 9.976983294603e-01 9.990425744805e-01 9.993578903924e-01 9.985770922042e-01 9.966780205789e-01 9.936177880921e-01 9.894226525080e-01 9.840915961193e-01 9.776702691487e-01 9.702217611873e-01 9.617919329059e-01 9.524840617506e-01 9.423681714870e-01 9.315468858851e-01 9.201232987546e-01 9.081873575766e-01 8.958612480384e-01 8.832309853165e-01 8.704153359540e-01 8.575150152884e-01 8.446311924095e-01 8.318825037262e-01 8.193735566275e-01 8.072269282803e-01 7.955647567511e-01 7.845240147061e-01 7.742397892308e-01 7.648666973899e-01 7.565539316416e-01 7.494554997274e-01 7.437297762189e-01 7.395070998077e-01 7.369254419096e-01 7.360700920550e-01 7.370172828909e-01 7.397893340343e-01 7.443583008934e-01 7.481350003750e-01 7.514839102917e-01 7.557489751298e-01 7.622861948260e-01 7.716404222822e-01 7.831951326211e-01 7.954597683513e-01 8.068085993046e-01 8.162634999115e-01 8.239249904486e-01 8.308066126168e-01 8.382125209397e-01 8.469648910900e-01 8.568499757769e-01 8.666484680617e-01 8.747144269610e-01 8.797521839408e-01 8.813993059743e-01 8.803709138128e-01 8.780661514553e-01 8.758194438979e-01 8.741951355477e-01 8.726874539845e-01 8.699834770373e-01 8.647004979661e-01 8.561766829483e-01 8.448945217508e-01 8.323922573392e-01 8.206522946438e-01 8.112078331025e-01 8.044677428548e-01 7.996712882808e-01 7.954749619925e-01 7.908702954953e-01 7.859378409197e-01 7.819985007410e-01 7.810429016044e-01 7.847597008533e-01 7.936251606038e-01 8.065971218150e-01 8.216768176813e-01 8.369310605044e-01 8.513666893249e-01 8.652678527362e-01 8.798647229150e-01 8.964594366237e-01 9.155371429278e-01 9.363268802800e-01 9.570477305410e-01 9.756803746672e-01 9.908693763743e-01 1.002454702765e+00 1.011434967684e+00 1.019399429607e+00 1.027671248652e+00 1.036574212311e+00 1.045268339075e+00 1.052199059965e+00 1.055937714412e+00 1.055987315563e+00 1.053178104820e+00 1.049440691054e+00 1.047071091301e+00 1.047833551673e+00 1.052296932448e+00 1.059819982638e+00 1.069182063652e+00 1.079475778855e+00 1.090048182739e+00 1.081503115367e+00 1.015550882274e+00 9.272690550028e-01 8.823850248367e-01 9.119648463380e-01 9.768117029206e-01 1.014486308815e+00 9.916675175032e-01 9.197918371645e-01 8.518084708079e-01 8.508401379478e-01 9.244591966057e-01 1.014789789311e+00 1.060952204612e+00 1.037169386102e+00 9.596681596187e-01 8.817941206352e-01 8.654914746960e-01 9.218159211552e-01 9.986538339262e-01 1.038803045821e+00 1.019230845271e+00 9.575708566262e-01 9.025442590073e-01 9.007233248911e-01 9.498229676599e-01 1.002038518057e+00 1.012937851087e+00 9.729772098628e-01 9.145593619195e-01 8.965253404200e-01 9.518513696612e-01 1.046091009303e+00 1.113069141172e+00 1.105037164791e+00 1.012198900071e+00 8.704287445293e-01 7.653686799655e-01 7.868372306181e-01 9.137427154581e-01 1.044254869511e+00 1.103834128185e+00 1.067092997776e+00 9.534372722151e-01 8.255912119956e-01 7.725146594128e-01 8.305971291710e-01 9.343139885826e-01 1.000461822208e+00 9.864916438762e-01 8.942641661072e-01 7.680664044218e-01 6.895907163933e-01 7.233737532877e-01 8.335248963365e-01 9.361330880202e-01 9.766559603993e-01 9.390376503453e-01 8.394813582814e-01 7.232818770545e-01 6.561225000791e-01 6.793371499719e-01 7.611869148989e-01 8.391312315575e-01 8.720998671624e-01 8.479937892258e-01 7.801677114737e-01 7.056855831935e-01 6.754087639699e-01 7.161217296243e-01 7.991151550215e-01 8.707911873528e-01 8.907077832460e-01 8.438738383976e-01 7.467628353212e-01 6.564934058729e-01 6.575832714901e-01 7.701679735847e-01 9.178715169432e-01 1.019652402696e+00 1.029133467363e+00 9.368518436320e-01 7.771815252853e-01 6.487356366812e-01 6.856968161510e-01 8.679773543459e-01 1.057185436195e+00 1.159967899885e+00 1.138155861875e+00 1.000015302957e+00 8.083495938667e-01 6.990194505381e-01 7.902095737024e-01 9.921514104741e-01 1.159730852960e+00 1.218072259379e+00 1.151949317478e+00 9.988348936697e-01 8.537693141168e-01 8.389999912976e-01 9.656572786197e-01 1.117821717982e+00 1.197909513115e+00 1.170378872951e+00 1.056952028696e+00 9.342992430437e-01 9.062374028569e-01 1.000118321796e+00 1.128536997544e+00 1.195701113645e+00 1.156061753851e+00 1.020239888170e+00 8.604928206084e-01 8.029560443130e-01 9.079551671516e-01 1.074656899365e+00 1.182170094675e+00 1.167714262618e+00 1.023941035482e+00 8.015406924890e-01 6.380675554021e-01 7.069043459923e-01 9.294166143161e-01 1.122850419760e+00 1.193051107054e+00 1.109440642863e+00 8.896278885334e-01 6.284422511273e-01
 2.685383746684e+00 2.686028679561e+00 2.687473809622e+00 2.689779045040e+00 2.692311671001e+00 2.694260571949e+00 2.695286357976e+00 2.695771090937e+00 2.696514707911e+00 2.698117125072e+00 2.700506856462e+00 2.702986176261e+00 2.704773325067e+00 2.705639076289e+00 2.706083295584e+00 2.706935461858e+00 2.708688288414e+00 2.711130514352e+00 2.713524329147e+00 2.715175079056e+00 2.715955780601e+00 2.716419775763e+00 2.717380390913e+00 2.719265926686e+00 2.721768712704e+00 2.724093786881e+00 2.725595385880e+00 2.726284643149e+00 2.726810698111e+00 2.727939255665e+00 2.729962527003e+00 2.732471163500e+00 2.734692698604e+00 2.736092486525e+00 2.736779563565e+00 2.737404388957e+00 2.738660877440e+00 2.740763144098e+00 2.743286812814e+00 2.745477544234e+00 2.746822141982e+00 2.747461990539e+00 2.748105903114e+00 2.749477346924e+00 2.751726960049e+00 2.754303945807e+00 2.756394014177e+00 2.757571873965e+00 2.758136631004e+00 2.758868559787e+00 2.760409738756e+00 2.762756804309e+00 2.765279265381e+00 2.767222241390e+00 2.768282497263e+00 2.768829104198e+00 2.769620376369e+00 2.771235746593e+00 2.773631191542e+00 2.776147694075e+00 2.777999976324e+00 2.778898615045e+00 2.779307486884e+00 2.780102701219e+00 2.781874184621e+00 2.784427971975e+00 2.786912787798e+00 2.788509796399e+00 2.789118621884e+00 2.789457519631e+00 2.790460456516e+00 2.792501137929e+00 2.795096294620e+00 2.797331650869e+00 2.798612992734e+00 2.799125716901e+00 2.799648759207e+00 2.800910758686e+00 2.803031652509e+00 2.805473232550e+00 2.807495040638e+00 2.808705714189e+00 2.809321473962e+00 2.809981120536e+00 2.811282868994e+00 2.813352651165e+00 2.815752337745e+00 2.817794225053e+00 2.819034328385e+00 2.819615364166e+00 2.820199254420e+00 2.821492990331e+00 2.823686308527e+00 2.826248908706e+00 2.828316605324e+00 2.829379936802e+00 2.829730558684e+00 2.830265430557e+00 2.831778110316e+00 2.834275409736e+00 2.836937333631e+00 2.838778302762e+00 2.839481447319e+00 2.839672691247e+00 2.840416102129e+00 2.842320219812e+00 2.845033410373e+00 2.847523641654e+00 2.848956118189e+00 2.849378605169e+00 2.849675179452e+00 2.850810122081e+00 2.853034781580e+00 2.855706659950e+00 2.857839202637e+00 2.858918981500e+00 2.859303992492e+00 2.859897128526e+00 2.861391838792e+00 2.863721789131e+00 2.866161510342e+00 2.867938458290e+00 2.868847265331e+00 2.869380693496e+00 2.870295871728e+00 2.871998166394e+00 2.874246198479e+00 2.876398425623e+00 2.877938373339e+00 2.878858502513e+00 2.879628586246e+00 2.880793097367e+00 2.882548336261e+00 2.884626066618e+00 2.886549917601e+00 2.888003095476e+00 2.889043446002e+00 2.890032094990e+00 2.891331949248e+00 2.893040759366e+00 2.894948047997e+00 2.896725203035e+00 2.898170366753e+00 2.899342076730e+00 2.900488557547e+00 2.901851689029e+00 2.903484487445e+00 2.905248268164e+00 2.906931206615e+00 2.908406202142e+00 2.909703617572e+00 2.910974360257e+00 2.912367447091e+00 2.913924988067e+00 2.915580370091e+00 2.917213589823e+00 2.918730830427e+00 2.920129064995e+00 2.921484993144e+00 2.922891569506e+00 2.924394962182e+00 2.925977095931e+00 2.927572957979e+00 2.929112576194e+00 2.930573742406e+00 2.931987308329e+00 2.933410378652e+00 2.934885437419e+00 2.936419730817e+00 2.937979484651e+00 2.939514573848e+00 2.941003205066e+00 2.942455046162e+00 2.943902301039e+00 2.945372912441e+00 2.946877239114e+00 2.948396776890e+00 2.949909435537e+00 2.951402867637e+00 2.952882187624e+00 2.954357090491e+00 2.955836363301e+00 2.957322927180e+00 2.958813215290e+00 2.960306544160e+00 2.961803598724e+00 2.963301958013e+00 2.964795797303e+00 2.966284942293e+00 2.967769587396e+00 2.969253653564e+00 2.970745695669e+00 2.972247063976e+00 2.973751040910e+00 2.975252443669e+00 2.976749688375e+00 2.978243220998e+00 2.979737414084e+00 2.981236683157e+00 2.982740468789e+00 2.984243875065e+00 2.985748381638e+00 2.987249783708e+00 2.988750638649e+00 2.990251492060e+00 2.991757095117e+00 2.993263899821e+00 2.994768740349e+00 2.996273570087e+00 2.997777452436e+00 2.999281453017e+00 3.000790046619e+00 3.002301408636e+00 3.003811257704e+00 3.005319083164e+00 3.006826249914e+00 3.008333779156e+00 3.009845467135e+00 3.011360853227e+00 3.012871015288e+00 3.014379574613e+00 3.015887707938e+00 3.017399396960e+00 3.018913029917e+00 3.020426215725e+00 3.021933131098e+00 3.023436309330e+00 3.024945099093e+00 3.026458136030e+00 3.027971092653e+00 3.029482405549e+00 3.030987444232e+00 3.032492528452e+00 3.034004696112e+00 3.035522540575e+00 3.037038916402e+00 3.038551520706e+00 3.040064521309e+00 3.041578928781e+00 3.043098352848e+00 3.044619195124e+00 3.046136135777e+00 3.047652143979e+00 3.049171186635e+00 3.050690076267e+00 3.052208312366e+00 3.053724098026e+00 3.055237362977e+00 3.056754172703e+00 3.058275594904e+00 3.059793042354e+00 3.061306700132e+00 3.062819750415e+00 3.064339133160e+00 3.065862032463e+00 3.067385223436e+00 3.068905181610e+00 3.070423096366e+00 3.071944940487e+00 3.073471631619e+00 3.074996285414e+00 3.076520557488e+00 3.078042558110e+00 3.079563506260e+00 3.081087970463e+00 3.082612318180e+00 3.084133590197e+00 3.085656226953e+00 3.087179911343e+00 3.088702375648e+00 3.090225029251e+00 3.091748661173e+00 3.093271947999e+00 3.094796593388e+00 3.096322153441e+00 3.097846365955e+00 3.099370390888e+00 3.100895052368e+00 3.102420383984e+00 3.103946492532e+00 3.105472322649e+00 3.106995129121e+00 3.108519285670e+00 3.110044384055e+00 3.111569072457e+00 3.113094716302e+00 3.114621807136e+00 3.116147337374e+00 3.117673176296e+00 3.119198684001e+00 3.120723062688e+00 3.122249086347e+00 3.123776872291e+00 3.125303983436e+00 3.126830594440e+00 3.128355603233e+00 3.129880674072e+00 3.131405451239e+00 3.132930848645e+00 3.134456749632e+00 3.135983310706e+00 3.137509164723e+00 3.139033139334e+00 3.140557768016e+00 3.142083456859e+00 3.143607830343e+00 3.145133144265e+00 3.146658953790e+00 3.148182788114e+00 3.149708109155e+00 3.151231463026e+00 3.152755297142e+00 3.154279419626e+00 3.155804112523e+00 3.157327669115e+00 3.158853217686e+00 3.160376074680e+00 3.161897134022e+00 3.163420342821e+00 3.164944404637e+00 3.166468510170e+00 3.167991121471e+00 3.169512381238e+00 3.171033254599e+00 3.172553529341e+00 3.174074880875e+00 3.175597506140e+00 3.177118867284e+00 3.178637027205e+00 3.180154179456e+00 3.181672646874e+00 3.183191526187e+00 3.184711043959e+00 3.186229197184e+00 3.187744628822e+00 3.189259217102e+00 3.190775433937e+00 3.192291554940e+00 3.193807890140e+00 3.195322767491e+00 3.196835861168e+00 3.198349161365e+00 3.199862685178e+00 3.201375209218e+00 3.202890075987e+00 3.204402006140e+00 3.205912653339e+00 3.207422590866e+00 3.208933660531e+00 3.210444077239e+00 3.211955130379e+00 3.213464494314e+00 3.214972916553e+00 3.216480057578e+00 3.217986751746e+00 3.219495170656e+00 3.221002924452e+00 3.222508173710e+00 3.224012603765e+00 3.225516453484e+00 3.227019854871e+00 3.228522939669e+00 3.230026167682e+00 3.231526002075e+00 3.233024629534e+00 3.234522503746e+00 3.236020935270e+00 3.237519097295e+00 3.239015281902e+00 3.240509562154e+00 3.242001855975e+00 3.243493901422e+00 3.244986133549e+00 3.246477600786e+00 3.247966739183e+00 3.249455466384e+00 3.250942888044e+00 3.252430518494e+00 3.253916394857e+00 3.255400593050e+00 3.256883237741e+00 3.258366667961e+00 3.259848058774e+00 3.261329641671e+00 3.262808656787e+00 3.264284237352e+00 3.265760764302e+00 3.267236775656e+00 3.268711505016e+00 3.270184454151e+00 3.271654772366e+00 3.273123137630e+00 3.274592015948e+00 3.276059122516e+00 3.277525509676e+00 3.278990302004e+00 3.280451924105e+00 3.281913063688e+00 3.283372686187e+00 3.284831232994e+00 3.286289598155e+00 3.287745460203e+00 3.289199136425e+00 3.290651763700e+00 3.292102699152e+00 3.293553123822e+00 3.295001916880e+00 3.296448880465e+00 3.297895271529e+00 3.299339148279e+00 3.300780717547e+00 3.302221377572e+00 3.303660898853e+00 3.305097596041e+00 3.306535190152e+00 3.307969193732e+00 3.309401706973e+00 3.310832310189e+00 3.312262512471e+00 3.313690575675e+00 3.315116497852e+00 3.316542485605e+00 3.317964672154e+00 3.319385880437e+00 3.320805735246e+00 3.322223394602e+00 3.323640518015e+00 3.325054825886e+00 3.326467573725e+00 3.327878575707e+00 3.329286543716e+00 3.330694953763e+00 3.332100663639e+00 3.333504737870e+00 3.334907418129e+00 3.336308869117e+00 3.337707289613e+00 3.339103881125e+00 3.340499731565e+00 3.341893581044e+00 3.343286304082e+00 3.344675366662e+00 3.346063182239e+00 3.347450365096e+00 3.348835245718e+00 3.350218391830e+00 3.351599210665e+00 3.352976915791e+00 3.354355592688e+00 3.355730742685e+00 3.357106006889e+00 3.358477024812e+00 3.359847372966e+00 3.361216486970e+00 3.362582265985e+00 3.363947148740e+00 3.365309899825e+00 3.366671415861e+00 3.368030912651e+00 3.369388778433e+00 3.370744254006e+00 3.372098352629e+00 3.373451341901e+00 3.374801242072e+00 3.376149977174e+00 3.377497534568e+00 3.378841874777e+00 3.380185261515e+00 3.381527921044e+00 3.382866975417e+00 3.384204536672e+00 3.385541457689e+00 3.386875241789e+00 3.388207781174e+00 3.389538376152e+00 3.390867932484e+00 3.392195606426e+00 3.393521331109e+00 3.394845458452e+00 3.396167959183e+00 3.397488139453e+00 3.398807821708e+00 3.400124405507e+00 3.401440488147e+00 3.402754410984e+00 3.404066871302e+00 3.405376925782e+00 3.406686669116e+00 3.407994544129e+00 3.409300193478e+00 3.410604760526e+00 3.411906902673e+00 3.413209565521e+00 3.414508695888e+00 3.415807170769e+00 3.417104496488e+00 3.418399630934e+00 3.419693788832e+00 3.420985575574e+00 3.422276411246e+00 3.423566189593e+00 3.424854416036e+00 3.426140625183e+00 3.427425762072e+00 3.428710261176e+00 3.429993508938e+00 3.431274840552e+00 3.432555170430e+00 3.433834407216e+00 3.435112186976e+00 3.436389629020e+00 3.437664119958e+00 3.438938395638e+00 3.440211855802e+00 3.441484062568e+00 3.442754256162e+00 3.444024850119e+00 3.445293662160e+00 3.446561640123e+00 3.447828697700e+00 3.449094757392e+00 3.450360116546e+00 3.451624615817e+00 3.452888281431e+00 3.454150483600e+00 3.455413275429e+00 3.456673921362e+00 3.457934864418e+00 3.459195227071e+00 3.460453675991e+00 3.461712979310e+00 3.462969997202e+00 3.464227631106e+00 3.465484879774e+00 3.466740481422e+00 3.467996862726e+00 3.469253243024e+00 3.470508338916e+00 3.471762459995e+00 3.473017337101e+00 3.474271544149e+00 3.475526306637e+00 3.476779682745e+00 3.478033291725e+00 3.479286616720e+00 3.480540074084e+00 3.481794019970e+00 3.483047222003e+00 3.484300412253e+00 3.485553931877e+00 3.486807256218e+00 3.488062226745e+00 3.489315208237e+00 3.490569095716e+00 3.491823199034e+00 3.493077870926e+00 3.494333389958e+00 3.495587531888e+00 3.496843649704e+00 3.498099116475e+00 3.499355346721e+00 3.500612659718e+00 3.501869901284e+00 3.503127698619e+00 3.504384817026e+00 3.505644403751e+00 3.506903997837e+00 3.508163628315e+00 3.509424955012e+00 3.510686343033e+00 3.511948527961e+00 3.513212041880e+00 3.514475117141e+00 3.515739433220e+00 3.517005067656e+00 3.518270707683e+00 3.519538099288e+00 3.520805547720e+00 3.522075699738e+00 3.523344760251e+00 3.524615567144e+00 3.525885886651e+00 3.527160208563e+00 3.528433445638e+00 3.529707445764e+00 3.530983111912e+00 3.532259533549e+00 3.533536224571e+00 3.534815009585e+00 3.536094961460e+00 3.537375502876e+00 3.538657167139e+00 3.539940257230e+00 3.541224855875e+00 3.542508992387e+00 3.543793456928e+00 3.545080752173e+00 3.546368853930e+00 3.547657730030e+00 3.548948373960e+00 3.550238771100e+00 3.551531154530e+00 3.552823748907e+00 3.554117440052e+00 3.555411505141e+00 3.556707053820e+00 3.558003606531e+00 3.559301895769e+00 3.560599141815e+00 3.561897380857e+00 3.563197676530e+00 3.564498195466e+00 3.565799670927e+00 3.567101325255e+00 3.568403055967e+00 3.569707373029e+00 3.571011259919e+00 3.572314629913e+00 3.573619685573e+00 3.574923981158e+00 3.576229879429e+00 3.577535225835e+00 3.578840441291e+00 3.580146915846e+00 3.581452733811e+00 3.582759798888e+00 3.584065624626e+00 3.585370615386e+00 3.586677592703e+00 3.587983200012e+00 3.589288586026e+00 3.590593938930e+00 3.591898828472e+00 3.593202952609e+00 3.594505587586e+00 3.595808967412e+00 3.597110246658e+00 3.598411349528e+00 3.599711322975e+00 3.601010689100e+00 3.602308711780e+00 3.603604585257e+00 3.604899906109e+00 3.606193492828e+00 3.607485106360e+00 3.608775773655e+00 3.610062982352e+00 3.611350093353e+00 3.612632894803e+00 3.613915011658e+00 3.615195009208e+00 3.616471758386e+00 3.617745662847e+00 3.619016699468e+00 3.620285700013e+00 3.621551402929e+00 3.622813376864e+00 3.624071740649e+00 3.625326539236e+00 3.626578810125e+00 3.627825254256e+00 3.629068833878e+00 3.630308749753e+00 3.631542090677e+00 3.632773622439e+00 3.633998627434e+00 3.635220516366e+00 3.636435003535e+00 3.637644202239e+00 3.638850749717e+00 3.640048417404e+00 3.641241842002e+00 3.642429063704e+00 3.643610696075e+00 3.644784365252e+00 3.645951488355e+00 3.647113917915e+00 3.648266321996e+00 3.649412831169e+00 3.650551735884e+00 3.651682111814e+00 3.652806812553e+00 3.653920678726e+00 3.655027135578e+00 3.656124630247e+00 3.657213390057e+00 3.658292608853e+00 3.659362865352e+00 3.660425400553e+00 3.661473831025e+00 3.662516222944e+00 3.663545977021e+00 3.664565476668e+00 3.665575480489e+00 3.666570923516e+00 3.667560035448e+00 3.668533260816e+00 3.669496530736e+00 3.670446311189e+00 3.671384409996e+00 3.672311015263e+00 3.673222096866e+00 3.674124010936e+00 3.675008457066e+00 3.675880769370e+00 3.676740165204e+00 3.677583441633e+00 3.678414915911e+00 3.679226468888e+00 3.680029175151e+00 3.680811169957e+00 3.681580293266e+00 3.682334029473e+00 3.683068505942e+00 3.683790954187e+00 3.684492300393e+00 3.685180834920e+00 3.685849539386e+00 3.686501318543e+00 3.687137302736e+00 3.687751182263e+00 3.688352001364e+00 3.688929047032e+00 3.689490981046e+00 3.690032856584e+00 3.690552614995e+00 3.691058653397e+00 3.691537240729e+00 3.692002953447e+00 3.692443557564e+00 3.692864888292e+00 3.693268100488e+00 3.693645818107e+00 3.694006795140e+00 3.694342113173e+00 3.694659970115e+00 3.694953584297e+00 3.695223248737e+00 3.695474904257e+00 3.695696886889e+00 3.695903392190e+00 3.696080695587e+00 3.696238731762e+00 3.696373197949e+00 3.696481185999e+00 3.696571708889e+00 3.696629308896e+00 3.696671069681e+00 3.696682291995e+00 3.696671161628e+00 3.696636716160e+00 3.696572879198e+00 3.696490538029e+00 3.696375401500e+00 3.696241313069e+00 3.696078434587e+00 3.695890001308e+00 3.695678272246e+00 3.695435998344e+00 3.695175213222e+00 3.694880196532e+00 3.694564539558e+00 3.694219755477e+00 3.693847528351e+00 3.693452802225e+00 3.693025954519e+00 3.692577816059e+00 3.692098367802e+00 3.691594422622e+00 3.691064524145e+00 3.690503282807e+00 3.689921660609e+00 3.689305244458e+00 3.688669553593e+00 3.688001943710e+00 3.687307237827e+00 3.686588293375e+00 3.685837336698e+00 3.685064366913e+00 3.684260198293e+00 3.683431289408e+00 3.682573746098e+00 3.681687806388e+00 3.680778886697e+00 3.679838318387e+00 3.678874800790e+00 3.677881289223e+00 3.676860944736e+00 3.675816758335e+00 3.674741397123e+00 3.673644067581e+00 3.672514209601e+00 3.671362719770e+00 3.670182790107e+00 3.668976451473e+00 3.667744239344e+00 3.666483199243e+00 3.665200739257e+00 3.663888534640e+00 3.662552596808e+00 3.661190608768e+00 3.659801376748e+00 3.658390621345e+00 3.656950115625e+00 3.655488901259e+00 3.653998498137e+00 3.652485632118e+00 3.650948085887e+00 3.649384006787e+00 3.647799218700e+00 3.646185891622e+00 3.644553182130e+00 3.642893445668e+00 3.641211465997e+00 3.639507158665e+00 3.637777598850e+00 3.636027781449e+00 3.634251402754e+00 3.632455781052e+00 3.630636168252e+00 3.628793019771e+00 3.626930212166e+00 3.625042999569e+00 3.623137055957e+00 3.621207942620e+00 3.619258165074e+00 3.617287292011e+00 3.615293656503e+00 3.613282368269e+00 3.611247880889e+00 3.609195419776e+00 3.607120226065e+00 3.605025331989e+00 3.602912835326e+00 3.600775870184e+00 3.598623558690e+00 3.596448702421e+00 3.594256963927e+00 3.592045250162e+00 3.589811986179e+00 3.587562782415e+00 3.585292054193e+00 3.583005214844e+00 3.580698194982e+00 3.578370783159e+00 3.576026955892e+00 3.573661744671e+00 3.571281332866e+00 3.568878124296e+00 3.566459355742e+00 3.564020719382e+00 3.561562043104e+00 3.559088933097e+00 3.556592387289e+00 3.554079552718e+00 3.551547429414e+00 3.548995174161e+00 3.546426459767e+00 3.543833898605e+00 3.541227211319e+00 3.538598440185e+00 3.535949238703e+00 3.533281884625e+00 3.530591625220e+00 3.527885449862e+00 3.525154704850e+00 3.522404990511e+00 3.519634775360e+00 3.516841063193e+00 3.514030289743e+00 3.511191705591e+00 3.508335663048e+00 3.505453603317e+00 3.502550009228e+00 3.499623830577e+00 3.496669484625e+00 3.493695829566e+00 3.490692735556e+00 3.487668178018e+00 3.484615724623e+00 3.481536448976e+00 3.478432429990e+00 3.475297101803e+00 3.472138401491e+00 3.468946007411e+00 3.465727034990e+00 3.462478205784e+00 3.459195544714e+00 3.455884782850e+00 3.452537542500e+00 3.449159905062e+00 3.445746919196e+00 3.442298347294e+00 3.438817219528e+00 3.435295016238e+00 3.431740337135e+00 3.428143924843e+00 3.424509110263e+00 3.420834191589e+00 3.417114685333e+00 3.413358703780e+00 3.409554127365e+00 3.405709024649e+00 3.401814466234e+00 3.397875132690e+00 3.393890244357e+00 3.389850318072e+00 3.385766969435e+00 3.381627373586e+00 3.377437883213e+00 3.373195918686e+00 3.368895835299e+00 3.364543961010e+00 3.360128675303e+00 3.355660206672e+00 3.351129177257e+00 3.346536801019e+00 3.341883717622e+00 3.337162529700e+00 3.332381150930e+00 3.327529013837e+00 3.322613027813e+00 3.317624363690e+00 3.312565478792e+00 3.307436920151e+00 3.302232284307e+00 3.296954795942e+00 3.291599225472e+00 3.286167445235e+00 3.280657809125e+00 3.275064317667e+00 3.269392851663e+00 3.263635260753e+00 3.257794714559e+00 3.251868280453e+00 3.245853057060e+00 3.239752338511e+00 3.233558127516e+00 3.227275089771e+00 3.220897859362e+00 3.214428345739e+00 3.207862788737e+00 3.201198615386e+00 3.194439281857e+00 3.187579947027e+00 3.180619970379e+00 3.173559071881e+00 3.166393802990e+00 3.159126906492e+00 3.151752207235e+00 3.144273004742e+00 3.136686866301e+00 3.128991106993e+00 3.121186469886e+00 3.113271100425e+00 3.105244337717e+00 3.097105447943e+00 3.088851679763e+00 3.080486875286e+00 3.072004444233e+00 3.063407569703e+00 3.054693824579e+00 3.045862352900e+00 3.036915932120e+00 3.027846535398e+00 3.018662551353e+00 3.009358321968e+00 2.999931694282e+00 2.990388656500e+00 2.980721046373e+00 2.970937034921e+00 2.961028785616e+00 2.950999919799e+00 2.940852851988e+00 2.930578860908e+00 2.920191234671e+00 2.909674722349e+00 2.899043059516e+00 2.888289144409e+00 2.877412742774e+00 2.866423389967e+00 2.855303441709e+00 2.844074730089e+00 2.832722161315e+00 2.821252009070e+00 2.809669866496e+00 2.797961705066e+00 2.786149736093e+00 2.774212651860e+00 2.762167640190e+00 2.750010438320e+00 2.737736025496e+00 2.725362236072e+00 2.712865854965e+00 2.700274390913e+00 2.687568972102e+00 2.674759185643e+00 2.661851271944e+00 2.648830205440e+00 2.635723200902e+00 2.622504228535e+00 2.609197612832e+00 2.595792672227e+00 2.582289866254e+00 2.568706594253e+00 2.555018280995e+00 2.541257106191e+00 2.527400216528e+00 2.513463567299e+00 2.499449624496e+00 2.485345108399e+00 2.471178806725e+00 2.456922711822e+00 2.442605292605e+00 2.428213696116e+00 2.413751136167e+00 2.399233941267e+00 2.384638463569e+00 2.370000155024e+00 2.355290644127e+00 2.340532850252e+00 2.325724683777e+00 2.310857627555e+00 2.295959841047e+00 2.281001275235e+00 2.266015205656e+00 2.250983283262e+00 2.235916868256e+00 2.220826551138e+00 2.205692149688e+00 2.190549801015e+00 2.175369637403e+00 2.160178396601e+00 2.144970647181e+00 2.129741855180e+00 2.114516652979e+00 2.099269765399e+00 2.084035300920e+00 2.068790748060e+00 2.053554006881e+00 2.038329519161e+00 2.023106092841e+00 2.007912528501e+00 1.992724336840e+00 1.977569873293e+00 1.962439986510e+00 1.947338218890e+00 1.932282153987e+00 1.917254219835e+00 1.902285124548e+00 1.887356564649e+00 1.872486801119e+00 1.857678714559e+00 1.842929969347e+00 1.828262316548e+00 1.813659553327e+00 1.799148643442e+00 1.784720736639e+00 1.770386862625e+00 1.756159563431e+00 1.742031586879e+00 1.728027111876e+00 1.714136989472e+00 1.700380043092e+00 1.686759425413e+00 1.673280870900e+00 1.659959796171e+00 1.646793465408e+00 1.633802183784e+00 1.620986948945e+00 1.608360105849e+00 1.595931693067e+00 1.583707076161e+00 1.571701670905e+00 1.559920132419e+00 1.548376217497e+00 1.537077151744e+00 1.526035131864e+00 1.515259409442e+00 1.504760324411e+00 1.494547563337e+00 1.484631458308e+00 1.475020899202e+00 1.465725129458e+00 1.456756505127e+00 1.448117527868e+00 1.439823926663e+00 1.431874897471e+00 1.424283963926e+00 1.417054896554e+00 1.410188585956e+00 1.403700569805e+00 1.397578801508e+00 1.391843402710e+00 1.386476967177e+00 1.381492962287e+00 1.376888484492e+00 1.372647870466e+00 1.368792449277e+00 1.365284464719e+00 1.362148817167e+00 1.359355510632e+00 1.356899570945e+00 1.354787098726e+00 1.352969147217e+00 1.351479602181e+00 1.350260007322e+00 1.349323611741e+00 1.348648510605e+00 1.348195820838e+00 1.347992092351e+00 1.347961204904e+00 1.348139180995e+00 1.348468726915e+00 1.348938424825e+00 1.349554387961e+00 1.350242362219e+00 1.351051854847e+00 1.351899201548e+00 1.352811594615e+00 1.353756888160e+00 1.354696321117e+00 1.355669267224e+00 1.356588643983e+00 1.357511571857e+00 1.358375119457e+00 1.359186296931e+00 1.359958056099e+00 1.360626758719e+00 1.361260120732e+00 1.361779858333e+00 1.362236090293e+00 1.362608259436e+00 1.362874337795e+00 1.363090560299e+00 1.363183302932e+00 1.363228926362e+00 1.363178776707e+00 1.363055570392e+00 1.362883724062e+00 1.362616000046e+00 1.362329874105e+00 1.361959343725e+00 1.361563030527e+00 1.361124095277e+00 1.360634260833e+00 1.360143701529e+00 1.359591352392e+00 1.359045499662e+00 1.358460624761e+00 1.357858293175e+00 1.357249878543e+00 1.356601451446e+00 1.355959667822e+00 1.355273877412e+00 1.354583391095e+00 1.353864739991e+00 1.353115730333e+00 1.352351867628e+00 1.351544060193e+00 1.350724567040e+00 1.349861064992e+00 1.348981939764e+00 1.348070001297e+00 1.347139243088e+00 1.346199325496e+00 1.345239397941e+00 1.344301090555e+00 1.343357544404e+00 1.342460968259e+00 1.341599186641e+00 1.340801392450e+00 1.340101419552e+00 1.339481963221e+00 1.339022449114e+00 1.338688561286e+00 1.338549569909e+00 1.338612087788e+00 1.338884321927e+00 1.339439128558e+00 1.340226958273e+00 1.341338299033e+00 1.342738866907e+00 1.344458821725e+00 1.346530470267e+00 1.348901281561e+00 1.351649748469e+00 1.354696876630e+00 1.358084491434e+00 1.361786645660e+00 1.365756146574e+00 1.370029248599e+00 1.374504350953e+00 1.379217707960e+00 1.384087330791e+00 1.389085156398e+00 1.394195226444e+00 1.399318052379e+00 1.404472057589e+00 1.409554282978e+00 1.414548430478e+00 1.419402023121e+00 1.424040698684e+00 1.428462622596e+00 1.432565537293e+00 1.436349030574e+00 1.439738319148e+00 1.442693618445e+00 1.445189367574e+00 1.447147100987e+00 1.448568327559e+00 1.449374084198e+00 1.449549618869e+00 1.449052004330e+00 1.447829132327e+00 1.445875898151e+00 1.443121327532e+00 1.439567258675e+00 1.435161290476e+00 1.429879164358e+00 1.423708618837e+00 1.416604043919e+00 1.408573658543e+00 1.399580924064e+00 1.389630911773e+00 1.378719226804e+00 1.366839930698e+00 1.354021930002e+00 1.340265105151e+00 1.325614536442e+00 1.310099206183e+00 1.293766213417e+00 1.276682237615e+00 1.258903701383e+00 1.240523162524e+00 1.221621116539e+00 1.202304539998e+00 1.182683942019e+00 1.162876576720e+00 1.143018099963e+00 1.123238287862e+00 1.103687546719e+00 1.084507930458e+00 1.065848886216e+00 1.047866366062e+00 1.030699889256e+00 1.014497885130e+00 9.993887101714e-01 9.854959305568e-01 9.729252788311e-01 9.617636658388e-01 9.520786827741e-01 9.439074690034e-01 9.372784480527e-01 9.321667227418e-01 9.285414091144e-01 9.263416528672e-01 9.254627793251e-01 9.258070790166e-01 9.272269102305e-01 9.295733294561e-01 9.326846534443e-01 9.363763338817e-01 9.404792312303e-01 9.447953361650e-01 9.491589339564e-01 9.533876384252e-01 9.573078538885e-01 9.607871150572e-01 9.636582897830e-01 9.658186957307e-01 9.671549670228e-01 9.675727690417e-01 9.670198750372e-01 9.654296712298e-01 9.627905852790e-01 9.590771235671e-01 9.543020868510e-01 9.484925350209e-01 9.416648346994e-01 9.338884878812e-01 9.252001010887e-01 9.156716470739e-01 9.053736507353e-01 8.943680583082e-01 8.827478324634e-01 8.705750804282e-01 8.579470445532e-01 8.449452636623e-01 8.316640070485e-01 8.182145442888e-01 8.047046906618e-01 7.912747896546e-01 7.780689569158e-01 7.652640446607e-01 7.530490521747e-01 7.416427583698e-01 7.312777510733e-01 7.222024082652e-01 7.146802477057e-01 7.089524424147e-01 7.052659365203e-01 7.038123137529e-01 7.047545478441e-01 7.081824150025e-01 7.141062209734e-01 7.194428264094e-01 7.248304948958e-01 7.316047124683e-01 7.410653357605e-01 7.536603534198e-01 7.686727531214e-01 7.845451299127e-01 7.996318778666e-01 8.129696822212e-01 8.246635187610e-01 8.356874324322e-01 8.472436313666e-01 8.600197104065e-01 8.736796004940e-01 8.869356589418e-01 8.981389015584e-01 9.060230593613e-01 9.102449073440e-01 9.115008411488e-01 9.111186224073e-01 9.103355223048e-01 9.096338246702e-01 9.084743344296e-01 9.055613883623e-01 8.995567269538e-01 8.898337026029e-01 8.768745236536e-01 8.621925907035e-01 8.477522904866e-01 8.351177003926e-01 8.248008014951e-01 8.162003919998e-01 8.081485381259e-01 7.997897938909e-01 7.913298392293e-01 7.842027677333e-01 7.805253083099e-01 7.821188438196e-01 7.895687129246e-01 8.019002455284e-01 8.171187134266e-01 8.332431078735e-01 8.491924447499e-01 8.651119120607e-01 8.820458869554e-01 9.010644189495e-01 9.224094259283e-01 9.451035629041e-01 9.672212754602e-01 9.866636482387e-01 1.002031702427e+00 1.013147633343e+00 1.021011004109e+00 1.027262945717e+00 1.033354588816e+00 1.039843007298e+00 1.046204236144e+00 1.051262777485e+00 1.053975089467e+00 1.054187172478e+00 1.052966437708e+00 1.052276580281e+00 1.054159381355e+00 1.059788030457e+00 1.068858631987e+00 1.079733925935e+00 1.090312207816e+00 1.099317508197e+00 1.107682535130e+00 1.088519501257e+00 1.013462854345e+00 9.151156483078e-01 8.668493604987e-01 9.049396211702e-01 9.856472590808e-01 1.038953225286e+00 1.025920804340e+00 9.527498239438e-01 8.677303732612e-01 8.379758518372e-01 8.881169551667e-01 9.709692945091e-01 1.023948837764e+00 1.016890456346e+00 9.615773015656e-01 9.041560620538e-01 8.956048522434e-01 9.424514651501e-01 9.995919757201e-01 1.017308210106e+00 9.766393734262e-01 8.993509296927e-01 8.414775318957e-01 8.549717595416e-01 9.300838150324e-01 1.006879165514e+00 1.034570005430e+00 1.000019146475e+00 9.316665846974e-01 8.879800705918e-01 9.136855667619e-01 9.892839415091e-01 1.052370051225e+00 1.052836538134e+00 9.783311878452e-01 8.617809821485e-01 7.801300707188e-01 8.065426107994e-01 9.192864772883e-01 1.031031641645e+00 1.075995144510e+00 1.032830399760e+00 9.238121354141e-01 8.129083669392e-01 7.813747684767e-01 8.483319344898e-01 9.447631296268e-01 9.958311993287e-01 9.668385416734e-01 8.666616874614e-01 7.475593367867e-01 6.947674296551e-01 7.550392518110e-01 8.728173789316e-01 9.663832155791e-01 9.891872654274e-01 9.324646017445e-01 8.201775932191e-01 7.065354887226e-01 6.607147868961e-01 7.078266847548e-01 7.979153552458e-01 8.690813896992e-01 8.884223264780e-01 8.523594429463e-01 7.816446631446e-01 7.166408768066e-01 7.008113015617e-01 7.451724872990e-01 8.163191980814e-01 8.691602704248e-01 8.740392967489e-01 8.251766143501e-01 7.453792886913e-01 6.882758545715e-01 7.116048437628e-01 8.122491316604e-01 9.273156666356e-01 9.949104726595e-01 9.809132913358e-01 8.852714701730e-01 7.514540660778e-01 6.769242101603e-01 7.494484817428e-01 9.185056585644e-01 1.072800385764e+00 1.139698896751e+00 1.092061229240e+00 9.468400134848e-01 7.762046497939e-01 7.139484715504e-01 8.327256204867e-01 1.025352378887e+00 1.169191217178e+00 1.204500067104e+00 1.124616500750e+00 9.726121635966e-01 8.442705115089e-01 8.469113217344e-01 9.724749488877e-01 1.111197243698e+00 1.178818602165e+00 1.148899744961e+00 1.047788161559e+00 9.479673326064e-01 9.325972022802e-01 1.011586288741e+00 1.109066366170e+00 1.147831967307e+00 1.095746100821e+00 9.735291761557e-01 8.564907941219e-01 8.437143855976e-01 9.485640434884e-01 1.076522307834e+00 1.135353793268e+00 1.081848364521e+00 9.239233971700e-01 7.297569601052e-01 6.445542466759e-01 7.630734158104e-01 9.619999028754e-01 1.102800808487e+00 1.119685369877e+00 9.991978876687e-01 7.754165617057e-01 5.724247845934e-01
 2.713347344549e+00 2.714020096811e+00 2.715498875862e+00 2.717846704312e+00 2.720426288347e+00 2.722419947720e+00 2.723482471597e+00 2.723995940248e+00 2.724767087951e+00 2.726404692339e+00 2.728838432460e+00 2.731364864691e+00 2.733195999685e+00 2.734095193978e+00 2.734568267835e+00 2.735449079264e+00 2.737238494673e+00 2.739724902374e+00 2.742165679008e+00 2.743858769741e+00 2.744673483201e+00 2.745165455126e+00 2.746155589225e+00 2.748076854957e+00 2.750625562066e+00 2.752998199871e+00 2.754540376060e+00 2.755261433578e+00 2.755814346890e+00 2.756973386553e+00 2.759034446389e+00 2.761589154841e+00 2.763855940871e+00 2.765294633910e+00 2.766012748568e+00 2.766665129057e+00 2.767949282965e+00 2.770089531321e+00 2.772658853226e+00 2.774896049512e+00 2.776278977434e+00 2.776946903445e+00 2.777614495687e+00 2.779015813019e+00 2.781305448572e+00 2.783929347616e+00 2.786064225376e+00 2.787274903556e+00 2.787862364659e+00 2.788617262525e+00 2.790189470529e+00 2.792579274826e+00 2.795147383821e+00 2.797129146295e+00 2.798217560985e+00 2.798785174187e+00 2.799600411439e+00 2.801247809817e+00 2.803684261091e+00 2.806243623012e+00 2.808132722742e+00 2.809057301474e+00 2.809485576280e+00 2.810303984715e+00 2.812109380102e+00 2.814704907677e+00 2.817230029785e+00 2.818860082235e+00 2.819493090158e+00 2.819851981609e+00 2.820881657728e+00 2.822957221133e+00 2.825593586668e+00 2.827867439564e+00 2.829179356347e+00 2.829714958558e+00 2.830261352202e+00 2.831552050257e+00 2.833708203158e+00 2.836188052092e+00 2.838246908540e+00 2.839488570604e+00 2.840130472521e+00 2.840814765584e+00 2.842143687468e+00 2.844246306717e+00 2.846683212441e+00 2.848762801779e+00 2.850036344550e+00 2.850641871241e+00 2.851246220946e+00 2.852565073146e+00 2.854791543485e+00 2.857394448386e+00 2.859501693290e+00 2.860595118366e+00 2.860964989698e+00 2.861518074061e+00 2.863055021060e+00 2.865589019298e+00 2.868292686680e+00 2.870170159049e+00 2.870896227197e+00 2.871103684612e+00 2.871864469365e+00 2.873799447962e+00 2.876550591098e+00 2.879080998698e+00 2.880543218937e+00 2.880986888150e+00 2.881299627976e+00 2.882456154199e+00 2.884712910053e+00 2.887423935953e+00 2.889593135484e+00 2.890698435061e+00 2.891101431878e+00 2.891713085557e+00 2.893231376393e+00 2.895594386782e+00 2.898069577641e+00 2.899878289089e+00 2.900810917851e+00 2.901361956885e+00 2.902297422794e+00 2.904025805733e+00 2.906305938986e+00 2.908492250550e+00 2.910059413858e+00 2.911000858639e+00 2.911791247519e+00 2.912977904158e+00 2.914759199125e+00 2.916867962512e+00 2.918820660125e+00 2.920298681778e+00 2.921361191317e+00 2.922370427762e+00 2.923692162071e+00 2.925426805250e+00 2.927362472317e+00 2.929166247566e+00 2.930636215366e+00 2.931828853439e+00 2.932997099740e+00 2.934382518020e+00 2.936040911460e+00 2.937829704255e+00 2.939537952987e+00 2.941036868659e+00 2.942355635584e+00 2.943647872693e+00 2.945062965986e+00 2.946644300712e+00 2.948323429165e+00 2.949979041947e+00 2.951519427843e+00 2.952939975671e+00 2.954316986704e+00 2.955745084465e+00 2.957270499930e+00 2.958875112436e+00 2.960493387712e+00 2.962055510328e+00 2.963537541784e+00 2.964971373490e+00 2.966414839945e+00 2.967911123053e+00 2.969466746796e+00 2.971047284468e+00 2.972603324917e+00 2.974111544623e+00 2.975584211435e+00 2.977051777873e+00 2.978543109705e+00 2.980066351683e+00 2.981606764626e+00 2.983139426218e+00 2.984652751947e+00 2.986152018358e+00 2.987646084584e+00 2.989143551759e+00 2.990649933432e+00 2.992159295007e+00 2.993671554429e+00 2.995187061779e+00 2.996704365964e+00 2.998216398261e+00 2.999723730378e+00 3.001227158892e+00 3.002729153698e+00 3.004240101616e+00 3.005758725002e+00 3.007280478515e+00 3.008799394273e+00 3.010314299834e+00 3.011825130237e+00 3.013336099716e+00 3.014852563937e+00 3.016372163502e+00 3.017892963614e+00 3.019413252848e+00 3.020931537804e+00 3.022448556082e+00 3.023966778184e+00 3.025487986409e+00 3.027010044186e+00 3.028531050965e+00 3.030051970623e+00 3.031571924207e+00 3.033090909386e+00 3.034614576798e+00 3.036140256589e+00 3.037666090031e+00 3.039188450134e+00 3.040710986492e+00 3.042233529707e+00 3.043761007990e+00 3.045289886280e+00 3.046815456224e+00 3.048336845221e+00 3.049859170051e+00 3.051385058411e+00 3.052912340266e+00 3.054438964323e+00 3.055959866070e+00 3.057476024652e+00 3.058998119144e+00 3.060524175530e+00 3.062051217558e+00 3.063574463629e+00 3.065091234947e+00 3.066609402517e+00 3.068134765590e+00 3.069665190124e+00 3.071193379734e+00 3.072718013830e+00 3.074242441701e+00 3.075769195269e+00 3.077300531216e+00 3.078832803667e+00 3.080360978837e+00 3.081890117562e+00 3.083419383991e+00 3.084950273995e+00 3.086478323350e+00 3.088003928262e+00 3.089529211628e+00 3.091056882116e+00 3.092588233453e+00 3.094116593972e+00 3.095640385646e+00 3.097164629300e+00 3.098692875681e+00 3.100226731199e+00 3.101758715292e+00 3.103289131219e+00 3.104815333432e+00 3.106346669054e+00 3.107882877859e+00 3.109416935984e+00 3.110950828133e+00 3.112480189551e+00 3.114009956541e+00 3.115543955143e+00 3.117076726619e+00 3.118606301603e+00 3.120136508111e+00 3.121668319284e+00 3.123199645376e+00 3.124731035879e+00 3.126260974521e+00 3.127791339126e+00 3.129323798365e+00 3.130857524261e+00 3.132389003946e+00 3.133919575197e+00 3.135451058400e+00 3.136984084440e+00 3.138516946187e+00 3.140049189785e+00 3.141578266107e+00 3.143109116272e+00 3.144640280834e+00 3.146170778359e+00 3.147703046922e+00 3.149235153529e+00 3.150767243406e+00 3.152298856806e+00 3.153830226035e+00 3.155360009835e+00 3.156890709259e+00 3.158423704208e+00 3.159956121964e+00 3.161488305408e+00 3.163018638041e+00 3.164546711577e+00 3.166076993870e+00 3.167607938102e+00 3.169138537722e+00 3.170668667176e+00 3.172199308125e+00 3.173728294981e+00 3.175256492064e+00 3.176785705421e+00 3.178314518555e+00 3.179843518891e+00 3.181372915647e+00 3.182901316715e+00 3.184428422551e+00 3.185955851224e+00 3.187482613628e+00 3.189010857951e+00 3.190538702508e+00 3.192065873288e+00 3.193592552280e+00 3.195117930819e+00 3.196644222728e+00 3.198170369742e+00 3.199696089031e+00 3.201222231663e+00 3.202747599076e+00 3.204271237301e+00 3.205793512332e+00 3.207316271504e+00 3.208840629236e+00 3.210364528535e+00 3.211886937377e+00 3.213408468366e+00 3.214927341652e+00 3.216446847833e+00 3.217967377033e+00 3.219488576069e+00 3.221008246005e+00 3.222525034197e+00 3.224040781611e+00 3.225558483334e+00 3.227074463472e+00 3.228592526867e+00 3.230108985976e+00 3.231622954929e+00 3.233136453547e+00 3.234650212641e+00 3.236164755850e+00 3.237678759248e+00 3.239192122816e+00 3.240703053593e+00 3.242213957143e+00 3.243724346652e+00 3.245235463175e+00 3.246746746087e+00 3.248256550277e+00 3.249764683881e+00 3.251271768025e+00 3.252778673386e+00 3.254287309665e+00 3.255794313109e+00 3.257300150429e+00 3.258804273447e+00 3.260306555251e+00 3.261809851873e+00 3.263313213769e+00 3.264815373210e+00 3.266315548870e+00 3.267813498565e+00 3.269311429251e+00 3.270808093374e+00 3.272305083270e+00 3.273799973788e+00 3.275294105511e+00 3.276786892837e+00 3.278277056825e+00 3.279767967710e+00 3.281257915648e+00 3.282746423211e+00 3.284234827094e+00 3.285721078294e+00 3.287205321838e+00 3.288689857879e+00 3.290172539785e+00 3.291655119605e+00 3.293136760936e+00 3.294616909770e+00 3.296095493286e+00 3.297572733972e+00 3.299048628581e+00 3.300523271800e+00 3.301997622145e+00 3.303470049892e+00 3.304941502920e+00 3.306410564470e+00 3.307875784621e+00 3.309342437027e+00 3.310808105183e+00 3.312272075033e+00 3.313734668801e+00 3.315193873408e+00 3.316652048089e+00 3.318109417992e+00 3.319565833667e+00 3.321021814372e+00 3.322475040229e+00 3.323927222650e+00 3.325377863029e+00 3.326825695479e+00 3.328272713694e+00 3.329719371263e+00 3.331164005249e+00 3.332606304789e+00 3.334047420502e+00 3.335486342780e+00 3.336923477681e+00 3.338360163189e+00 3.339795108246e+00 3.341229069164e+00 3.342659897531e+00 3.344089543321e+00 3.345517278782e+00 3.346943077245e+00 3.348369044228e+00 3.349791246908e+00 3.351212460786e+00 3.352632386335e+00 3.354049603380e+00 3.355465920739e+00 3.356879388855e+00 3.358291913030e+00 3.359703864826e+00 3.361113301264e+00 3.362520458750e+00 3.363925488350e+00 3.365329635233e+00 3.366730785571e+00 3.368130993221e+00 3.369530036867e+00 3.370926208777e+00 3.372320742754e+00 3.373713625356e+00 3.375105661506e+00 3.376494487439e+00 3.377881706431e+00 3.379268097753e+00 3.380651564985e+00 3.382034064364e+00 3.383413800502e+00 3.384792086657e+00 3.386168297254e+00 3.387542958181e+00 3.388916902634e+00 3.390287345076e+00 3.391656894317e+00 3.393022789496e+00 3.394388575117e+00 3.395752806313e+00 3.397113644676e+00 3.398474011388e+00 3.399831796888e+00 3.401188231631e+00 3.402542318031e+00 3.403894951914e+00 3.405245232049e+00 3.406593557799e+00 3.407941660062e+00 3.409286106135e+00 3.410629175444e+00 3.411970757610e+00 3.413310795179e+00 3.414648364062e+00 3.415984510610e+00 3.417318446324e+00 3.418650706720e+00 3.419981698201e+00 3.421310113505e+00 3.422637784856e+00 3.423963387248e+00 3.425285880929e+00 3.426607980355e+00 3.427926793448e+00 3.429245451459e+00 3.430561658426e+00 3.431875234953e+00 3.433189393492e+00 3.434500752200e+00 3.435809930014e+00 3.437117355334e+00 3.438423795184e+00 3.439729119227e+00 3.441032413063e+00 3.442333078192e+00 3.443632996315e+00 3.444931120454e+00 3.446226870886e+00 3.447522697513e+00 3.448815717282e+00 3.450108094472e+00 3.451397650865e+00 3.452685914097e+00 3.453973948821e+00 3.455258589989e+00 3.456543357082e+00 3.457826179116e+00 3.459108143482e+00 3.460387417010e+00 3.461666630928e+00 3.462943503936e+00 3.464219537962e+00 3.465494655132e+00 3.466768103032e+00 3.468039116474e+00 3.469309750308e+00 3.470579723956e+00 3.471848675188e+00 3.473115796965e+00 3.474381348615e+00 3.475646455246e+00 3.476910081719e+00 3.478173293265e+00 3.479435733423e+00 3.480696677206e+00 3.481955308939e+00 3.483214592776e+00 3.484473636690e+00 3.485729310906e+00 3.486985903402e+00 3.488241299565e+00 3.489496494798e+00 3.490749902141e+00 3.492002124932e+00 3.493254597443e+00 3.494507380462e+00 3.495758491942e+00 3.497008372478e+00 3.498258934394e+00 3.499508269441e+00 3.500758145092e+00 3.502006974911e+00 3.503254207309e+00 3.504502168358e+00 3.505749749188e+00 3.506996559960e+00 3.508243507112e+00 3.509490092196e+00 3.510736677019e+00 3.511983293221e+00 3.513230465199e+00 3.514475215496e+00 3.515721311359e+00 3.516968695950e+00 3.518214034829e+00 3.519460461927e+00 3.520707274137e+00 3.521953761218e+00 3.523200341594e+00 3.524447254609e+00 3.525694896583e+00 3.526941454823e+00 3.528190061221e+00 3.529437968780e+00 3.530686468684e+00 3.531935896886e+00 3.533185502443e+00 3.534435253898e+00 3.535686487958e+00 3.536938061560e+00 3.538190299694e+00 3.539442653443e+00 3.540696401366e+00 3.541949532772e+00 3.543204467373e+00 3.544460386543e+00 3.545716929278e+00 3.546973964724e+00 3.548231845533e+00 3.549490959279e+00 3.550751681067e+00 3.552013461649e+00 3.553274725230e+00 3.554538851969e+00 3.555802038903e+00 3.557067678374e+00 3.558333635078e+00 3.559600907732e+00 3.560869749800e+00 3.562138209745e+00 3.563409290796e+00 3.564681441949e+00 3.565955597664e+00 3.567229631666e+00 3.568504598126e+00 3.569782243480e+00 3.571060706611e+00 3.572339656260e+00 3.573620124745e+00 3.574901512158e+00 3.576184456214e+00 3.577469683952e+00 3.578755971586e+00 3.580042565917e+00 3.581330239517e+00 3.582620335204e+00 3.583910534913e+00 3.585203138007e+00 3.586495819367e+00 3.587790651791e+00 3.589087975965e+00 3.590383313953e+00 3.591682516179e+00 3.592981035707e+00 3.594282202824e+00 3.595583443205e+00 3.596886212695e+00 3.598190685195e+00 3.599494484102e+00 3.600801261969e+00 3.602108197561e+00 3.603416550531e+00 3.604724266740e+00 3.606033602496e+00 3.607345021904e+00 3.608656185085e+00 3.609968250149e+00 3.611280846378e+00 3.612594686164e+00 3.613909332209e+00 3.615223275887e+00 3.616538434254e+00 3.617853581787e+00 3.619169805079e+00 3.620486750256e+00 3.621803017293e+00 3.623119336985e+00 3.624435981029e+00 3.625752892890e+00 3.627069640036e+00 3.628385006129e+00 3.629702625181e+00 3.631018178920e+00 3.632333671624e+00 3.633648903342e+00 3.634963222750e+00 3.636277749173e+00 3.637589521042e+00 3.638901794102e+00 3.640213162969e+00 3.641523021209e+00 3.642831800355e+00 3.644138419081e+00 3.645445662983e+00 3.646749414145e+00 3.648051361642e+00 3.649353864971e+00 3.650651831364e+00 3.651948375392e+00 3.653243274546e+00 3.654535066329e+00 3.655825250275e+00 3.657111558284e+00 3.658395176196e+00 3.659676290115e+00 3.660954961596e+00 3.662229191748e+00 3.663500452666e+00 3.664768907628e+00 3.666030902960e+00 3.667291793963e+00 3.668546427256e+00 3.669798820017e+00 3.671045279449e+00 3.672286693451e+00 3.673524491795e+00 3.674755655957e+00 3.675983221451e+00 3.677203710777e+00 3.678419550506e+00 3.679629227552e+00 3.680830845124e+00 3.682030410121e+00 3.683218899712e+00 3.684403334934e+00 3.685579937955e+00 3.686749989556e+00 3.687911957692e+00 3.689064651221e+00 3.690213256662e+00 3.691349874088e+00 3.692480072962e+00 3.693602007399e+00 3.694712284912e+00 3.695817500732e+00 3.696909351668e+00 3.697995362506e+00 3.699068049444e+00 3.700130745783e+00 3.701185391198e+00 3.702226711351e+00 3.703260193603e+00 3.704278618607e+00 3.705288608045e+00 3.706285545905e+00 3.707269115519e+00 3.708243337642e+00 3.709200626119e+00 3.710149169042e+00 3.711081842908e+00 3.712002935714e+00 3.712909107381e+00 3.713800014546e+00 3.714679754300e+00 3.715539832190e+00 3.716390778072e+00 3.717221983766e+00 3.718039057056e+00 3.718841459688e+00 3.719625587652e+00 3.720396654963e+00 3.721144627348e+00 3.721883379742e+00 3.722600183154e+00 3.723299613190e+00 3.723983233910e+00 3.724643818236e+00 3.725292080738e+00 3.725915867764e+00 3.726525063244e+00 3.727113982634e+00 3.727679695081e+00 3.728231247361e+00 3.728755423718e+00 3.729266152435e+00 3.729751062311e+00 3.730217142183e+00 3.730662484365e+00 3.731082229220e+00 3.731485450482e+00 3.731859698771e+00 3.732218339738e+00 3.732549629889e+00 3.732858290848e+00 3.733147148352e+00 3.733406629441e+00 3.733649152986e+00 3.733860596615e+00 3.734053069619e+00 3.734219585582e+00 3.734357508942e+00 3.734477312375e+00 3.734564049582e+00 3.734630925327e+00 3.734668748573e+00 3.734682115763e+00 3.734670890275e+00 3.734627993393e+00 3.734565145683e+00 3.734469214301e+00 3.734350977292e+00 3.734202250060e+00 3.734025882757e+00 3.733826361345e+00 3.733591564162e+00 3.733336160373e+00 3.733046335335e+00 3.732733184301e+00 3.732389016873e+00 3.732014340458e+00 3.731616935396e+00 3.731182101976e+00 3.730726177292e+00 3.730235297375e+00 3.729717688858e+00 3.729171325356e+00 3.728591115405e+00 3.727987886399e+00 3.727346518168e+00 3.726682667359e+00 3.725984980950e+00 3.725257430256e+00 3.724502183319e+00 3.723711209987e+00 3.722896157797e+00 3.722045962572e+00 3.721167960444e+00 3.720258733663e+00 3.719316976322e+00 3.718348776104e+00 3.717345601581e+00 3.716316646410e+00 3.715252725187e+00 3.714159541551e+00 3.713036983306e+00 3.711880402948e+00 3.710698040939e+00 3.709480594786e+00 3.708234694332e+00 3.706958436618e+00 3.705649920668e+00 3.704314087120e+00 3.702943715342e+00 3.701547053627e+00 3.700116961248e+00 3.698658253273e+00 3.697170289293e+00 3.695649194647e+00 3.694101343075e+00 3.692520885829e+00 3.690914237780e+00 3.689274127742e+00 3.687605403212e+00 3.685909748091e+00 3.684181140651e+00 3.682426527749e+00 3.680640817707e+00 3.678827421364e+00 3.676984631365e+00 3.675114019084e+00 3.673215918351e+00 3.671286219029e+00 3.669332505017e+00 3.667346458188e+00 3.665335684236e+00 3.663296169213e+00 3.661230016087e+00 3.659137115232e+00 3.657014030680e+00 3.654867460569e+00 3.652692182652e+00 3.650490862687e+00 3.648263750021e+00 3.646007651326e+00 3.643729909164e+00 3.641422754615e+00 3.639091716365e+00 3.636734140212e+00 3.634351511665e+00 3.631944193447e+00 3.629509646629e+00 3.627052924875e+00 3.624568790666e+00 3.622061117610e+00 3.619529559713e+00 3.616971739077e+00 3.614393388821e+00 3.611786805485e+00 3.609157922587e+00 3.606505883377e+00 3.603827639281e+00 3.601128840672e+00 3.598403159592e+00 3.595656078233e+00 3.592883538855e+00 3.590088789691e+00 3.587271856285e+00 3.584427573990e+00 3.581563654596e+00 3.578673883455e+00 3.575763534900e+00 3.572827473115e+00 3.569867969418e+00 3.566888131940e+00 3.563881045920e+00 3.560852549338e+00 3.557799097048e+00 3.554722352588e+00 3.551623236649e+00 3.548497377306e+00 3.545351079641e+00 3.542177666662e+00 3.538980628234e+00 3.535761430067e+00 3.532514066674e+00 3.529244566274e+00 3.525948260329e+00 3.522627613579e+00 3.519281533555e+00 3.515908118642e+00 3.512510507295e+00 3.509083985292e+00 3.505633006705e+00 3.502152208968e+00 3.498646978892e+00 3.495112440779e+00 3.491548550015e+00 3.487958410702e+00 3.484336875522e+00 3.480687768466e+00 3.477006229568e+00 3.473294547911e+00 3.469553413988e+00 3.465777279376e+00 3.461972011952e+00 3.458130648244e+00 3.454257990838e+00 3.450350584180e+00 3.446406857886e+00 3.442431102515e+00 3.438414452630e+00 3.434364168216e+00 3.430273393353e+00 3.426145437283e+00 3.421979693903e+00 3.417768960409e+00 3.413522449994e+00 3.409229024041e+00 3.404896423671e+00 3.400517752270e+00 3.396094155661e+00 3.391627214454e+00 3.387109865746e+00 3.382549339699e+00 3.377936676381e+00 3.373275455552e+00 3.368564653599e+00 3.363798814598e+00 3.358983424702e+00 3.354110276676e+00 3.349185892305e+00 3.344202220483e+00 3.339160971127e+00 3.334064125368e+00 3.328903078180e+00 3.323685469310e+00 3.318402470249e+00 3.313057126805e+00 3.307648145109e+00 3.302171669757e+00 3.296630585559e+00 3.291018141431e+00 3.285338760266e+00 3.279587123198e+00 3.273762324135e+00 3.267867707805e+00 3.261893031503e+00 3.255847201331e+00 3.249721762484e+00 3.243518412458e+00 3.237237362638e+00 3.230871872578e+00 3.224428307832e+00 3.217897884342e+00 3.211284113206e+00 3.204584991856e+00 3.197797508562e+00 3.190921988410e+00 3.183956899390e+00 3.176901151728e+00 3.169753068730e+00 3.162510498549e+00 3.155175329153e+00 3.147744136091e+00 3.140216648483e+00 3.132590641712e+00 3.124865823377e+00 3.117043006476e+00 3.109115656952e+00 3.101089517464e+00 3.092958719141e+00 3.084725345931e+00 3.076386906846e+00 3.067939984297e+00 3.059391201503e+00 3.050730665001e+00 3.041963531319e+00 3.033087526174e+00 3.024099904625e+00 3.015007896656e+00 3.005797133767e+00 2.996480548910e+00 2.987049380710e+00 2.977504296561e+00 2.967852346275e+00 2.958077787315e+00 2.948197119882e+00 2.938197601137e+00 2.928085383812e+00 2.917861133777e+00 2.907515335878e+00 2.897064935747e+00 2.886490154922e+00 2.875808169164e+00 2.865008318057e+00 2.854091670822e+00 2.843069940620e+00 2.831923064060e+00 2.820673222228e+00 2.809302667488e+00 2.797822095546e+00 2.786233964485e+00 2.774524652170e+00 2.762718157289e+00 2.750789333111e+00 2.738760291434e+00 2.726621145044e+00 2.714370288998e+00 2.702023644208e+00 2.689557594666e+00 2.677002295403e+00 2.664334269398e+00 2.651567576864e+00 2.638706278002e+00 2.625734900209e+00 2.612679559586e+00 2.599515090308e+00 2.586267142680e+00 2.572921327665e+00 2.559481423428e+00 2.545963565365e+00 2.532342872862e+00 2.518652397753e+00 2.504865124097e+00 2.491001615526e+00 2.477060692809e+00 2.463031573495e+00 2.448942001274e+00 2.434761721444e+00 2.420523488103e+00 2.406208250328e+00 2.391825675213e+00 2.377386145785e+00 2.362870648141e+00 2.348310299527e+00 2.333679518836e+00 2.319000814225e+00 2.304270125431e+00 2.289480681234e+00 2.274657754223e+00 2.259774362258e+00 2.244862773910e+00 2.229902842586e+00 2.214908811915e+00 2.199886997336e+00 2.184821938337e+00 2.169744280079e+00 2.154628148076e+00 2.139501034716e+00 2.124351809540e+00 2.109183737859e+00 2.094012594345e+00 2.078820531261e+00 2.063635670237e+00 2.048439312498e+00 2.033248684403e+00 2.018065362699e+00 2.002883283004e+00 1.987725240377e+00 1.972571661085e+00 1.957447968594e+00 1.942343211459e+00 1.927267715055e+00 1.912229175952e+00 1.897219273621e+00 1.882261859383e+00 1.867340485074e+00 1.852478147234e+00 1.837667706155e+00 1.822916627318e+00 1.808238768406e+00 1.793622488910e+00 1.779095243484e+00 1.764642670451e+00 1.750283927420e+00 1.736020767136e+00 1.721855245091e+00 1.707807291067e+00 1.693865793955e+00 1.680055620366e+00 1.666370715108e+00 1.652826984360e+00 1.639431297762e+00 1.626185895868e+00 1.613109318028e+00 1.600200254397e+00 1.587478155529e+00 1.574941704615e+00 1.562609277406e+00 1.550486961725e+00 1.538582235935e+00 1.526914077906e+00 1.515480244908e+00 1.504304674070e+00 1.493386527436e+00 1.482743976498e+00 1.472385679855e+00 1.462320509094e+00 1.452563037360e+00 1.443116359791e+00 1.434001469808e+00 1.425215756053e+00 1.416779782282e+00 1.408694402246e+00 1.400972221212e+00 1.393623745212e+00 1.386643053621e+00 1.380056712251e+00 1.373847538811e+00 1.368039574657e+00 1.362623033973e+00 1.357601266612e+00 1.352986446057e+00 1.348754276003e+00 1.344935565901e+00 1.341491375623e+00 1.338446500642e+00 1.335779256108e+00 1.333476626864e+00 1.331556271915e+00 1.329965452490e+00 1.328739152755e+00 1.327822880294e+00 1.327225869360e+00 1.326935100745e+00 1.326901478946e+00 1.327162399121e+00 1.327635126842e+00 1.328356221400e+00 1.329273663285e+00 1.330366016286e+00 1.331648032780e+00 1.333037527763e+00 1.334585929908e+00 1.336209100327e+00 1.337926060276e+00 1.339714318259e+00 1.341520315562e+00 1.343389920769e+00 1.345230106028e+00 1.347094286433e+00 1.348924093029e+00 1.350711632223e+00 1.352478831649e+00 1.354150290689e+00 1.355796316188e+00 1.357335346435e+00 1.358810040754e+00 1.360204737676e+00 1.361485267798e+00 1.362712913973e+00 1.363809377873e+00 1.364845433808e+00 1.365776525826e+00 1.366615214102e+00 1.367393016168e+00 1.368055590985e+00 1.368678783973e+00 1.369199244753e+00 1.369668434525e+00 1.370077581427e+00 1.370409356218e+00 1.370716499844e+00 1.370940518489e+00 1.371144983457e+00 1.371288210857e+00 1.371389201386e+00 1.371461257456e+00 1.371468128734e+00 1.371458969977e+00 1.371383277529e+00 1.371275623816e+00 1.371116527207e+00 1.370900638438e+00 1.370644899079e+00 1.370317831714e+00 1.369949242110e+00 1.369505008856e+00 1.369013171882e+00 1.368453865197e+00 1.367836532712e+00 1.367169940311e+00 1.366437621192e+00 1.365681992424e+00 1.364867598046e+00 1.364048424844e+00 1.363205577797e+00 1.362365254619e+00 1.361561808375e+00 1.360770039908e+00 1.360072501210e+00 1.359429839005e+00 1.358910840245e+00 1.358526175933e+00 1.358276421645e+00 1.358244027823e+00 1.358376124605e+00 1.358770140761e+00 1.359396753004e+00 1.360284447392e+00 1.361481642160e+00 1.362933979553e+00 1.364732155846e+00 1.366805367869e+00 1.369197750508e+00 1.371903285889e+00 1.374871810530e+00 1.378157558967e+00 1.381663660968e+00 1.385431326714e+00 1.389397690336e+00 1.393528530415e+00 1.397825871568e+00 1.402190865285e+00 1.406649433257e+00 1.411103632328e+00 1.415538290694e+00 1.419911424154e+00 1.424144193201e+00 1.428239964780e+00 1.432100873456e+00 1.435721019195e+00 1.439034695846e+00 1.441993536848e+00 1.444578540621e+00 1.446708301093e+00 1.448382128904e+00 1.449522863414e+00 1.450110480330e+00 1.450104925452e+00 1.449449059101e+00 1.448136190692e+00 1.446093267766e+00 1.443313978347e+00 1.439749510711e+00 1.435364009407e+00 1.430142797767e+00 1.424034020989e+00 1.417036603794e+00 1.409110024629e+00 1.400245020025e+00 1.390431956508e+00 1.379650756429e+00 1.367919259098e+00 1.355225543679e+00 1.341597297070e+00 1.327051162307e+00 1.311618525598e+00 1.295348113068e+00 1.278282173208e+00 1.260492229055e+00 1.242044900554e+00 1.223027187372e+00 1.203533962663e+00 1.183663865873e+00 1.163538116422e+00 1.143270884330e+00 1.123000416526e+00 1.102856773263e+00 1.082982622803e+00 1.063528337657e+00 1.044631554851e+00 1.026446763424e+00 1.009108991185e+00 9.927548786246e-01 9.775144470401e-01 9.634971376882e-01 9.508047102443e-01 9.395122264416e-01 9.296837397111e-01 9.213483139306e-01 9.145169661787e-01 9.091785446718e-01 9.052759056286e-01 9.027564228587e-01 9.015123406303e-01 9.014330375260e-01 9.023868743778e-01 9.042112069762e-01 9.067583601506e-01 9.098403971838e-01 9.132945114026e-01 9.169422832924e-01 9.206011816423e-01 9.241283441463e-01 9.273448513718e-01 9.301245811776e-01 9.323356149028e-01 9.338576449420e-01 9.346133017395e-01 9.345057719798e-01 9.334922427531e-01 9.315167937125e-01 9.285579219174e-01 9.246084335658e-01 9.196536869150e-01 9.137238704529e-01 9.068244847679e-01 8.989933039329e-01 8.902637044140e-01 8.806716390441e-01 8.702729364122e-01 8.591053129761e-01 8.472387585698e-01 8.347317417942e-01 8.216644561334e-01 8.081306711635e-01 7.942361790742e-01 7.801264059226e-01 7.659544977223e-01 7.519241903702e-01 7.382617480364e-01 7.252392115296e-01 7.131583421119e-01 7.023517053363e-01 6.931786441672e-01 6.859915991514e-01 6.811513705806e-01 6.789573495300e-01 6.796711816926e-01 6.834577239609e-01 6.903774744136e-01 6.969483767762e-01 7.040076112247e-01 7.128825476933e-01 7.248230494137e-01 7.401927981454e-01 7.581854584613e-01 7.771814220968e-01 7.955142749143e-01 8.122301739310e-01 8.274351458768e-01 8.420643912517e-01 8.572382057477e-01 8.735339736158e-01 8.905197761871e-01 9.068589732474e-01 9.209017189431e-01 9.314066776169e-01 9.380462039916e-01 9.414976311690e-01 9.430315489263e-01 9.438030007264e-01 9.442296104032e-01 9.437439626644e-01 9.410630335435e-01 9.348797107930e-01 9.245832984268e-01 9.106457530310e-01 8.945381254703e-01 8.781854977216e-01 8.631534231692e-01 8.500147935786e-01 8.382838502359e-01 8.269294333099e-01 8.152096292801e-01 8.034185530862e-01 7.930671248573e-01 7.863666928757e-01 7.852672110381e-01 7.904978912524e-01 8.012008227358e-01 8.154432920771e-01 8.312382776988e-01 8.474381983264e-01 8.640779620138e-01 8.820477373626e-01 9.022421365494e-01 9.247263020734e-01 9.483749311101e-01 9.711588257122e-01 9.909175087851e-01 1.006213781784e+00 1.016847090744e+00 1.023811130193e+00 1.028782259594e+00 1.033310145206e+00 1.038129053196e+00 1.042972842451e+00 1.046970020496e+00 1.049387178706e+00 1.050341011323e+00 1.051060074436e+00 1.053472117051e+00 1.059323796595e+00 1.069206494934e+00 1.082019676447e+00 1.095231279959e+00 1.105846168895e+00 1.111571841549e+00 1.111147148002e+00 1.091955305807e+00 1.007388864192e+00 9.015330500717e-01 8.525835476133e-01 9.003478713500e-01 9.959666742297e-01 1.062959096553e+00 1.058242388680e+00 9.841416869681e-01 8.850158032273e-01 8.298482656288e-01 8.574651129644e-01 9.322978134958e-01 9.909275819224e-01 9.986630559239e-01 9.626418096540e-01 9.223507857915e-01 9.200477881537e-01 9.591015381021e-01 9.996861949041e-01 9.979851357328e-01 9.384897046473e-01 8.467463132285e-01 7.863055515309e-01 8.146488374145e-01 9.134350616725e-01 1.011320690186e+00 1.052865096203e+00 1.022377870920e+00 9.447822111337e-01 8.770534964055e-01 8.732165073245e-01 9.293832734926e-01 9.886975522077e-01 9.989680337891e-01 9.450156894634e-01 8.559648922154e-01 7.983799813101e-01 8.289002001228e-01 9.260001377588e-01 1.016774067372e+00 1.045086137791e+00 9.945649602688e-01 8.910102462420e-01 7.993363618591e-01 7.907226762741e-01 8.664029619805e-01 9.553407223643e-01 9.914747501591e-01 9.484545241762e-01 8.429375067612e-01 7.353122185502e-01 7.103030193118e-01 7.926313685500e-01 9.125667681568e-01 9.936481347280e-01 9.973740318344e-01 9.224510011696e-01 8.012543703759e-01 6.970810672233e-01 6.779425455490e-01 7.470891591581e-01 8.408002764831e-01 9.016926446216e-01 9.056748962131e-01 8.578375439089e-01 7.862964553688e-01 7.333089022547e-01 7.322608685258e-01 7.788323433495e-01 8.369383120009e-01 8.703465153350e-01 8.606203732954e-01 8.118487701966e-01 7.522583253924e-01 7.274727471868e-01 7.682779218852e-01 8.553979979266e-01 9.376796639212e-01 9.703798852986e-01 9.326819893013e-01 8.358142376333e-01 7.327452739436e-01 7.117182348705e-01 8.127010210289e-01 9.677689337570e-01 1.087863400551e+00 1.118351968455e+00 1.043731271912e+00 8.912376063787e-01 7.442358996002e-01 7.301246570749e-01 8.741361027121e-01 1.058064959480e+00 1.178831111485e+00 1.190406466945e+00 1.094787051575e+00 9.412784204385e-01 8.275047992316e-01 8.473860536123e-01 9.746125092879e-01 1.103270526423e+00 1.160587470726e+00 1.128618674844e+00 1.037700964835e+00 9.555038062826e-01 9.476123242210e-01 1.011627242575e+00 1.081309315388e+00 1.095481978684e+00 1.035257988117e+00 9.314189361021e-01 8.581934648095e-01 8.826082883230e-01 9.825640733742e-01 1.072561299679e+00 1.084070045984e+00 9.930530467055e-01 8.255533350105e-01 6.716183098053e-01 6.683398566057e-01 8.212437483990e-01 9.919649012085e-01 1.079334274773e+00 1.042378028182e+00 8.866681530728e-01 6.693534088891e-01 5.506098055153e-01
 2.740479507565e+00 2.741177691409e+00 2.742689801779e+00 2.745081112455e+00 2.747707569078e+00 2.749744938879e+00 2.750843300895e+00 2.751385247090e+00 2.752184520429e+00 2.753855798195e+00 2.756332884763e+00 2.758905748902e+00 2.760780588315e+00 2.761713277425e+00 2.762215198105e+00 2.763126025818e+00 2.764950981393e+00 2.767478982896e+00 2.769967500336e+00 2.771702450197e+00 2.772550600910e+00 2.773071308056e+00 2.774089785803e+00 2.776048401169e+00 2.778640091383e+00 2.781058363400e+00 2.782641920642e+00 2.783396509450e+00 2.783976067171e+00 2.785163831882e+00 2.787262616901e+00 2.789861949577e+00 2.792173758147e+00 2.793651881436e+00 2.794400393104e+00 2.795078557503e+00 2.796392692645e+00 2.798571242648e+00 2.801186146729e+00 2.803468765297e+00 2.804888877639e+00 2.805584724224e+00 2.806276625342e+00 2.807706207686e+00 2.810034793883e+00 2.812705705827e+00 2.814884343863e+00 2.816128823965e+00 2.816738756942e+00 2.817516473238e+00 2.819120403161e+00 2.821550501051e+00 2.824163533617e+00 2.826184085214e+00 2.827301347913e+00 2.827890507901e+00 2.828728863541e+00 2.830408518928e+00 2.832885054492e+00 2.835485684035e+00 2.837409945866e+00 2.838360744298e+00 2.838810468380e+00 2.839653087655e+00 2.841490792830e+00 2.844126354836e+00 2.846693429666e+00 2.848355550250e+00 2.849012044170e+00 2.849392152554e+00 2.850446820020e+00 2.852557752954e+00 2.855234358745e+00 2.857546549896e+00 2.858889754140e+00 2.859449692598e+00 2.860018166361e+00 2.861337360007e+00 2.863528790439e+00 2.866047371476e+00 2.868141758508e+00 2.869414982431e+00 2.870082110721e+00 2.870790460761e+00 2.872146633430e+00 2.874281751089e+00 2.876756786051e+00 2.878874763396e+00 2.880180162567e+00 2.880810982940e+00 2.881436500550e+00 2.882779502572e+00 2.885038937716e+00 2.887682131491e+00 2.889827486486e+00 2.890950159255e+00 2.891339044541e+00 2.891909691201e+00 2.893472800961e+00 2.896043706328e+00 2.898787238745e+00 2.900700884299e+00 2.901451826477e+00 2.901675998605e+00 2.902454109357e+00 2.904418107682e+00 2.907207178154e+00 2.909776929478e+00 2.911271434192e+00 2.911735146590e+00 2.912062990978e+00 2.913241177510e+00 2.915529707941e+00 2.918279027390e+00 2.920483945965e+00 2.921616319850e+00 2.922037510127e+00 2.922666373078e+00 2.924209312713e+00 2.926605190508e+00 2.929117611393e+00 2.930957675695e+00 2.931912248801e+00 2.932481865179e+00 2.933436834050e+00 2.935192068696e+00 2.937505139745e+00 2.939721998497e+00 2.941317212546e+00 2.942281516692e+00 2.943090651855e+00 2.944299721118e+00 2.946107253314e+00 2.948245109239e+00 2.950227748969e+00 2.951732460678e+00 2.952817069145e+00 2.953845879372e+00 2.955190603230e+00 2.956951136057e+00 2.958914186360e+00 2.960744867006e+00 2.962238711354e+00 2.963453533257e+00 2.964642750325e+00 2.966050950048e+00 2.967733672509e+00 2.969547231087e+00 2.971280998566e+00 2.972802543688e+00 2.974144023816e+00 2.975458108467e+00 2.976894314352e+00 2.978498928461e+00 2.980201862940e+00 2.981881314245e+00 2.983444624691e+00 2.984886386766e+00 2.986284376886e+00 2.987734580128e+00 2.989281747346e+00 2.990908211104e+00 2.992547892463e+00 2.994132331767e+00 2.995635126868e+00 2.997090292633e+00 2.998554447597e+00 3.000071824022e+00 3.001648208582e+00 3.003249248334e+00 3.004827202960e+00 3.006355770095e+00 3.007849043812e+00 3.009335593743e+00 3.010846198565e+00 3.012390501918e+00 3.013949511670e+00 3.015501385765e+00 3.017034886846e+00 3.018554484473e+00 3.020066567406e+00 3.021584204239e+00 3.023109714747e+00 3.024637516185e+00 3.026169016598e+00 3.027703870853e+00 3.029239181299e+00 3.030769615129e+00 3.032294987982e+00 3.033816106747e+00 3.035336956943e+00 3.036865317107e+00 3.038401713021e+00 3.039940659468e+00 3.041476928344e+00 3.043009355757e+00 3.044537350162e+00 3.046065875344e+00 3.047598915776e+00 3.049134430405e+00 3.050672437091e+00 3.052208300876e+00 3.053744376166e+00 3.055276535497e+00 3.056810266638e+00 3.058346691884e+00 3.059884547605e+00 3.061421726324e+00 3.062957771871e+00 3.064493255154e+00 3.066027576718e+00 3.067566941329e+00 3.069108123571e+00 3.070648763670e+00 3.072186543821e+00 3.073723291030e+00 3.075259486574e+00 3.076801325505e+00 3.078345056067e+00 3.079884713910e+00 3.081420028942e+00 3.082956532204e+00 3.084495142050e+00 3.086037834264e+00 3.087576601415e+00 3.089110186294e+00 3.090640283761e+00 3.092174862968e+00 3.093714169686e+00 3.095253547843e+00 3.096788969116e+00 3.098319172752e+00 3.099848899786e+00 3.101386012342e+00 3.102929400352e+00 3.104470037176e+00 3.106006613568e+00 3.107541659456e+00 3.109079937706e+00 3.110623868872e+00 3.112167864530e+00 3.113706663591e+00 3.115245848713e+00 3.116786260422e+00 3.118328484324e+00 3.119867401620e+00 3.121404143948e+00 3.122938837982e+00 3.124476880462e+00 3.126018789804e+00 3.127556185325e+00 3.129089685694e+00 3.130624330939e+00 3.132162109644e+00 3.133705072899e+00 3.135246909014e+00 3.136786202449e+00 3.138322059598e+00 3.139863313444e+00 3.141407472240e+00 3.142950739025e+00 3.144492577078e+00 3.146030271984e+00 3.147569992723e+00 3.149111083951e+00 3.150652001064e+00 3.152188990817e+00 3.153727850228e+00 3.155266819204e+00 3.156805008701e+00 3.158343884842e+00 3.159881236399e+00 3.161418557016e+00 3.162959629359e+00 3.164499838166e+00 3.166037543998e+00 3.167573829233e+00 3.169113130414e+00 3.170652120941e+00 3.172191943173e+00 3.173728887951e+00 3.175264413181e+00 3.176801582195e+00 3.178338239976e+00 3.179874403978e+00 3.181411347006e+00 3.182950209705e+00 3.184487619456e+00 3.186024288049e+00 3.187559304722e+00 3.189094474268e+00 3.190630485351e+00 3.192168911255e+00 3.193705389921e+00 3.195241248544e+00 3.196775893634e+00 3.198309348750e+00 3.199843357760e+00 3.201377972770e+00 3.202911741344e+00 3.204446596469e+00 3.205980586954e+00 3.207512759560e+00 3.209043856740e+00 3.210575954349e+00 3.212108559608e+00 3.213641393659e+00 3.215173855880e+00 3.216704491309e+00 3.218234723497e+00 3.219765276795e+00 3.221295312479e+00 3.222824981886e+00 3.224353928900e+00 3.225883858413e+00 3.227413811215e+00 3.228941321032e+00 3.230468592907e+00 3.231994956269e+00 3.233523927619e+00 3.235051747417e+00 3.236579044307e+00 3.238104361242e+00 3.239627341232e+00 3.241152466918e+00 3.242677006177e+00 3.244201136186e+00 3.245725318728e+00 3.247246556757e+00 3.248767253294e+00 3.250286326517e+00 3.251808575435e+00 3.253329676749e+00 3.254849617460e+00 3.256367237885e+00 3.257883016117e+00 3.259400356742e+00 3.260917961043e+00 3.262434715430e+00 3.263951257188e+00 3.265464926873e+00 3.266978908373e+00 3.268491743778e+00 3.270006348067e+00 3.271519681383e+00 3.273032297534e+00 3.274543441381e+00 3.276052632362e+00 3.277562245980e+00 3.279073127545e+00 3.280582558262e+00 3.282092544149e+00 3.283598706231e+00 3.285104524643e+00 3.286610486983e+00 3.288117637350e+00 3.289624182221e+00 3.291127584597e+00 3.292629713205e+00 3.294130616522e+00 3.295632365234e+00 3.297133959568e+00 3.298633146004e+00 3.300131915730e+00 3.301627915407e+00 3.303123124503e+00 3.304617805998e+00 3.306113182452e+00 3.307606480938e+00 3.309096983732e+00 3.310587647879e+00 3.312074933651e+00 3.313565338065e+00 3.315051389042e+00 3.316536750021e+00 3.318021415524e+00 3.319506209292e+00 3.320988031513e+00 3.322469942630e+00 3.323949954528e+00 3.325428814493e+00 3.326907729762e+00 3.328385221611e+00 3.329860382898e+00 3.331333988516e+00 3.332805895312e+00 3.334277144078e+00 3.335748026712e+00 3.337217572255e+00 3.338684558940e+00 3.340149467922e+00 3.341611703934e+00 3.343074689578e+00 3.344535903480e+00 3.345996557766e+00 3.347455080816e+00 3.348910266270e+00 3.350364729629e+00 3.351818440322e+00 3.353270410857e+00 3.354721792910e+00 3.356170493878e+00 3.357618103834e+00 3.359063757593e+00 3.360506971363e+00 3.361949855082e+00 3.363391973905e+00 3.364831743302e+00 3.366268960546e+00 3.367706554799e+00 3.369140488407e+00 3.370573644243e+00 3.372004632319e+00 3.373434236811e+00 3.374863037965e+00 3.376287451529e+00 3.377711480320e+00 3.379135185109e+00 3.380555553663e+00 3.381975435916e+00 3.383391622793e+00 3.384808212697e+00 3.386223057633e+00 3.387634822697e+00 3.389045081878e+00 3.390453305149e+00 3.391860684467e+00 3.393265461850e+00 3.394668012371e+00 3.396068571268e+00 3.397467800882e+00 3.398865691294e+00 3.400261381046e+00 3.401655002151e+00 3.403047803187e+00 3.404438278057e+00 3.405826362122e+00 3.407212008314e+00 3.408597044944e+00 3.409979994089e+00 3.411360067277e+00 3.412739264520e+00 3.414116324468e+00 3.415491675673e+00 3.416864367907e+00 3.418236292373e+00 3.419604826421e+00 3.420972094145e+00 3.422337843261e+00 3.423701010414e+00 3.425063474983e+00 3.426422144177e+00 3.427780806060e+00 3.429137063470e+00 3.430491027179e+00 3.431843038981e+00 3.433193273646e+00 3.434541619426e+00 3.435887758370e+00 3.437232339518e+00 3.438575192868e+00 3.439915399666e+00 3.441254135126e+00 3.442591890889e+00 3.443926702122e+00 3.445260020232e+00 3.446591407233e+00 3.447920013094e+00 3.449247995488e+00 3.450573798425e+00 3.451897313354e+00 3.453219022406e+00 3.454538404859e+00 3.455856373152e+00 3.457172857285e+00 3.458486557942e+00 3.459800937818e+00 3.461111310370e+00 3.462419591300e+00 3.463727025334e+00 3.465032434406e+00 3.466336480847e+00 3.467638562236e+00 3.468937292742e+00 3.470237186136e+00 3.471533580719e+00 3.472827985365e+00 3.474121507411e+00 3.475412090904e+00 3.476703564136e+00 3.477990808596e+00 3.479277397155e+00 3.480562882320e+00 3.481845871466e+00 3.483128233217e+00 3.484407812041e+00 3.485686302435e+00 3.486964453822e+00 3.488239266043e+00 3.489512547346e+00 3.490785909105e+00 3.492055914523e+00 3.493325409826e+00 3.494593798021e+00 3.495860604212e+00 3.497126011713e+00 3.498388916155e+00 3.499652090600e+00 3.500913723139e+00 3.502173782931e+00 3.503432509334e+00 3.504689689427e+00 3.505945754548e+00 3.507201440046e+00 3.508454347239e+00 3.509707478992e+00 3.510958367552e+00 3.512208989975e+00 3.513458642609e+00 3.514707108436e+00 3.515954165072e+00 3.517200940419e+00 3.518446396114e+00 3.519691872732e+00 3.520935273936e+00 3.522177516193e+00 3.523420013169e+00 3.524661169921e+00 3.525902120017e+00 3.527142439732e+00 3.528380877940e+00 3.529619313582e+00 3.530857515434e+00 3.532095878034e+00 3.533332539354e+00 3.534568378091e+00 3.535804647573e+00 3.537041474287e+00 3.538275890521e+00 3.539510540816e+00 3.540746131331e+00 3.541980290104e+00 3.543214661764e+00 3.544448587720e+00 3.545682361843e+00 3.546916641645e+00 3.548150025695e+00 3.549384006652e+00 3.550618843848e+00 3.551851935118e+00 3.553085398512e+00 3.554320053075e+00 3.555554572646e+00 3.556789549983e+00 3.558023667273e+00 3.559259469308e+00 3.560494852579e+00 3.561730769531e+00 3.562967406771e+00 3.564204612269e+00 3.565441471095e+00 3.566680226162e+00 3.567918585984e+00 3.569158201388e+00 3.570397978719e+00 3.571638236006e+00 3.572879935381e+00 3.574121843496e+00 3.575364803428e+00 3.576608289005e+00 3.577853760273e+00 3.579099411095e+00 3.580345821767e+00 3.581594011760e+00 3.582842716117e+00 3.584091981180e+00 3.585342070742e+00 3.586595098004e+00 3.587846887027e+00 3.589102099358e+00 3.590357579743e+00 3.591614838022e+00 3.592872189530e+00 3.594130745624e+00 3.595392524902e+00 3.596654240579e+00 3.597916915989e+00 3.599180992788e+00 3.600447121484e+00 3.601715149522e+00 3.602983890298e+00 3.604253133564e+00 3.605526225877e+00 3.606798657259e+00 3.608073296898e+00 3.609349183471e+00 3.610625804449e+00 3.611905316429e+00 3.613186416236e+00 3.614468299429e+00 3.615752012490e+00 3.617037660770e+00 3.618323845919e+00 3.619611868432e+00 3.620900535211e+00 3.622191793688e+00 3.623484291480e+00 3.624778537510e+00 3.626073914631e+00 3.627369450176e+00 3.628667441818e+00 3.629968756185e+00 3.631268485903e+00 3.632570636391e+00 3.633874263414e+00 3.635179815690e+00 3.636485442103e+00 3.637793151906e+00 3.639102632956e+00 3.640411724435e+00 3.641722697130e+00 3.643034255685e+00 3.644347118655e+00 3.645660443856e+00 3.646975060682e+00 3.648291446801e+00 3.649607578266e+00 3.650925035008e+00 3.652242738246e+00 3.653561798269e+00 3.654881230997e+00 3.656200859538e+00 3.657521327581e+00 3.658842117187e+00 3.660163470415e+00 3.661484602234e+00 3.662806069975e+00 3.664126991480e+00 3.665448568201e+00 3.666769920788e+00 3.668091321710e+00 3.669412496135e+00 3.670732711281e+00 3.672052620456e+00 3.673372878614e+00 3.674692001616e+00 3.676009075483e+00 3.677325519354e+00 3.678642408854e+00 3.679956705070e+00 3.681270103710e+00 3.682582052220e+00 3.683893318340e+00 3.685201188773e+00 3.686508540014e+00 3.687813678924e+00 3.689115972872e+00 3.690417931809e+00 3.691715778059e+00 3.693011274412e+00 3.694304632887e+00 3.695594478306e+00 3.696881931382e+00 3.698164649830e+00 3.699446573706e+00 3.700723194697e+00 3.701996602535e+00 3.703265133359e+00 3.704530210744e+00 3.705791012933e+00 3.707046714347e+00 3.708298793829e+00 3.709545587277e+00 3.710786599840e+00 3.712023805590e+00 3.713253336062e+00 3.714479723998e+00 3.715697643565e+00 3.716911329394e+00 3.718116959072e+00 3.719316476699e+00 3.720510877700e+00 3.721694166893e+00 3.722874417937e+00 3.724043174988e+00 3.725206581620e+00 3.726362300366e+00 3.727507300906e+00 3.728646034496e+00 3.729772479778e+00 3.730893922732e+00 3.732003940939e+00 3.733104182749e+00 3.734194676055e+00 3.735273775921e+00 3.736344824561e+00 3.737402239936e+00 3.738451192277e+00 3.739487486413e+00 3.740510402495e+00 3.741524566814e+00 3.742522863807e+00 3.743513142765e+00 3.744486126487e+00 3.745448086769e+00 3.746396505655e+00 3.747329662490e+00 3.748252652817e+00 3.749154663506e+00 3.750048468301e+00 3.750923170024e+00 3.751783627841e+00 3.752629673351e+00 3.753455756030e+00 3.754270624252e+00 3.755063523624e+00 3.755844496863e+00 3.756605890866e+00 3.757348763609e+00 3.758076801754e+00 3.758781779828e+00 3.759474246556e+00 3.760142612970e+00 3.760793746071e+00 3.761425285802e+00 3.762034886203e+00 3.762628355756e+00 3.763196223551e+00 3.763748100143e+00 3.764275164146e+00 3.764782364159e+00 3.765270033341e+00 3.765729289662e+00 3.766173830104e+00 3.766588019477e+00 3.766986193502e+00 3.767356259723e+00 3.767703316920e+00 3.768029552947e+00 3.768324993433e+00 3.768602966420e+00 3.768849155900e+00 3.769075176191e+00 3.769274338402e+00 3.769445860295e+00 3.769596144363e+00 3.769712654609e+00 3.769811011585e+00 3.769876037548e+00 3.769915625883e+00 3.769929473174e+00 3.769910338685e+00 3.769870765470e+00 3.769795411899e+00 3.769697287739e+00 3.769566903282e+00 3.769408135041e+00 3.769223764123e+00 3.769002694962e+00 3.768760925798e+00 3.768480656396e+00 3.768175741332e+00 3.767839547100e+00 3.767469141245e+00 3.767073401164e+00 3.766639504372e+00 3.766182200381e+00 3.765687297800e+00 3.765162396500e+00 3.764608208971e+00 3.764017730450e+00 3.763401155494e+00 3.762745204412e+00 3.762063782387e+00 3.761345035182e+00 3.760593981078e+00 3.759812856574e+00 3.758993694223e+00 3.758147555406e+00 3.757261699019e+00 3.756346254114e+00 3.755396693903e+00 3.754412572157e+00 3.753397359834e+00 3.752343267129e+00 3.751260410835e+00 3.750139523935e+00 3.748987326751e+00 3.747801503630e+00 3.746578568386e+00 3.745324974682e+00 3.744033223075e+00 3.742710405470e+00 3.741352188364e+00 3.739957436985e+00 3.738531685474e+00 3.737068504399e+00 3.735573371946e+00 3.734042075508e+00 3.732477402062e+00 3.730879709220e+00 3.729245070656e+00 3.727578821423e+00 3.725875221885e+00 3.724141218301e+00 3.722369989854e+00 3.720565969063e+00 3.718729097477e+00 3.716855423485e+00 3.714950678967e+00 3.713009778644e+00 3.711036970092e+00 3.709029910270e+00 3.706989502030e+00 3.704917759844e+00 3.702809851621e+00 3.700671745987e+00 3.698497309159e+00 3.696292787870e+00 3.694054805642e+00 3.691781987898e+00 3.689480845092e+00 3.687142972271e+00 3.684776372576e+00 3.682376940320e+00 3.679945255379e+00 3.677482224824e+00 3.674986018448e+00 3.672463195441e+00 3.669904426956e+00 3.667316432811e+00 3.664697258871e+00 3.662047154933e+00 3.659367501218e+00 3.656654209969e+00 3.653913599849e+00 3.651142251173e+00 3.648340330544e+00 3.645510157840e+00 3.642648122755e+00 3.639758447686e+00 3.636837407986e+00 3.633888890370e+00 3.630911392292e+00 3.627902149226e+00 3.624867074454e+00 3.621800300624e+00 3.618707762199e+00 3.615583746193e+00 3.612431808126e+00 3.609252941237e+00 3.606043496837e+00 3.602808978513e+00 3.599542487745e+00 3.596249793640e+00 3.592929426613e+00 3.589579600586e+00 3.586203247329e+00 3.582796803097e+00 3.579363399732e+00 3.575901820874e+00 3.572412532878e+00 3.568895038575e+00 3.565347318272e+00 3.561774221296e+00 3.558171453937e+00 3.554540451829e+00 3.550881818628e+00 3.547193363860e+00 3.543478240804e+00 3.539732677314e+00 3.535958920331e+00 3.532156766163e+00 3.528323223580e+00 3.524462990594e+00 3.520570662862e+00 3.516651087018e+00 3.512699028375e+00 3.508716977805e+00 3.504706466998e+00 3.500662459109e+00 3.496589822322e+00 3.492483581093e+00 3.488346905159e+00 3.484178931426e+00 3.479975982604e+00 3.475742832191e+00 3.471472617330e+00 3.467172262124e+00 3.462834837134e+00 3.458465879346e+00 3.454058692524e+00 3.449615148743e+00 3.445139211072e+00 3.440621985416e+00 3.436071221979e+00 3.431479621552e+00 3.426850985572e+00 3.422183600476e+00 3.417473063390e+00 3.412725940768e+00 3.407933975728e+00 3.403101475027e+00 3.398226494385e+00 3.393305568412e+00 3.388343332949e+00 3.383332240365e+00 3.378278927236e+00 3.373176281870e+00 3.368025174951e+00 3.362828303564e+00 3.357578692911e+00 3.352282545225e+00 3.346930468193e+00 3.341527899483e+00 3.336072316399e+00 3.330561189754e+00 3.324997236522e+00 3.319373062541e+00 3.313693839205e+00 3.307956958441e+00 3.302157312909e+00 3.296301022854e+00 3.290379288126e+00 3.284399048610e+00 3.278351903802e+00 3.272240921649e+00 3.266064769024e+00 3.259818795700e+00 3.253508344802e+00 3.247124488358e+00 3.240673376021e+00 3.234148930764e+00 3.227551180456e+00 3.220881932482e+00 3.214134002597e+00 3.207314219824e+00 3.200414564060e+00 3.193436246647e+00 3.186381220877e+00 3.179241085115e+00 3.172023858653e+00 3.164719588200e+00 3.157333938178e+00 3.149862945753e+00 3.142303810898e+00 3.134659875160e+00 3.126925198370e+00 3.119102759691e+00 3.111189486634e+00 3.103183428345e+00 3.095089396619e+00 3.086895977152e+00 3.078613411889e+00 3.070232694211e+00 3.061754686829e+00 3.053183507571e+00 3.044508500429e+00 3.035741021790e+00 3.026869595227e+00 3.017898811842e+00 3.008828150173e+00 2.999651432298e+00 2.990378998970e+00 2.980995558333e+00 2.971515332250e+00 2.961927326428e+00 2.952232310391e+00 2.942438182561e+00 2.932529758225e+00 2.922525196238e+00 2.912405413125e+00 2.902181325874e+00 2.891854445878e+00 2.881412348339e+00 2.870872982617e+00 2.860215888258e+00 2.849459599816e+00 2.838592745825e+00 2.827615361135e+00 2.816539086654e+00 2.805345001359e+00 2.794055789995e+00 2.782651210911e+00 2.771144779125e+00 2.759536146471e+00 2.747812371163e+00 2.735997352563e+00 2.724065780756e+00 2.712041559377e+00 2.699910497954e+00 2.687675014113e+00 2.675349688339e+00 2.662908563953e+00 2.650385831208e+00 2.637753496946e+00 2.625029043920e+00 2.612212655402e+00 2.599291915550e+00 2.586293516910e+00 2.573187368506e+00 2.560004019043e+00 2.546726708550e+00 2.533359374612e+00 2.519916724674e+00 2.506374822015e+00 2.492766756458e+00 2.479065155566e+00 2.465291961203e+00 2.451442148043e+00 2.437509003275e+00 2.423516376587e+00 2.409436183063e+00 2.395301181543e+00 2.381090763001e+00 2.366815020998e+00 2.352483939047e+00 2.338078104909e+00 2.323630114511e+00 2.309111359447e+00 2.294547762518e+00 2.279931198495e+00 2.265258446073e+00 2.250552308265e+00 2.235786413488e+00 2.220993537419e+00 2.206152025969e+00 2.191277232838e+00 2.176372281602e+00 2.161427650809e+00 2.146468419665e+00 2.131471083018e+00 2.116461578176e+00 2.101427596274e+00 2.086377447901e+00 2.071320790558e+00 2.056243957912e+00 2.041173493460e+00 2.026089356133e+00 2.011011582481e+00 1.995936685947e+00 1.980865692279e+00 1.965813086244e+00 1.950765064791e+00 1.935746477134e+00 1.920741500027e+00 1.905767399220e+00 1.890824903143e+00 1.875911268548e+00 1.861046753164e+00 1.846214483950e+00 1.831440895931e+00 1.816713415432e+00 1.802046801413e+00 1.787445671336e+00 1.772905596124e+00 1.758449486877e+00 1.744062482191e+00 1.729770293174e+00 1.715564601586e+00 1.701456251142e+00 1.687458356394e+00 1.673562034886e+00 1.659794352956e+00 1.646143182770e+00 1.632632571533e+00 1.619259117697e+00 1.606033676387e+00 1.592971612502e+00 1.580067884423e+00 1.567349308346e+00 1.554805738436e+00 1.542463633128e+00 1.530323543578e+00 1.518394915945e+00 1.506697511852e+00 1.495225779592e+00 1.484010984254e+00 1.473043190696e+00 1.462350152507e+00 1.451934469184e+00 1.441804949105e+00 1.431986026450e+00 1.422467258185e+00 1.413284421606e+00 1.404425220054e+00 1.395917533189e+00 1.387762867156e+00 1.379967852142e+00 1.372556750915e+00 1.365512191289e+00 1.358872181928e+00 1.352616517431e+00 1.346769571489e+00 1.341328133347e+00 1.336290609850e+00 1.331680069425e+00 1.327465306790e+00 1.323685110060e+00 1.320300886239e+00 1.317334259754e+00 1.314776742541e+00 1.312602907600e+00 1.310845573233e+00 1.309442558051e+00 1.308437787651e+00 1.307777204372e+00 1.307464742336e+00 1.307499645086e+00 1.307823438767e+00 1.308479701631e+00 1.309386081089e+00 1.310575874836e+00 1.312002814565e+00 1.313637239938e+00 1.315502549987e+00 1.317509561363e+00 1.319710879083e+00 1.322023706396e+00 1.324459312469e+00 1.327002465496e+00 1.329589074244e+00 1.332270590635e+00 1.334947341260e+00 1.337669770377e+00 1.340383211267e+00 1.343068504816e+00 1.345754897385e+00 1.348355685320e+00 1.350942761105e+00 1.353433524565e+00 1.355860059840e+00 1.358214377264e+00 1.360452109332e+00 1.362635567443e+00 1.364682253110e+00 1.366660929975e+00 1.368528259449e+00 1.370287542046e+00 1.371975129549e+00 1.373530430502e+00 1.375029794580e+00 1.376411052251e+00 1.377718519216e+00 1.378948641003e+00 1.380079333796e+00 1.381165072398e+00 1.382147099659e+00 1.383086797175e+00 1.383944834539e+00 1.384738071633e+00 1.385482674608e+00 1.386140618262e+00 1.386760591023e+00 1.387292995385e+00 1.387774223670e+00 1.388182394691e+00 1.388514229537e+00 1.388781636444e+00 1.388955513068e+00 1.389065094863e+00 1.389074382968e+00 1.389007661937e+00 1.388844792957e+00 1.388592078569e+00 1.388257884910e+00 1.387819862446e+00 1.387319325739e+00 1.386716497019e+00 1.386061287492e+00 1.385334347732e+00 1.384553170393e+00 1.383754604759e+00 1.382905354732e+00 1.382087752654e+00 1.381259529195e+00 1.380485102819e+00 1.379778429870e+00 1.379132815701e+00 1.378638301337e+00 1.378236718525e+00 1.378027797184e+00 1.377989219486e+00 1.378144123259e+00 1.378557091023e+00 1.379166663287e+00 1.380076165707e+00 1.381222659388e+00 1.382650518867e+00 1.384371450443e+00 1.386332018783e+00 1.388603309001e+00 1.391095350990e+00 1.393851546293e+00 1.396828275827e+00 1.399987135654e+00 1.403347222395e+00 1.406812341029e+00 1.410413957353e+00 1.414065554258e+00 1.417748578760e+00 1.421433836232e+00 1.425042325329e+00 1.428581271786e+00 1.431957374444e+00 1.435163927581e+00 1.438142526387e+00 1.440839724818e+00 1.443244252157e+00 1.445270479694e+00 1.446918965697e+00 1.448118111593e+00 1.448840161359e+00 1.449050771878e+00 1.448687597375e+00 1.447744632992e+00 1.446151161256e+00 1.443892927560e+00 1.440923160375e+00 1.437200540527e+00 1.432709543379e+00 1.427391364065e+00 1.421239955566e+00 1.414210260960e+00 1.406283360760e+00 1.397443567586e+00 1.387661874763e+00 1.376942157346e+00 1.365267014521e+00 1.352645811282e+00 1.339087913026e+00 1.324606183295e+00 1.309234540936e+00 1.293002376387e+00 1.275961936805e+00 1.258163271918e+00 1.239676766448e+00 1.220578804921e+00 1.200952127110e+00 1.180900164038e+00 1.160518869056e+00 1.139933686665e+00 1.119258378718e+00 1.098623122083e+00 1.078169435816e+00 1.058025385493e+00 1.038341882432e+00 1.019254945893e+00 1.000904339034e+00 9.834316656796e-01 9.669570244356e-01 9.516072225740e-01 9.374853410820e-01 9.246849822855e-01 9.132799615005e-01 9.033183736458e-01 8.948378348458e-01 8.878336895391e-01 8.822968400335e-01 8.781720077558e-01 8.753906844043e-01 8.738675599002e-01 8.734704770610e-01 8.740844861892e-01 8.755468496001e-01 8.777055812760e-01 8.803989170218e-01 8.834436001036e-01 8.866917815700e-01 8.899605708625e-01 8.931056398818e-01 8.959815951752e-01 8.984434702648e-01 9.003886767612e-01 9.016936977416e-01 9.022836550603e-01 9.020743035847e-01 9.010078654943e-01 8.990422311746e-01 8.961322448217e-01 8.922677175665e-01 8.874213019885e-01 8.815965891809e-01 8.747907084372e-01 8.670096285911e-01 8.582735594516e-01 8.485933289216e-01 8.380115118702e-01 8.265579877568e-01 8.142963642001e-01 8.013011795608e-01 7.876661012600e-01 7.735319037149e-01 7.590501986590e-01 7.444399718620e-01 7.299485165943e-01 7.158812768421e-01 7.025892959500e-01 6.904705733431e-01 6.799650053777e-01 6.715159354923e-01 6.655870960681e-01 6.625807385741e-01 6.628592490886e-01 6.666679359702e-01 6.741216653402e-01 6.814826035418e-01 6.896948459966e-01 7.000820708446e-01 7.138613211307e-01 7.313321352085e-01 7.516184733575e-01 7.730504693298e-01 7.939418242202e-01 8.133412702565e-01 8.313531948236e-01 8.488840418801e-01 8.669895064842e-01 8.861671109503e-01 9.059179142612e-01 9.248693889530e-01 9.413738585142e-01 9.542035790724e-01 9.630424984053e-01 9.685500580684e-01 9.719513901516e-01 9.743406566781e-01 9.760832896694e-01 9.765927733407e-01 9.745920489588e-01 9.687926828279e-01 9.585891480549e-01 9.444323888648e-01 9.277431689260e-01 9.103931702582e-01 8.939215425522e-01 8.789258325964e-01 8.649903765028e-01 8.511706347029e-01 8.367958440042e-01 8.221958375123e-01 8.089045569867e-01 7.991772228150e-01 7.950621284868e-01 7.974373476141e-01 8.056065750755e-01 8.177514238534e-01 8.319340392830e-01 8.469835457941e-01 8.628673756614e-01 8.803784277673e-01 9.003082815286e-01 9.226253619672e-01 9.461288914543e-01 9.687347702734e-01 9.882459304017e-01 1.003197855826e+00 1.013367619222e+00 1.019737172681e+00 1.023996590494e+00 1.027751088596e+00 1.031843615783e+00 1.036163018743e+00 1.040030247757e+00 1.042903409338e+00 1.045054214264e+00 1.047773318036e+00 1.052901498258e+00 1.061901082169e+00 1.074894578647e+00 1.090185800894e+00 1.104594099446e+00 1.114419802121e+00 1.116510791650e+00 1.108682807083e+00 1.088351628381e+00 9.986588762491e-01 8.892224334031e-01 8.417805134334e-01 8.981617175396e-01 1.005169929068e+00 1.082008023952e+00 1.083159992466e+00 1.008559988070e+00 8.998409445744e-01 8.264536176853e-01 8.367012629552e-01 9.047078694142e-01 9.669723649611e-01 9.849703289950e-01 9.618793705033e-01 9.322526432336e-01 9.329680440055e-01 9.660472338585e-01 9.952228617339e-01 9.803933371314e-01 9.081498124008e-01 8.064722099461e-01 7.446253967403e-01 7.843654034104e-01 9.000556175187e-01 1.012291772995e+00 1.063029804773e+00 1.034881564385e+00 9.498200570143e-01 8.626463930085e-01 8.334819617393e-01 8.723633698936e-01 9.289778730928e-01 9.496730976803e-01 9.164701435033e-01 8.540845704473e-01 8.182196444026e-01 8.511579819896e-01 9.323396029880e-01 1.001719280984e+00 1.012753574504e+00 9.547071304649e-01 8.574825304060e-01 7.864315645591e-01 8.006346508817e-01 8.843058051526e-01 9.660503533714e-01 9.884510115913e-01 9.334835212711e-01 8.258161477715e-01 7.329776296877e-01 7.343163144363e-01 8.321732317383e-01 9.489999518685e-01 1.015073438041e+00 9.996188734160e-01 9.089881485232e-01 7.845817968797e-01 6.978092595997e-01 7.085198106070e-01 7.954016057017e-01 8.873762512395e-01 9.342492158054e-01 9.210050293156e-01 8.616637913553e-01 7.917914514856e-01 7.539627920770e-01 7.688946154686e-01 8.175411995131e-01 8.624379773314e-01 8.760739098448e-01 8.515004145710e-01 8.033676277449e-01 7.644319986459e-01 7.692649128532e-01 8.242776997144e-01 8.989504362581e-01 9.509694297571e-01 9.500323944283e-01 8.889813450561e-01 7.921004848679e-01 7.215722233589e-01 7.490121424747e-01 8.716943101315e-01 1.013483958005e+00 1.102144814359e+00 1.097787276734e+00 9.963223695089e-01 8.365788472508e-01 7.148290815879e-01 7.471695477833e-01 9.128840701822e-01 1.088624549810e+00 1.187558196237e+00 1.175434511586e+00 1.062576793207e+00 9.051965154167e-01 8.044422164832e-01 8.422280833314e-01 9.739135049703e-01 1.095400436809e+00 1.143651521390e+00 1.108446638003e+00 1.023816947331e+00 9.534532670467e-01 9.494921919438e-01 1.000694543387e+00 1.047761186644e+00 1.042532511218e+00 9.784758835721e-01 8.955290269149e-01 8.626233166704e-01 9.150031128676e-01 1.006903888272e+00 1.062008214901e+00 1.030414780056e+00 9.059535862641e-01 7.356122471942e-01 6.338792925735e-01 7.062156594122e-01 8.783956035814e-01 1.018503841124e+00 1.054067673913e+00 9.651405106087e-01 7.780949058882e-01 5.826899309495e-01 5.681864349288e-01
 2.766750819637e+00 2.767475979100e+00 2.769022079752e+00 2.771454830675e+00 2.774125858751e+00 2.776206869795e+00 2.777340997309e+00 2.777910511743e+00 2.778737916743e+00 2.780443353194e+00 2.782963248235e+00 2.785583557067e+00 2.787498477345e+00 2.788466092824e+00 2.788996055539e+00 2.789935080795e+00 2.791794460948e+00 2.794366857439e+00 2.796900606269e+00 2.798677378866e+00 2.799558566760e+00 2.800107033051e+00 2.801154638477e+00 2.803148453429e+00 2.805784023781e+00 2.808247676862e+00 2.809872606391e+00 2.810659434088e+00 2.811265134150e+00 2.812482336765e+00 2.814617807000e+00 2.817261100889e+00 2.819617887951e+00 2.821134969291e+00 2.821914323562e+00 2.822618081521e+00 2.823962219155e+00 2.826176940080e+00 2.828835844009e+00 2.831163688509e+00 2.832621160885e+00 2.833343036093e+00 2.834059579633e+00 2.835517080550e+00 2.837886395250e+00 2.840603623946e+00 2.842824338517e+00 2.844101071507e+00 2.844735344184e+00 2.845535244349e+00 2.847169403974e+00 2.849639692457e+00 2.852297033333e+00 2.854355197627e+00 2.855500555930e+00 2.856111427332e+00 2.856973328221e+00 2.858685087089e+00 2.861200917799e+00 2.863843335284e+00 2.865801998577e+00 2.866778904016e+00 2.867249852197e+00 2.868114712419e+00 2.869985168741e+00 2.872660198803e+00 2.875266915401e+00 2.876962205100e+00 2.877643171270e+00 2.878043606513e+00 2.879123764307e+00 2.881269382518e+00 2.883986278587e+00 2.886336590527e+00 2.887709128108e+00 2.888293170257e+00 2.888884925790e+00 2.890232845843e+00 2.892457891103e+00 2.895015287910e+00 2.897145549092e+00 2.898449909625e+00 2.899142766977e+00 2.899875844705e+00 2.901259037143e+00 2.903426373709e+00 2.905938793336e+00 2.908093634203e+00 2.909430010585e+00 2.910085993330e+00 2.910732828266e+00 2.912100911121e+00 2.914392750598e+00 2.917074544200e+00 2.919257522110e+00 2.920410042736e+00 2.920821022038e+00 2.921409308078e+00 2.922997074430e+00 2.925603169090e+00 2.928387173209e+00 2.930335653513e+00 2.931110702872e+00 2.931351262514e+00 2.932148435424e+00 2.934140026426e+00 2.936968025214e+00 2.939576307851e+00 2.941101366236e+00 2.941584866302e+00 2.941929763483e+00 2.943129637594e+00 2.945449787863e+00 2.948237279958e+00 2.950477509558e+00 2.951636891359e+00 2.952075995341e+00 2.952721775175e+00 2.954289734904e+00 2.956717782959e+00 2.959265400610e+00 2.961136490137e+00 2.962113929842e+00 2.962702027462e+00 2.963676971986e+00 2.965458513038e+00 2.967803120015e+00 2.970051416595e+00 2.971674911255e+00 2.972662231266e+00 2.973490316323e+00 2.974719902020e+00 2.976554817927e+00 2.978722501301e+00 2.980734347003e+00 2.982264376477e+00 2.983370985243e+00 2.984420308564e+00 2.985786334458e+00 2.987572124517e+00 2.989562856006e+00 2.991420163557e+00 2.992938211809e+00 2.994174696611e+00 2.995385479713e+00 2.996815854487e+00 2.998522606659e+00 3.000361806141e+00 3.002120383331e+00 3.003664985975e+00 3.005027955884e+00 3.006363729308e+00 3.007822812494e+00 3.009449425248e+00 3.011175560727e+00 3.012877930193e+00 3.014463726459e+00 3.015927070043e+00 3.017346633314e+00 3.018817876473e+00 3.020386009131e+00 3.022035277258e+00 3.023697079760e+00 3.025302535388e+00 3.026827830760e+00 3.028303590702e+00 3.029787408935e+00 3.031325238338e+00 3.032921450952e+00 3.034544321189e+00 3.036142145408e+00 3.037691200799e+00 3.039204260435e+00 3.040711021854e+00 3.042241345824e+00 3.043805433089e+00 3.045384324157e+00 3.046956377712e+00 3.048509973790e+00 3.050047586979e+00 3.051579210859e+00 3.053115280977e+00 3.054658712060e+00 3.056205733550e+00 3.057755887520e+00 3.059309663808e+00 3.060862116518e+00 3.062411154942e+00 3.063954593988e+00 3.065494371201e+00 3.067034073556e+00 3.068579295997e+00 3.070133066668e+00 3.071689016820e+00 3.073243072674e+00 3.074791966777e+00 3.076336222640e+00 3.077882193038e+00 3.079430672347e+00 3.080984004570e+00 3.082537729688e+00 3.084090295096e+00 3.085641314004e+00 3.087189869582e+00 3.088739362667e+00 3.090291317430e+00 3.091845159011e+00 3.093398264345e+00 3.094949765187e+00 3.096499084355e+00 3.098049089700e+00 3.099602265404e+00 3.101158668105e+00 3.102713397781e+00 3.104266238778e+00 3.105816866390e+00 3.107368347545e+00 3.108923698043e+00 3.110481709286e+00 3.112034371613e+00 3.113584871743e+00 3.115134610588e+00 3.116686883091e+00 3.118241837317e+00 3.119794678789e+00 3.121341133645e+00 3.122883035640e+00 3.124430593124e+00 3.125983226602e+00 3.127534328662e+00 3.129082029073e+00 3.130623891682e+00 3.132165959090e+00 3.133715377260e+00 3.135270192447e+00 3.136821856305e+00 3.138369577613e+00 3.139917432809e+00 3.141466905261e+00 3.143021481265e+00 3.144575649723e+00 3.146126200467e+00 3.147676290617e+00 3.149227820663e+00 3.150779642344e+00 3.152328591667e+00 3.153876394700e+00 3.155421257172e+00 3.156968498098e+00 3.158520223914e+00 3.160067514112e+00 3.161610603151e+00 3.163154407405e+00 3.164701376661e+00 3.166252918585e+00 3.167804703356e+00 3.169352353192e+00 3.170896831070e+00 3.172445461323e+00 3.173998875827e+00 3.175550788102e+00 3.177100575512e+00 3.178646987326e+00 3.180193230406e+00 3.181741487807e+00 3.183290396576e+00 3.184835551008e+00 3.186380949333e+00 3.187927714053e+00 3.189473136541e+00 3.191018354608e+00 3.192562589688e+00 3.194106833810e+00 3.195653984186e+00 3.197200137144e+00 3.198744470272e+00 3.200287416993e+00 3.201831667479e+00 3.203377088277e+00 3.204922205973e+00 3.206465493937e+00 3.208006833956e+00 3.209548159961e+00 3.211089684860e+00 3.212632462549e+00 3.214173987152e+00 3.215717410419e+00 3.217258487694e+00 3.218799557473e+00 3.220339616286e+00 3.221879254391e+00 3.223419215052e+00 3.224961753140e+00 3.226501954994e+00 3.228041272396e+00 3.229578833631e+00 3.231117053982e+00 3.232654102483e+00 3.234191650346e+00 3.235729444192e+00 3.237266246701e+00 3.238803665548e+00 3.240339079719e+00 3.241873541147e+00 3.243408337197e+00 3.244942928543e+00 3.246477133236e+00 3.248011639785e+00 3.249544693590e+00 3.251077161584e+00 3.252608517342e+00 3.254140036273e+00 3.255671997483e+00 3.257204149597e+00 3.258735081892e+00 3.260265215481e+00 3.261794900627e+00 3.263323366938e+00 3.264850820010e+00 3.266380268739e+00 3.267909170142e+00 3.269436601909e+00 3.270961830949e+00 3.272486046657e+00 3.274010143751e+00 3.275535644760e+00 3.277060440319e+00 3.278584823588e+00 3.280105727521e+00 3.281625102803e+00 3.283145034275e+00 3.284666672891e+00 3.286186582633e+00 3.287706491811e+00 3.289223219327e+00 3.290738232191e+00 3.292254081321e+00 3.293770245444e+00 3.295287438190e+00 3.296801748535e+00 3.298314750865e+00 3.299827028734e+00 3.301338253890e+00 3.302850514464e+00 3.304363116157e+00 3.305874210974e+00 3.307382753704e+00 3.308889959761e+00 3.310399160232e+00 3.311906224314e+00 3.313414680998e+00 3.314921308524e+00 3.316425461472e+00 3.317929090142e+00 3.319432537051e+00 3.320935504815e+00 3.322439868291e+00 3.323940669480e+00 3.325439343185e+00 3.326938340376e+00 3.328436602203e+00 3.329935020405e+00 3.331432544172e+00 3.332926689676e+00 3.334419656568e+00 3.335911393255e+00 3.337403293616e+00 3.338894222960e+00 3.340383100127e+00 3.341870219285e+00 3.343356859090e+00 3.344841866829e+00 3.346325647558e+00 3.347809678813e+00 3.349291085777e+00 3.350772693607e+00 3.352251424390e+00 3.353729826763e+00 3.355206208064e+00 3.356681710657e+00 3.358156910050e+00 3.359630190095e+00 3.361102213523e+00 3.362572993204e+00 3.364043106401e+00 3.365509292529e+00 3.366974619696e+00 3.368441044718e+00 3.369904709687e+00 3.371367262369e+00 3.372827007193e+00 3.374284327396e+00 3.375740214021e+00 3.377196749955e+00 3.378651202103e+00 3.380104949017e+00 3.381553481911e+00 3.383001462466e+00 3.384449261084e+00 3.385895867797e+00 3.387340729010e+00 3.388783446056e+00 3.390224512232e+00 3.391663586585e+00 3.393101165372e+00 3.394539028330e+00 3.395973381160e+00 3.397406441232e+00 3.398838167500e+00 3.400267512263e+00 3.401694719977e+00 3.403119878442e+00 3.404545064464e+00 3.405966487476e+00 3.407388745341e+00 3.408807836109e+00 3.410224339592e+00 3.411639969215e+00 3.413053193467e+00 3.414465144175e+00 3.415874653225e+00 3.417283119840e+00 3.418689247741e+00 3.420093594096e+00 3.421495489828e+00 3.422895102308e+00 3.424294413603e+00 3.425690293334e+00 3.427086885488e+00 3.428479937485e+00 3.429869650933e+00 3.431259130758e+00 3.432646056741e+00 3.434031574608e+00 3.435414402260e+00 3.436796217164e+00 3.438175255852e+00 3.439553085850e+00 3.440928409871e+00 3.442301529399e+00 3.443674313302e+00 3.445043628555e+00 3.446410839056e+00 3.447776049591e+00 3.449138797429e+00 3.450502049351e+00 3.451861274488e+00 3.453219221734e+00 3.454574713031e+00 3.455928171374e+00 3.457280766445e+00 3.458629988787e+00 3.459977904424e+00 3.461323310464e+00 3.462666354284e+00 3.464008266075e+00 3.465348083090e+00 3.466685980790e+00 3.468022776860e+00 3.469354849377e+00 3.470688357427e+00 3.472017937273e+00 3.473344915921e+00 3.474671076066e+00 3.475995004919e+00 3.477317028614e+00 3.478637352630e+00 3.479955342098e+00 3.481271128343e+00 3.482584936073e+00 3.483897339391e+00 3.485208120805e+00 3.486516375964e+00 3.487822191288e+00 3.489126391840e+00 3.490429424884e+00 3.491729649282e+00 3.493028743991e+00 3.494323998781e+00 3.495620508146e+00 3.496912022337e+00 3.498203446635e+00 3.499493043903e+00 3.500779950932e+00 3.502066081699e+00 3.503350201341e+00 3.504632188023e+00 3.505912958495e+00 3.507191139089e+00 3.508468613898e+00 3.509742825799e+00 3.511016518145e+00 3.512288674562e+00 3.513558668218e+00 3.514826697708e+00 3.516092584543e+00 3.517357494213e+00 3.518621388375e+00 3.519883092725e+00 3.521142145488e+00 3.522400798329e+00 3.523657533747e+00 3.524913047047e+00 3.526166781938e+00 3.527420005887e+00 3.528670146730e+00 3.529919640588e+00 3.531167929321e+00 3.532414088652e+00 3.533659612531e+00 3.534903308641e+00 3.536145330100e+00 3.537387274690e+00 3.538626671570e+00 3.539865104058e+00 3.541103216314e+00 3.542339636372e+00 3.543574718771e+00 3.544808906199e+00 3.546041440291e+00 3.547273521749e+00 3.548503952284e+00 3.549734626231e+00 3.550962926487e+00 3.552190784403e+00 3.553417922673e+00 3.554643339861e+00 3.555867856083e+00 3.557093456196e+00 3.558316868777e+00 3.559540614493e+00 3.560762771159e+00 3.561984629949e+00 3.563205170759e+00 3.564425478975e+00 3.565645713352e+00 3.566864883692e+00 3.568084695576e+00 3.569301997288e+00 3.570520582305e+00 3.571738450554e+00 3.572955547906e+00 3.574172517460e+00 3.575389466717e+00 3.576606171445e+00 3.577822686839e+00 3.579040152227e+00 3.580256298065e+00 3.581473142129e+00 3.582689342688e+00 3.583905744599e+00 3.585122886183e+00 3.586339886403e+00 3.587556388219e+00 3.588773729387e+00 3.589991786527e+00 3.591209855931e+00 3.592427842762e+00 3.593647334344e+00 3.594866478273e+00 3.596085592829e+00 3.597305165246e+00 3.598527230060e+00 3.599749258688e+00 3.600970607327e+00 3.602193410082e+00 3.603416823396e+00 3.604641204760e+00 3.605867320515e+00 3.607092877820e+00 3.608319987532e+00 3.609547937436e+00 3.610776840745e+00 3.612007604784e+00 3.613238286003e+00 3.614471706766e+00 3.615704810238e+00 3.616939237034e+00 3.618175459833e+00 3.619411924123e+00 3.620649482662e+00 3.621889580342e+00 3.623130598203e+00 3.624373016675e+00 3.625616523897e+00 3.626862169238e+00 3.628108310375e+00 3.629356185139e+00 3.630605509177e+00 3.631857117455e+00 3.633109645832e+00 3.634363999574e+00 3.635619086493e+00 3.636876350815e+00 3.638136472639e+00 3.639397180008e+00 3.640659218950e+00 3.641922693831e+00 3.643187747209e+00 3.644455514832e+00 3.645724216671e+00 3.646994497923e+00 3.648265754843e+00 3.649542154393e+00 3.650816934113e+00 3.652094107580e+00 3.653373773004e+00 3.654653613835e+00 3.655936329685e+00 3.657220573622e+00 3.658505948919e+00 3.659793342293e+00 3.661082664151e+00 3.662373225522e+00 3.663665410947e+00 3.664958977550e+00 3.666254531094e+00 3.667551512546e+00 3.668849815328e+00 3.670150309255e+00 3.671450830151e+00 3.672753880401e+00 3.674058024803e+00 3.675363532216e+00 3.676670429456e+00 3.677978726746e+00 3.679288172834e+00 3.680598213835e+00 3.681909931816e+00 3.683221672980e+00 3.684535468069e+00 3.685849948492e+00 3.687165632057e+00 3.688481231769e+00 3.689798296256e+00 3.691115716538e+00 3.692433933903e+00 3.693752834415e+00 3.695071469509e+00 3.696390779540e+00 3.697711706825e+00 3.699029844138e+00 3.700351103847e+00 3.701669995342e+00 3.702990597182e+00 3.704310070755e+00 3.705629155047e+00 3.706948942544e+00 3.708266701507e+00 3.709584479821e+00 3.710901445178e+00 3.712217453442e+00 3.713534156593e+00 3.714846339203e+00 3.716160137513e+00 3.717471774667e+00 3.718779863348e+00 3.720088931624e+00 3.721394692546e+00 3.722699769036e+00 3.724001201040e+00 3.725301396732e+00 3.726600223064e+00 3.727893289545e+00 3.729185684226e+00 3.730474358421e+00 3.731760778944e+00 3.733043885176e+00 3.734321377668e+00 3.735598065601e+00 3.736868602387e+00 3.738137008937e+00 3.739398794400e+00 3.740657765402e+00 3.741911828709e+00 3.743160169492e+00 3.744405404444e+00 3.745641561330e+00 3.746876007196e+00 3.748102786668e+00 3.749323119147e+00 3.750539132820e+00 3.751744990003e+00 3.752948211306e+00 3.754142114641e+00 3.755329971602e+00 3.756508651920e+00 3.757679130860e+00 3.758845459007e+00 3.759999229492e+00 3.761147413909e+00 3.762284324822e+00 3.763411990588e+00 3.764533173551e+00 3.765641333048e+00 3.766742738669e+00 3.767829651863e+00 3.768910214595e+00 3.769976945423e+00 3.771032660007e+00 3.772079776816e+00 3.773110409230e+00 3.774133843108e+00 3.775140871080e+00 3.776137121501e+00 3.777120931509e+00 3.778089081471e+00 3.779046501997e+00 3.779984548272e+00 3.780914973625e+00 3.781826189177e+00 3.782722890858e+00 3.783606834160e+00 3.784469752501e+00 3.785323489013e+00 3.786153731489e+00 3.786973357838e+00 3.787772775883e+00 3.788553554078e+00 3.789320842910e+00 3.790063939435e+00 3.790794381715e+00 3.791500737725e+00 3.792191714701e+00 3.792863249579e+00 3.793510854074e+00 3.794143481962e+00 3.794749513816e+00 3.795341260924e+00 3.795905647206e+00 3.796451195973e+00 3.796976737258e+00 3.797474809553e+00 3.797956292869e+00 3.798407696702e+00 3.798841868597e+00 3.799249020463e+00 3.799630443012e+00 3.799992463290e+00 3.800322683013e+00 3.800636788896e+00 3.800916906102e+00 3.801175384754e+00 3.801407652744e+00 3.801610825210e+00 3.801793923901e+00 3.801939488560e+00 3.802066883398e+00 3.802160210037e+00 3.802227600468e+00 3.802268999606e+00 3.802274377940e+00 3.802260219085e+00 3.802207596924e+00 3.802133227637e+00 3.802023499786e+00 3.801885072264e+00 3.801718751319e+00 3.801514654668e+00 3.801287089549e+00 3.801021749368e+00 3.800729369967e+00 3.800403110461e+00 3.800042710330e+00 3.799655081938e+00 3.799226701594e+00 3.798773042801e+00 3.798280179141e+00 3.797757165962e+00 3.797200988502e+00 3.796606299443e+00 3.795984620801e+00 3.795319730834e+00 3.794627756506e+00 3.793896089012e+00 3.793129769338e+00 3.792331926224e+00 3.791492140213e+00 3.790624212363e+00 3.789713344048e+00 3.788770632991e+00 3.787791162679e+00 3.786772147390e+00 3.785722033158e+00 3.784629335444e+00 3.783505075105e+00 3.782340016480e+00 3.781138717243e+00 3.779902079691e+00 3.778624101408e+00 3.777313934843e+00 3.775960730985e+00 3.774573203073e+00 3.773146196491e+00 3.771680122462e+00 3.770180546095e+00 3.768638201576e+00 3.767062415456e+00 3.765443612302e+00 3.763790019548e+00 3.762097413720e+00 3.760364815309e+00 3.758596635925e+00 3.756787696302e+00 3.754943079035e+00 3.753056657458e+00 3.751134484523e+00 3.749174796110e+00 3.747171864735e+00 3.745136874519e+00 3.743059248005e+00 3.740946503256e+00 3.738794734962e+00 3.736603319564e+00 3.734376312925e+00 3.732108441513e+00 3.729806737264e+00 3.727462718132e+00 3.725084050147e+00 3.722667628526e+00 3.720212242603e+00 3.717721174166e+00 3.715190156466e+00 3.712625000362e+00 3.710020609111e+00 3.707380717207e+00 3.704703694989e+00 3.701988704004e+00 3.699239617701e+00 3.696451032745e+00 3.693629125713e+00 3.690769545886e+00 3.687873647226e+00 3.684943285165e+00 3.681974939419e+00 3.678972645623e+00 3.675933917120e+00 3.672860706138e+00 3.669752118536e+00 3.666607646784e+00 3.663429677196e+00 3.660215474522e+00 3.656968816090e+00 3.653685434233e+00 3.650368244384e+00 3.647017915981e+00 3.643630929122e+00 3.640212031430e+00 3.636759292908e+00 3.633271863656e+00 3.629751548989e+00 3.626196161827e+00 3.622608621093e+00 3.618987803528e+00 3.615333741570e+00 3.611646501377e+00 3.607924923745e+00 3.604172491726e+00 3.600385070186e+00 3.596565553918e+00 3.592713163127e+00 3.588827571923e+00 3.584909752597e+00 3.580957830592e+00 3.576975021688e+00 3.572958609478e+00 3.568909694309e+00 3.564828625932e+00 3.560712991496e+00 3.556566879101e+00 3.552386021925e+00 3.548172987282e+00 3.543927236393e+00 3.539646330415e+00 3.535336477592e+00 3.530989604466e+00 3.526611550026e+00 3.522199072481e+00 3.517752697806e+00 3.513274593356e+00 3.508759101643e+00 3.504212770457e+00 3.499630727797e+00 3.495013791316e+00 3.490362533785e+00 3.485675209427e+00 3.480956106941e+00 3.476196658574e+00 3.471403845013e+00 3.466575003354e+00 3.461708052444e+00 3.456806360486e+00 3.451864400377e+00 3.446888189868e+00 3.441872042092e+00 3.436817470315e+00 3.431725092015e+00 3.426591277519e+00 3.421419971139e+00 3.416206004400e+00 3.410952863646e+00 3.405655657217e+00 3.400318265767e+00 3.394938094666e+00 3.389512952028e+00 3.384046686916e+00 3.378533349420e+00 3.372976612308e+00 3.367374130510e+00 3.361723080809e+00 3.356027260034e+00 3.350279822381e+00 3.344487550455e+00 3.338643021211e+00 3.332747997622e+00 3.326804351232e+00 3.320804861146e+00 3.314756572242e+00 3.308651595073e+00 3.302493449603e+00 3.296280009118e+00 3.290008865799e+00 3.283683641717e+00 3.277296521911e+00 3.270853854464e+00 3.264349821639e+00 3.257783544477e+00 3.251157787587e+00 3.244467167176e+00 3.237715424239e+00 3.230896133056e+00 3.224012424624e+00 3.217062567157e+00 3.210043032880e+00 3.202958934792e+00 3.195799988874e+00 3.188575994068e+00 3.181277788038e+00 3.173904722979e+00 3.166463425228e+00 3.158941895230e+00 3.151350534486e+00 3.143677160414e+00 3.135927939374e+00 3.128104018416e+00 3.120193592018e+00 3.112209837046e+00 3.104139549275e+00 3.095989727311e+00 3.087756819502e+00 3.079437014634e+00 3.071037730436e+00 3.062544932617e+00 3.053971916704e+00 3.045307326961e+00 3.036554818706e+00 3.027715536768e+00 3.018779204505e+00 3.009761194376e+00 3.000644043303e+00 2.991437043985e+00 2.982139289495e+00 2.972741104334e+00 2.963257525801e+00 2.953669266299e+00 2.943993468928e+00 2.934217060041e+00 2.924343556306e+00 2.914378101100e+00 2.904305437639e+00 2.894144949262e+00 2.883878131885e+00 2.873516209608e+00 2.863057496742e+00 2.852491462408e+00 2.841837954746e+00 2.831073385139e+00 2.820218295597e+00 2.809258858421e+00 2.798197508914e+00 2.787047177201e+00 2.775783890426e+00 2.764434437366e+00 2.752976796195e+00 2.741424200906e+00 2.729777283555e+00 2.718021968111e+00 2.706184694451e+00 2.694235433454e+00 2.682201740756e+00 2.670067804296e+00 2.657836351548e+00 2.645522047158e+00 2.633098769263e+00 2.620599934579e+00 2.607997732754e+00 2.595309636756e+00 2.582536633284e+00 2.569663756347e+00 2.556720093876e+00 2.543674425526e+00 2.530556901170e+00 2.517351909213e+00 2.504060309146e+00 2.490700171894e+00 2.477246034518e+00 2.463730517472e+00 2.450125825396e+00 2.436453752635e+00 2.422710907064e+00 2.408888436283e+00 2.395010157557e+00 2.381049437344e+00 2.367037018874e+00 2.352952217626e+00 2.338806718031e+00 2.324609024218e+00 2.310341385852e+00 2.296033639708e+00 2.281657710549e+00 2.267241082572e+00 2.252772115186e+00 2.238252711386e+00 2.223700110595e+00 2.209090808433e+00 2.194455823152e+00 2.179773677038e+00 2.165061958537e+00 2.150320752634e+00 2.135542653061e+00 2.120749811946e+00 2.105921117946e+00 2.091082214953e+00 2.076218503604e+00 2.061341734466e+00 2.046457633971e+00 2.031554877859e+00 2.016657950516e+00 2.001747694720e+00 1.986846632633e+00 1.971944935863e+00 1.957050489817e+00 1.942172941617e+00 1.927300665740e+00 1.912457277892e+00 1.897626248843e+00 1.882828876095e+00 1.868058495576e+00 1.853320042651e+00 1.838626568120e+00 1.823965311118e+00 1.809362953015e+00 1.794801595631e+00 1.780304230679e+00 1.765866399688e+00 1.751490867900e+00 1.737196976859e+00 1.722966746263e+00 1.708833510190e+00 1.694778275866e+00 1.680821915046e+00 1.666969401048e+00 1.653216435854e+00 1.639590486765e+00 1.626071790794e+00 1.612694687225e+00 1.599446509927e+00 1.586343701997e+00 1.573398175557e+00 1.560602069117e+00 1.547991586942e+00 1.535545104806e+00 1.523298192841e+00 1.511242634568e+00 1.499393985465e+00 1.487772025598e+00 1.476364454593e+00 1.465212772828e+00 1.454295593876e+00 1.443650599398e+00 1.433275141179e+00 1.423178102201e+00 1.413389123032e+00 1.403889377241e+00 1.394726572527e+00 1.385878687308e+00 1.377379336364e+00 1.369231006618e+00 1.361436131276e+00 1.354029238114e+00 1.346982907217e+00 1.340347179142e+00 1.334093793555e+00 1.328254035307e+00 1.322828597451e+00 1.317807120597e+00 1.313228274648e+00 1.309048592669e+00 1.305317774738e+00 1.301998529154e+00 1.299108157099e+00 1.296648840822e+00 1.294587634918e+00 1.292968502397e+00 1.291723298602e+00 1.290900736911e+00 1.290451501631e+00 1.290372976574e+00 1.290675705640e+00 1.291292824230e+00 1.292276733044e+00 1.293542198282e+00 1.295120537430e+00 1.296974284519e+00 1.299064212150e+00 1.301422768011e+00 1.303953459859e+00 1.306711426157e+00 1.309615827218e+00 1.312670844018e+00 1.315868551014e+00 1.319134676980e+00 1.322526132948e+00 1.325938845215e+00 1.329420333015e+00 1.332918056590e+00 1.336404929044e+00 1.339913696129e+00 1.343350231694e+00 1.346787127592e+00 1.350139819674e+00 1.353434801788e+00 1.356667080484e+00 1.359781666695e+00 1.362845180900e+00 1.365771014802e+00 1.368622684824e+00 1.371359453813e+00 1.373976793748e+00 1.376515537604e+00 1.378909337420e+00 1.381232660989e+00 1.383424885858e+00 1.385526040160e+00 1.387534183888e+00 1.389425218156e+00 1.391252272487e+00 1.392958820385e+00 1.394602444216e+00 1.396148421615e+00 1.397610580235e+00 1.399003570586e+00 1.400294517624e+00 1.401529386566e+00 1.402660292281e+00 1.403721903244e+00 1.404691747077e+00 1.405569572132e+00 1.406367287107e+00 1.407051806372e+00 1.407654130106e+00 1.408135321931e+00 1.408522462698e+00 1.408790106842e+00 1.408943249297e+00 1.408989527763e+00 1.408900053476e+00 1.408719189323e+00 1.408399738964e+00 1.407988334135e+00 1.407464484936e+00 1.406838417060e+00 1.406148936453e+00 1.405352158608e+00 1.404531707563e+00 1.403642471023e+00 1.402741188613e+00 1.401846036721e+00 1.400939844262e+00 1.400118841420e+00 1.399319192820e+00 1.398641420725e+00 1.398068859207e+00 1.397616896031e+00 1.397361411616e+00 1.397238744516e+00 1.397356714311e+00 1.397663082833e+00 1.398196299727e+00 1.398987487917e+00 1.399979364255e+00 1.401255865144e+00 1.402734269912e+00 1.404460541281e+00 1.406408836007e+00 1.408536113277e+00 1.410879120640e+00 1.413345247159e+00 1.415968170580e+00 1.418678217837e+00 1.421453027378e+00 1.424275258118e+00 1.427067770898e+00 1.429842971992e+00 1.432513031803e+00 1.435071220161e+00 1.437466694369e+00 1.439645941924e+00 1.441599860306e+00 1.443248018020e+00 1.444588298584e+00 1.445557030038e+00 1.446118733612e+00 1.446250068966e+00 1.445885519398e+00 1.445016409226e+00 1.443577339067e+00 1.441550428870e+00 1.438892357882e+00 1.435556489326e+00 1.431526259324e+00 1.426744257815e+00 1.421196221433e+00 1.414838141250e+00 1.407641667507e+00 1.399587141328e+00 1.390639289454e+00 1.380792110795e+00 1.370021958382e+00 1.358323877464e+00 1.345698043909e+00 1.332145872774e+00 1.317686107938e+00 1.302334912727e+00 1.286128937960e+00 1.269101954907e+00 1.251309945413e+00 1.232809781902e+00 1.213668308668e+00 1.193971931710e+00 1.173799116404e+00 1.153257829793e+00 1.132448214883e+00 1.111480926901e+00 1.090487614037e+00 1.069581720382e+00 1.048905304952e+00 1.028587396976e+00 1.008762278609e+00 9.895750059139e-01 9.711493171703e-01 9.536228663483e-01 9.371158602402e-01 9.217396649004e-01 9.076019907561e-01 8.947839176585e-01 8.833610717771e-01 8.733761119120e-01 8.648642516529e-01 8.578240980696e-01 8.522346191573e-01 8.480598733579e-01 8.452113055792e-01 8.436170982620e-01 8.431514056943e-01 8.436844547289e-01 8.450810408766e-01 8.471700400608e-01 8.498082413150e-01 8.528177642270e-01 8.560419155221e-01 8.593255331147e-01 8.625066233221e-01 8.654584801129e-01 8.680360108203e-01 8.701300513752e-01 8.716317739255e-01 8.724464130497e-01 8.724983881484e-01 8.717109118559e-01 8.700349756334e-01 8.674103985805e-01 8.638069562737e-01 8.591854881628e-01 8.535218772921e-01 8.468035514692e-01 8.390130267054e-01 8.301649188748e-01 8.202631885849e-01 8.093509788821e-01 7.974796283300e-01 7.847278675942e-01 7.712264228310e-01 7.571190830981e-01 7.426224492776e-01 7.279910232102e-01 7.135469821559e-01 6.996679358139e-01 6.867891974797e-01 6.754028152220e-01 6.660197994961e-01 6.591807806561e-01 6.553730928285e-01 6.550441703748e-01 6.585184012626e-01 6.659747488691e-01 6.735939146330e-01 6.823210532563e-01 6.934904349756e-01 7.083084780705e-01 7.270424032581e-01 7.487731311143e-01 7.717954043504e-01 7.944072977790e-01 8.156533225733e-01 8.356343167715e-01 8.552359881907e-01 8.754760987256e-01 8.968051621279e-01 9.186774813182e-01 9.397001921134e-01 9.582226577829e-01 9.730245741683e-01 9.837897513957e-01 9.911666256183e-01 9.963459333786e-01 1.000375889414e+00 1.003589205601e+00 1.005383308025e+00 1.004485001784e+00 9.996124388170e-01 9.901565600926e-01 9.765380788665e-01 9.601243775635e-01 9.427250844684e-01 9.258343524848e-01 9.100426111448e-01 8.949635716742e-01 8.796922084674e-01 8.635799339941e-01 8.469450999169e-01 8.312832970208e-01 8.188327250408e-01 8.116855902314e-01 8.108473649875e-01 8.157964247649e-01 8.248767923548e-01 8.362484875928e-01 8.487745831319e-01 8.624070555390e-01 8.779106459550e-01 8.960590108581e-01 9.168182984409e-01 9.389942082158e-01 9.605062864359e-01 9.791515725990e-01 9.934543087763e-01 1.003173954854e+00 1.009275107995e+00 1.013439864379e+00 1.017275303395e+00 1.021647366733e+00 1.026482004288e+00 1.031146978487e+00 1.035148718813e+00 1.038775203473e+00 1.043278013577e+00 1.050373116950e+00 1.061312387396e+00 1.075938968718e+00 1.092259991461e+00 1.106787874260e+00 1.115482990377e+00 1.114776718931e+00 1.102389833425e+00 1.077556044968e+00 9.892629175542e-01 8.804118599905e-01 8.357130273985e-01 8.976602792328e-01 1.010697639200e+00 1.092378197689e+00 1.096397342001e+00 1.021721831029e+00 9.086857456825e-01 8.266256731506e-01 8.280328025640e-01 8.920872965303e-01 9.554139633301e-01 9.772392132218e-01 9.583842805866e-01 9.310443258455e-01 9.304798724392e-01 9.592981751396e-01 9.832452708673e-01 9.636037032108e-01 8.873899844551e-01 7.830331376753e-01 7.217230632948e-01 7.667452212734e-01 8.893372850492e-01 1.007250634889e+00 1.061627044961e+00 1.033922813410e+00 9.437427509336e-01 8.436022368510e-01 7.967465643339e-01 8.234059552061e-01 8.792608061159e-01 9.100279574464e-01 8.954966270577e-01 8.560246139329e-01 8.373878758323e-01 8.706987559165e-01 9.367063380846e-01 9.858827708575e-01 9.804654620307e-01 9.156329733320e-01 8.257672196287e-01 7.758821567334e-01 8.115126508513e-01 9.019712713317e-01 9.771183479619e-01 9.876944560105e-01 9.235838068980e-01 8.170410875229e-01 7.405591967967e-01 7.638443429368e-01 8.700086147255e-01 9.791163821824e-01 1.028583680508e+00 9.950264867259e-01 8.926919950035e-01 7.724030754871e-01 7.107941466722e-01 7.514458318738e-01 8.501514543538e-01 9.348850795594e-01 9.640395953624e-01 9.317631886440e-01 8.614196733208e-01 7.962182313281e-01 7.771229628507e-01 8.096525990678e-01 8.610064411514e-01 8.933180272218e-01 8.872652375459e-01 8.471969232247e-01 7.987968003662e-01 7.787748421186e-01 8.093973291392e-01 8.764054887310e-01 9.412282031934e-01 9.675978909576e-01 9.365353221926e-01 8.537146690087e-01 7.573172424832e-01 7.175942623966e-01 7.850726124483e-01 9.232183016384e-01 1.053117009193e+00 1.114531005243e+00 1.078936114777e+00 9.525433916145e-01 7.863359280213e-01 6.904137250084e-01 7.647659860715e-01 9.477000599788e-01 1.115446412912e+00 1.194101628828e+00 1.159026948716e+00 1.028159916861e+00 8.651995133831e-01 7.768650167531e-01 8.339194322164e-01 9.725498300914e-01 1.088979501417e+00 1.128327210165e+00 1.087253388988e+00 1.003623716733e+00 9.392500599102e-01 9.373482252831e-01 9.799257444193e-01 1.011412796802e+00 9.931538621946e-01 9.290869784470e-01 8.664549372411e-01 8.661700568544e-01 9.368180906428e-01 1.018854525624e+00 1.043915697242e+00 9.761009931724e-01 8.251653939961e-01 6.612555475882e-01 6.203057746742e-01 7.531213943837e-01 9.317621823979e-01 1.040729718372e+00 1.028246748491e+00 8.917149259963e-01 6.800526255937e-01 5.269955486330e-01 6.188405615256e-01
 2.792136998484e+00 2.792888175367e+00 2.794466965933e+00 2.796940508376e+00 2.799656722761e+00 2.801779840801e+00 2.802949202134e+00 2.803547922668e+00 2.804402100850e+00 2.806141002974e+00 2.808701549898e+00 2.811367032746e+00 2.813323760380e+00 2.814324762702e+00 2.814882944452e+00 2.815850456445e+00 2.817743950221e+00 2.820358982060e+00 2.822936994459e+00 2.824754118209e+00 2.825669538493e+00 2.826245691436e+00 2.827321895614e+00 2.829351370980e+00 2.832028777459e+00 2.834537173633e+00 2.836202723522e+00 2.837021285890e+00 2.837653673148e+00 2.838898977702e+00 2.841070706514e+00 2.843757240558e+00 2.846157862384e+00 2.847713634174e+00 2.848522624575e+00 2.849252360467e+00 2.850624748708e+00 2.852876448441e+00 2.855579291261e+00 2.857950744031e+00 2.859445021230e+00 2.860195967354e+00 2.860935625499e+00 2.862421457519e+00 2.864827516326e+00 2.867590202748e+00 2.869853895812e+00 2.871162473824e+00 2.871818944636e+00 2.872640934589e+00 2.874305557370e+00 2.876816756085e+00 2.879516645710e+00 2.881613331563e+00 2.882785345451e+00 2.883418143838e+00 2.884302428679e+00 2.886045399716e+00 2.888600598231e+00 2.891282324931e+00 2.893275619123e+00 2.894279080032e+00 2.894769988437e+00 2.895659312216e+00 2.897561166612e+00 2.900275724212e+00 2.902921922958e+00 2.904649618983e+00 2.905354084629e+00 2.905775144954e+00 2.906881100998e+00 2.909060437998e+00 2.911816821856e+00 2.914204470564e+00 2.915607202439e+00 2.916215032652e+00 2.916830015616e+00 2.918205287482e+00 2.920466199753e+00 2.923058890017e+00 2.925224531882e+00 2.926558824292e+00 2.927278785465e+00 2.928035642577e+00 2.929445316590e+00 2.931644769096e+00 2.934193299995e+00 2.936385037396e+00 2.937754185677e+00 2.938434889987e+00 2.939103538092e+00 2.940494604610e+00 2.942818522991e+00 2.945538756836e+00 2.947760598031e+00 2.948941589348e+00 2.949371421587e+00 2.949978331516e+00 2.951590645013e+00 2.954230742415e+00 2.957054587620e+00 2.959039313256e+00 2.959838396943e+00 2.960094325931e+00 2.960911299401e+00 2.962930297441e+00 2.965795845260e+00 2.968442901336e+00 2.969998455193e+00 2.970502415096e+00 2.970863897077e+00 2.972084117094e+00 2.974434859878e+00 2.977260312353e+00 2.979535240417e+00 2.980720305743e+00 2.981179434608e+00 2.981841706916e+00 2.983434099452e+00 2.985895097358e+00 2.988477027809e+00 2.990378675278e+00 2.991379197984e+00 2.991985821325e+00 2.992980703371e+00 2.994787819612e+00 2.997163135765e+00 2.999444062983e+00 3.001095430951e+00 3.002102449660e+00 3.002951511631e+00 3.004202872603e+00 3.006063198959e+00 3.008260076930e+00 3.010300999242e+00 3.011855943773e+00 3.012983440781e+00 3.014054522028e+00 3.015442339679e+00 3.017254318415e+00 3.019271429846e+00 3.021154986952e+00 3.022696228550e+00 3.023953929412e+00 3.025186232339e+00 3.026638442417e+00 3.028369748013e+00 3.030233929958e+00 3.032016290492e+00 3.033584255997e+00 3.034968967453e+00 3.036325700091e+00 3.037805676113e+00 3.039456426450e+00 3.041205431749e+00 3.042931116938e+00 3.044538638440e+00 3.046023466932e+00 3.047464150795e+00 3.048955593010e+00 3.050545871598e+00 3.052215931835e+00 3.053899893989e+00 3.055526613492e+00 3.057072757662e+00 3.058568632403e+00 3.060073043189e+00 3.061631205921e+00 3.063248860167e+00 3.064891194863e+00 3.066509815821e+00 3.068079180038e+00 3.069611374978e+00 3.071138371441e+00 3.072687709720e+00 3.074270891639e+00 3.075868956118e+00 3.077460871972e+00 3.079032704964e+00 3.080589427401e+00 3.082140503084e+00 3.083694867476e+00 3.085256926921e+00 3.086823460176e+00 3.088391649383e+00 3.089963837304e+00 3.091535048059e+00 3.093101622414e+00 3.094662824125e+00 3.096219417375e+00 3.097775714575e+00 3.099339064762e+00 3.100909684252e+00 3.102482648912e+00 3.104053162189e+00 3.105619694555e+00 3.107181560266e+00 3.108743141938e+00 3.110307535981e+00 3.111876657157e+00 3.113445770305e+00 3.115015130184e+00 3.116581317485e+00 3.118145417001e+00 3.119709658969e+00 3.121277502749e+00 3.122846551392e+00 3.124413761672e+00 3.125980694136e+00 3.127544437466e+00 3.129109197565e+00 3.130677357349e+00 3.132249060672e+00 3.133818813228e+00 3.135384648108e+00 3.136950205496e+00 3.138515002456e+00 3.140084635709e+00 3.141656450355e+00 3.143222279683e+00 3.144785002750e+00 3.146347929174e+00 3.147914819756e+00 3.149481020513e+00 3.151046812780e+00 3.152606433724e+00 3.154160707704e+00 3.155720187349e+00 3.157284512351e+00 3.158847926227e+00 3.160408384401e+00 3.161961321413e+00 3.163514221103e+00 3.165074863407e+00 3.166641323493e+00 3.168205469399e+00 3.169763890324e+00 3.171322300512e+00 3.172882170133e+00 3.174447327584e+00 3.176012867637e+00 3.177574033689e+00 3.179133193285e+00 3.180695913688e+00 3.182257082910e+00 3.183816293579e+00 3.185372930291e+00 3.186927731703e+00 3.188485079462e+00 3.190045734883e+00 3.191602045311e+00 3.193154666780e+00 3.194707046275e+00 3.196262464095e+00 3.197823087394e+00 3.199383295529e+00 3.200938643973e+00 3.202491676239e+00 3.204050000044e+00 3.205610074791e+00 3.207170089463e+00 3.208726353640e+00 3.210281021888e+00 3.211834737379e+00 3.213390920301e+00 3.214946068539e+00 3.216498028854e+00 3.218050751222e+00 3.219603367021e+00 3.221156082067e+00 3.222706973776e+00 3.224257304477e+00 3.225808754337e+00 3.227361081240e+00 3.228913315930e+00 3.230463399401e+00 3.232011264629e+00 3.233560781250e+00 3.235111285381e+00 3.236661852561e+00 3.238210359189e+00 3.239756169594e+00 3.241302602342e+00 3.242849000504e+00 3.244394531073e+00 3.245940921741e+00 3.247487865344e+00 3.249034489614e+00 3.250579852207e+00 3.252122486294e+00 3.253665557964e+00 3.255209757172e+00 3.256753732976e+00 3.258298238089e+00 3.259841597255e+00 3.261382637632e+00 3.262921976291e+00 3.264462240738e+00 3.266002450689e+00 3.267541776662e+00 3.269081748797e+00 3.270620782222e+00 3.272158253480e+00 3.273694494425e+00 3.275231309237e+00 3.276766911045e+00 3.278303514025e+00 3.279840081410e+00 3.281374224279e+00 3.282908034549e+00 3.284441384259e+00 3.285972461620e+00 3.287504949063e+00 3.289037743801e+00 3.290569547205e+00 3.292100683580e+00 3.293628843415e+00 3.295157303936e+00 3.296686111685e+00 3.298215081062e+00 3.299744003993e+00 3.301271372200e+00 3.302796193463e+00 3.304320348192e+00 3.305843964718e+00 3.307369194899e+00 3.308892263864e+00 3.310414697833e+00 3.311935858956e+00 3.313453291387e+00 3.314971985744e+00 3.316491087825e+00 3.318010783511e+00 3.319528722365e+00 3.321042958002e+00 3.322556510605e+00 3.324071405471e+00 3.325585005736e+00 3.327100063323e+00 3.328612105559e+00 3.330122519001e+00 3.331632464266e+00 3.333141523794e+00 3.334650558799e+00 3.336160567151e+00 3.337667993993e+00 3.339174345683e+00 3.340678346339e+00 3.342183482355e+00 3.343687352440e+00 3.345192463563e+00 3.346696141852e+00 3.348196174382e+00 3.349696372805e+00 3.351195909951e+00 3.352696534947e+00 3.354195974016e+00 3.355692562568e+00 3.357187808900e+00 3.358681221044e+00 3.360175341469e+00 3.361669321723e+00 3.363162666040e+00 3.364651346493e+00 3.366139597473e+00 3.367626330590e+00 3.369113372674e+00 3.370599484694e+00 3.372083919924e+00 3.373566424007e+00 3.375046776840e+00 3.376525871352e+00 3.378004843164e+00 3.379483472398e+00 3.380958308734e+00 3.382432622629e+00 3.383907089457e+00 3.385379953919e+00 3.386850543409e+00 3.388319191003e+00 3.389787899174e+00 3.391256225120e+00 3.392722252500e+00 3.394186940408e+00 3.395649073567e+00 3.397108615016e+00 3.398568404550e+00 3.400027690994e+00 3.401484860085e+00 3.402940008006e+00 3.404391237430e+00 3.405841835513e+00 3.407291470599e+00 3.408740766940e+00 3.410187239419e+00 3.411632600053e+00 3.413074803313e+00 3.414515218604e+00 3.415955677941e+00 3.417393778149e+00 3.418831479221e+00 3.420266251565e+00 3.421699424104e+00 3.423129869507e+00 3.424559345436e+00 3.425987694915e+00 3.427413800610e+00 3.428838317993e+00 3.430261562245e+00 3.431682906930e+00 3.433101176503e+00 3.434517877003e+00 3.435932809631e+00 3.437347205898e+00 3.438759332925e+00 3.440168721621e+00 3.441575590152e+00 3.442981137324e+00 3.444385204432e+00 3.445787647387e+00 3.447187930721e+00 3.448586730465e+00 3.449982549332e+00 3.451377882919e+00 3.452769007271e+00 3.454159410676e+00 3.455549161481e+00 3.456934759783e+00 3.458319403953e+00 3.459701301765e+00 3.461081317495e+00 3.462459548383e+00 3.463836110634e+00 3.465211022117e+00 3.466583503930e+00 3.467953367278e+00 3.469321965132e+00 3.470687880029e+00 3.472052681921e+00 3.473414076655e+00 3.474774008032e+00 3.476132294426e+00 3.477487853305e+00 3.478842086702e+00 3.480193429604e+00 3.481543393414e+00 3.482890947616e+00 3.484236334690e+00 3.485579559002e+00 3.486920686030e+00 3.488260190624e+00 3.489596749975e+00 3.490931687852e+00 3.492265354672e+00 3.493596013699e+00 3.494925778755e+00 3.496251112437e+00 3.497575756152e+00 3.498899004931e+00 3.500218403659e+00 3.501537149208e+00 3.502852666742e+00 3.504166768976e+00 3.505479749403e+00 3.506789565368e+00 3.508097793007e+00 3.509403773516e+00 3.510707477441e+00 3.512008986376e+00 3.513308872401e+00 3.514606199749e+00 3.515902549529e+00 3.517194950909e+00 3.518486821184e+00 3.519776065939e+00 3.521064276940e+00 3.522348988698e+00 3.523632944321e+00 3.524914211993e+00 3.526194237620e+00 3.527471469452e+00 3.528747704738e+00 3.530021906364e+00 3.531292856762e+00 3.532562011131e+00 3.533830707234e+00 3.535096046732e+00 3.536360535803e+00 3.537622302184e+00 3.538883118105e+00 3.540142289216e+00 3.541398478338e+00 3.542654089616e+00 3.543906952629e+00 3.545157653444e+00 3.546407586895e+00 3.547655564264e+00 3.548901426725e+00 3.550145179217e+00 3.551388559830e+00 3.552629167055e+00 3.553868223867e+00 3.555106086138e+00 3.556342037362e+00 3.557576589507e+00 3.558808740474e+00 3.560040112480e+00 3.561270270596e+00 3.562498915818e+00 3.563725133619e+00 3.564950587413e+00 3.566174505797e+00 3.567397246769e+00 3.568618139298e+00 3.569838406228e+00 3.571056363278e+00 3.572272570024e+00 3.573488745849e+00 3.574704227080e+00 3.575917371415e+00 3.577129679492e+00 3.578340389286e+00 3.579550332459e+00 3.580759819535e+00 3.581966848656e+00 3.583174473042e+00 3.584380121387e+00 3.585585020894e+00 3.586789503611e+00 3.587992188264e+00 3.589194458237e+00 3.590395456439e+00 3.591596530843e+00 3.592797119174e+00 3.593995945924e+00 3.595194932745e+00 3.596393624426e+00 3.597591015734e+00 3.598787773236e+00 3.599984475556e+00 3.601180678315e+00 3.602376311253e+00 3.603571557513e+00 3.604766441751e+00 3.605962658790e+00 3.607156778971e+00 3.608350036191e+00 3.609545527189e+00 3.610739292639e+00 3.611933706559e+00 3.613127547542e+00 3.614322379895e+00 3.615516064686e+00 3.616710043331e+00 3.617905550497e+00 3.619099661837e+00 3.620295086013e+00 3.621490223697e+00 3.622686015943e+00 3.623882083718e+00 3.625079590065e+00 3.626276239475e+00 3.627473709731e+00 3.628672401912e+00 3.629870858426e+00 3.631071056452e+00 3.632271322809e+00 3.633471170254e+00 3.634673343716e+00 3.635876471625e+00 3.637080521063e+00 3.638285081682e+00 3.639490554825e+00 3.640697164820e+00 3.641904330377e+00 3.643112786288e+00 3.644323678139e+00 3.645533894735e+00 3.646746640074e+00 3.647959645051e+00 3.649175319497e+00 3.650390932625e+00 3.651609163223e+00 3.652827235603e+00 3.654048339416e+00 3.655269858049e+00 3.656492891334e+00 3.657717880087e+00 3.658945025519e+00 3.660172732182e+00 3.661400817325e+00 3.662633288815e+00 3.663866578895e+00 3.665101412478e+00 3.666337411594e+00 3.667575066948e+00 3.668815436121e+00 3.670057622846e+00 3.671300376745e+00 3.672545744902e+00 3.673792945802e+00 3.675041878965e+00 3.676292655356e+00 3.677545138175e+00 3.678799612305e+00 3.680055490609e+00 3.681313493155e+00 3.682573509462e+00 3.683835064904e+00 3.685098931001e+00 3.686364790277e+00 3.687632434154e+00 3.688901997694e+00 3.690173142714e+00 3.691445842471e+00 3.692719988886e+00 3.693997896750e+00 3.695275755030e+00 3.696556520936e+00 3.697838233409e+00 3.699121200787e+00 3.700407333746e+00 3.701693618755e+00 3.702982117111e+00 3.704273015667e+00 3.705564576052e+00 3.706858099578e+00 3.708152456840e+00 3.709448694835e+00 3.710745756524e+00 3.712046348552e+00 3.713346130992e+00 3.714647626918e+00 3.715949973801e+00 3.717253363824e+00 3.718559896809e+00 3.719864369615e+00 3.721171976815e+00 3.722479091478e+00 3.723787161088e+00 3.725097189467e+00 3.726406576744e+00 3.727716428913e+00 3.729027701833e+00 3.730339030646e+00 3.731650728491e+00 3.732960865849e+00 3.734274274277e+00 3.735584641368e+00 3.736896119722e+00 3.738208682009e+00 3.739519203085e+00 3.740828763070e+00 3.742137961257e+00 3.743448258713e+00 3.744756369077e+00 3.746062809959e+00 3.747369351189e+00 3.748673483224e+00 3.749977995599e+00 3.751279315332e+00 3.752578346902e+00 3.753877576266e+00 3.755172009094e+00 3.756467443505e+00 3.757757108468e+00 3.759047197652e+00 3.760333646245e+00 3.761616005967e+00 3.762898004552e+00 3.764172758462e+00 3.765447799641e+00 3.766716641545e+00 3.767982980870e+00 3.769245514151e+00 3.770501040931e+00 3.771755419396e+00 3.773003555704e+00 3.774247914074e+00 3.775485419616e+00 3.776717632182e+00 3.777946005597e+00 3.779165720245e+00 3.780382918696e+00 3.781588980401e+00 3.782791599005e+00 3.783987974157e+00 3.785174953562e+00 3.786356139490e+00 3.787527421039e+00 3.788693970343e+00 3.789849875508e+00 3.790997560588e+00 3.792138157955e+00 3.793265684746e+00 3.794388949278e+00 3.795497514964e+00 3.796600965280e+00 3.797690616883e+00 3.798768895635e+00 3.799840607888e+00 3.800895430709e+00 3.801944035699e+00 3.802976774705e+00 3.803999050779e+00 3.805008961651e+00 3.806003526564e+00 3.806989404578e+00 3.807956517427e+00 3.808913855783e+00 3.809853778078e+00 3.810780998589e+00 3.811693722217e+00 3.812587241941e+00 3.813471289317e+00 3.814332203105e+00 3.815182855936e+00 3.816013027531e+00 3.816826021861e+00 3.817625966234e+00 3.818401213132e+00 3.819165383434e+00 3.819903850626e+00 3.820627296104e+00 3.821332129079e+00 3.822012290652e+00 3.822679257901e+00 3.823318158075e+00 3.823943776453e+00 3.824541472107e+00 3.825121006060e+00 3.825679778389e+00 3.826210239805e+00 3.826725467747e+00 3.827210487479e+00 3.827677804455e+00 3.828117533450e+00 3.828532219043e+00 3.828926965463e+00 3.829289401440e+00 3.829634913734e+00 3.829945648889e+00 3.830235748672e+00 3.830499300696e+00 3.830730040359e+00 3.830942407650e+00 3.831118097721e+00 3.831273955817e+00 3.831394733383e+00 3.831489438625e+00 3.831557112463e+00 3.831588873968e+00 3.831599891828e+00 3.831570090738e+00 3.831517667312e+00 3.831430283022e+00 3.831311587947e+00 3.831165460835e+00 3.830980898807e+00 3.830771515550e+00 3.830522278498e+00 3.830245301079e+00 3.829932405681e+00 3.829583326732e+00 3.829207693572e+00 3.828788294407e+00 3.828342999800e+00 3.827856759868e+00 3.827338144631e+00 3.826784893523e+00 3.826191770302e+00 3.825568359162e+00 3.824901990450e+00 3.824204949515e+00 3.823468372911e+00 3.822694565468e+00 3.821884595261e+00 3.821032440626e+00 3.820150625831e+00 3.819222823308e+00 3.818259380644e+00 3.817258747959e+00 3.816215719115e+00 3.815138401852e+00 3.814016012531e+00 3.812859344567e+00 3.811659946406e+00 3.810421861671e+00 3.809144472743e+00 3.807822660083e+00 3.806466185732e+00 3.805063271082e+00 3.803624642120e+00 3.802142444600e+00 3.800617366889e+00 3.799055192333e+00 3.797446636550e+00 3.795801565035e+00 3.794112133030e+00 3.792381133533e+00 3.790609916222e+00 3.788794572526e+00 3.786939685300e+00 3.785038793060e+00 3.783100247680e+00 3.781115545034e+00 3.779091041861e+00 3.777023981012e+00 3.774912261180e+00 3.772761622700e+00 3.770564963131e+00 3.768329501095e+00 3.766049044387e+00 3.763726677489e+00 3.761363301395e+00 3.758955187328e+00 3.756507477166e+00 3.754014264055e+00 3.751481459924e+00 3.748904421599e+00 3.746285465060e+00 3.743625580232e+00 3.740921263791e+00 3.738177697050e+00 3.735390267682e+00 3.732561334975e+00 3.729691562949e+00 3.726777775549e+00 3.723825826892e+00 3.720828958310e+00 3.717792925996e+00 3.714715118712e+00 3.711595825027e+00 3.708435104614e+00 3.705233150775e+00 3.701992180816e+00 3.698707602185e+00 3.695384984632e+00 3.692020798670e+00 3.688615616851e+00 3.685172854753e+00 3.681686879400e+00 3.678162889343e+00 3.674598437826e+00 3.670994779867e+00 3.667351085138e+00 3.663667107568e+00 3.659946340179e+00 3.656183288971e+00 3.652382182657e+00 3.648543217569e+00 3.644664453981e+00 3.640746692733e+00 3.636792040905e+00 3.632797829161e+00 3.628764625046e+00 3.624693943703e+00 3.620585402308e+00 3.616438746401e+00 3.612253724199e+00 3.608030681580e+00 3.603769406876e+00 3.599471898679e+00 3.595134130009e+00 3.590761746109e+00 3.586351031888e+00 3.581900957097e+00 3.577416095633e+00 3.572891280571e+00 3.568332433196e+00 3.563733944635e+00 3.559099194804e+00 3.554427645526e+00 3.549716923459e+00 3.544970623101e+00 3.540185452101e+00 3.535364299473e+00 3.530505606076e+00 3.525607477252e+00 3.520674760339e+00 3.515702522046e+00 3.510694398938e+00 3.505647381022e+00 3.500562515025e+00 3.495441531186e+00 3.490279856707e+00 3.485081597995e+00 3.479843496148e+00 3.474567889929e+00 3.469253987287e+00 3.463899270044e+00 3.458507700783e+00 3.453073824053e+00 3.447603128647e+00 3.442090652319e+00 3.436537428463e+00 3.430945682688e+00 3.425311521481e+00 3.419638143964e+00 3.413920428439e+00 3.408162854333e+00 3.402362124782e+00 3.396517494390e+00 3.390632152353e+00 3.384699771964e+00 3.378726725040e+00 3.372706672072e+00 3.366642352977e+00 3.360533153810e+00 3.354374642063e+00 3.348174662073e+00 3.341923592614e+00 3.335626892065e+00 3.329280591950e+00 3.322884095108e+00 3.316441506320e+00 3.309943529451e+00 3.303398852721e+00 3.296800203266e+00 3.290149151878e+00 3.283446915163e+00 3.276686692801e+00 3.269877792738e+00 3.263009858677e+00 3.256087064225e+00 3.249108815774e+00 3.242070444585e+00 3.234977314793e+00 3.227820985746e+00 3.220608113460e+00 3.213332902329e+00 3.205995696481e+00 3.198599656428e+00 3.191134166254e+00 3.183612165901e+00 3.176018938231e+00 3.168365065327e+00 3.160643956241e+00 3.152851604862e+00 3.144998365381e+00 3.137067859966e+00 3.129074725753e+00 3.121007857962e+00 3.112868508113e+00 3.104661318525e+00 3.096373779668e+00 3.088020333476e+00 3.079586375279e+00 3.071079265923e+00 3.062496614850e+00 3.053832667750e+00 3.045098128948e+00 3.036276635947e+00 3.027382200703e+00 3.018403641731e+00 3.009344608865e+00 3.000208740453e+00 2.990979984446e+00 2.981678920375e+00 2.972286277801e+00 2.962812703079e+00 2.953256363347e+00 2.943606625803e+00 2.933881171247e+00 2.924057835159e+00 2.914156239041e+00 2.904162428176e+00 2.894077060376e+00 2.883912134425e+00 2.873646604804e+00 2.863302986836e+00 2.852859178098e+00 2.842329899333e+00 2.831712965121e+00 2.820996437111e+00 2.810202206649e+00 2.799302947676e+00 2.788324155434e+00 2.777249168740e+00 2.766080615227e+00 2.754831162354e+00 2.743476027509e+00 2.732044817955e+00 2.720511953210e+00 2.708894471055e+00 2.697189686166e+00 2.685384362192e+00 2.673506757834e+00 2.661524286060e+00 2.649465649007e+00 2.637314936838e+00 2.625073770743e+00 2.612757738900e+00 2.600340115226e+00 2.587856449653e+00 2.575273889221e+00 2.562615045976e+00 2.549878547317e+00 2.537049498289e+00 2.524156701547e+00 2.511168705040e+00 2.498115592793e+00 2.484981676627e+00 2.471768899378e+00 2.458493442088e+00 2.445130867260e+00 2.431712664355e+00 2.418213020300e+00 2.404651417418e+00 2.391024140200e+00 2.377324173084e+00 2.363573605153e+00 2.349747421409e+00 2.335873353594e+00 2.321933979892e+00 2.307938529231e+00 2.293895857529e+00 2.279788476023e+00 2.265643705666e+00 2.251437956902e+00 2.237196145076e+00 2.222905480002e+00 2.208569422380e+00 2.194201738093e+00 2.179784503368e+00 2.165344758465e+00 2.150861572725e+00 2.136352928970e+00 2.121816973382e+00 2.107249046078e+00 2.092667239607e+00 2.078053734631e+00 2.063432455843e+00 2.048790537235e+00 2.034137953514e+00 2.019479267589e+00 2.004806671515e+00 1.990140751769e+00 1.975464067307e+00 1.960800163981e+00 1.946135410738e+00 1.931481685025e+00 1.916844787820e+00 1.902216051109e+00 1.887617674905e+00 1.873032058058e+00 1.858482614594e+00 1.843958496858e+00 1.829470974516e+00 1.815026332439e+00 1.800615539248e+00 1.786265515322e+00 1.771953607268e+00 1.757709314979e+00 1.743521563471e+00 1.729396801457e+00 1.715353540378e+00 1.701370777462e+00 1.687487304581e+00 1.673676908831e+00 1.659968744803e+00 1.646358217903e+00 1.632845870487e+00 1.619460047561e+00 1.606174267692e+00 1.593031960019e+00 1.580010084562e+00 1.567132393024e+00 1.554408663324e+00 1.541827507453e+00 1.529429732121e+00 1.517186109867e+00 1.505141059396e+00 1.493278976944e+00 1.481617351449e+00 1.470177934940e+00 1.458940977951e+00 1.447958478458e+00 1.437198401424e+00 1.426705300613e+00 1.416473499107e+00 1.406510288813e+00 1.396850956316e+00 1.387468710095e+00 1.378420551720e+00 1.369673991117e+00 1.361271410010e+00 1.353214910756e+00 1.345502115970e+00 1.338175409601e+00 1.331198929372e+00 1.324634140833e+00 1.318445602486e+00 1.312666875751e+00 1.307305027191e+00 1.302342984725e+00 1.297829476664e+00 1.293714911142e+00 1.290054418051e+00 1.286812045766e+00 1.284004490656e+00 1.281642299059e+00 1.279682961457e+00 1.278184261245e+00 1.277072486384e+00 1.276397689879e+00 1.276118309871e+00 1.276225387718e+00 1.276740411618e+00 1.277588144283e+00 1.278829673723e+00 1.280378013912e+00 1.282264247073e+00 1.284458552237e+00 1.286911445674e+00 1.289666535192e+00 1.292619258111e+00 1.295832083744e+00 1.299219678763e+00 1.302784102915e+00 1.306524770988e+00 1.310357691658e+00 1.314344325491e+00 1.318379094115e+00 1.322504397139e+00 1.326671747375e+00 1.330845632411e+00 1.335064240437e+00 1.339227572999e+00 1.343405633294e+00 1.347513774805e+00 1.351572504314e+00 1.355581535775e+00 1.359474839053e+00 1.363324537875e+00 1.367037530603e+00 1.370673290840e+00 1.374196287176e+00 1.377592354956e+00 1.380904623537e+00 1.384063738381e+00 1.387141702164e+00 1.390079606888e+00 1.392911206625e+00 1.395639892000e+00 1.398236113082e+00 1.400753259047e+00 1.403136204414e+00 1.405439156691e+00 1.407630684775e+00 1.409723391984e+00 1.411731898371e+00 1.413625108427e+00 1.415445309455e+00 1.417148894981e+00 1.418771238972e+00 1.420288821192e+00 1.421701738003e+00 1.423019469874e+00 1.424213239571e+00 1.425312960209e+00 1.426275400882e+00 1.427131801381e+00 1.427850745758e+00 1.428438796014e+00 1.428901602255e+00 1.429206488591e+00 1.429397494459e+00 1.429419577538e+00 1.429322748567e+00 1.429080728315e+00 1.428696351504e+00 1.428210563196e+00 1.427570059029e+00 1.426860510063e+00 1.426028147551e+00 1.425125430159e+00 1.424173801817e+00 1.423145331705e+00 1.422139313756e+00 1.421087632153e+00 1.420086048769e+00 1.419123865733e+00 1.418208288136e+00 1.417424688618e+00 1.416702941298e+00 1.416156232368e+00 1.415738378443e+00 1.415483970093e+00 1.415437278591e+00 1.415539013629e+00 1.415882881770e+00 1.416393258056e+00 1.417117327476e+00 1.418043163863e+00 1.419128298306e+00 1.420419977326e+00 1.421833967383e+00 1.423405485797e+00 1.425079441182e+00 1.426829633342e+00 1.428653738609e+00 1.430475975575e+00 1.432313377749e+00 1.434087330292e+00 1.435788524597e+00 1.437378481683e+00 1.438800679164e+00 1.440053417797e+00 1.441059023965e+00 1.441815188288e+00 1.442266393816e+00 1.442376606858e+00 1.442125761297e+00 1.441450556109e+00 1.440345174989e+00 1.438748846353e+00 1.436637541114e+00 1.433977232538e+00 1.430719508063e+00 1.426847564224e+00 1.422306204955e+00 1.417075277499e+00 1.411113665898e+00 1.404388855988e+00 1.396878091983e+00 1.388540906612e+00 1.379364657706e+00 1.369321555482e+00 1.358396971854e+00 1.346581732040e+00 1.333867678197e+00 1.320260978226e+00 1.305767173570e+00 1.290409184751e+00 1.274205614538e+00 1.257198718368e+00 1.239428177412e+00 1.220946587315e+00 1.201821821203e+00 1.182116267696e+00 1.161920585687e+00 1.141318901678e+00 1.120405250573e+00 1.099295058623e+00 1.078086956090e+00 1.056908489878e+00 1.035880188025e+00 1.015123372377e+00 9.947791738452e-01 9.749662305855e-01 9.558230636928e-01 9.374775406075e-01 9.200504667643e-01 9.036682848931e-01 8.884321438661e-01 8.744490466924e-01 8.617987391405e-01 8.505540603806e-01 8.407620765277e-01 8.324467490206e-01 8.256264258132e-01 8.202622000660e-01 8.163268579398e-01 8.137436420573e-01 8.124168105158e-01 8.122485659089e-01 8.130927835425e-01 8.148202757512e-01 8.172666141946e-01 8.202759360458e-01 8.236889724439e-01 8.273319836310e-01 8.310612347318e-01 8.347118919161e-01 8.381473755042e-01 8.412324425672e-01 8.438395515505e-01 8.458607584176e-01 8.471871207065e-01 8.477334326038e-01 8.474084217808e-01 8.461470063116e-01 8.438777719942e-01 8.405459216920e-01 8.361095599746e-01 8.305224018189e-01 8.237733022467e-01 8.158410541268e-01 8.067469085896e-01 7.965230085761e-01 7.852286041807e-01 7.729767846662e-01 7.598992287984e-01 7.462026192517e-01 7.321334946178e-01 7.180118805464e-01 7.042200934767e-01 6.912052171314e-01 6.794812684890e-01 6.695896131900e-01 6.621142455541e-01 6.575971111165e-01 6.565490515426e-01 6.593623241353e-01 6.662798906108e-01 6.735905879930e-01 6.821382471848e-01 6.932829461807e-01 7.082496857498e-01 7.273106218977e-01 7.495346666133e-01 7.732026164368e-01 7.965979598922e-01 8.187595237932e-01 8.397814397680e-01 8.605404334288e-01 8.820435110847e-01 9.047212242955e-01 9.280100669170e-01 9.505031562747e-01 9.705444160722e-01 9.869101299798e-01 9.992778770905e-01 1.008282304130e+00 1.015093674485e+00 1.020736316674e+00 1.025520409287e+00 1.028833474842e+00 1.029400762304e+00 1.025940746204e+00 1.017827298035e+00 1.005447274769e+00 9.901112475137e-01 9.735641327692e-01 9.572422470170e-01 9.417052532842e-01 9.265612528607e-01 9.109040871310e-01 8.940663522798e-01 8.763096476331e-01 8.590421464164e-01 8.444240477897e-01 8.345310764356e-01 8.304495984816e-01 8.318218745184e-01 8.371695864954e-01 8.447937288628e-01 8.536294861170e-01 8.636762160282e-01 8.757370592774e-01 8.906594163581e-01 9.085036377393e-01 9.281732371233e-01 9.476590632769e-01 9.647938055730e-01 9.781102770816e-01 9.873557254659e-01 9.934734777820e-01 9.981105723885e-01 1.002824386941e+00 1.008406434266e+00 1.014694582701e+00 1.020957218971e+00 1.026591665443e+00 1.031768494998e+00 1.037609550161e+00 1.045701403312e+00 1.057185782800e+00 1.071863912690e+00 1.087771379422e+00 1.101509198981e+00 1.109125963925e+00 1.107073262833e+00 1.093025425220e+00 1.065866006580e+00 9.818682748053e-01 8.764088413744e-01 8.345263604130e-01 8.977643393743e-01 1.010683407868e+00 1.091834608346e+00 1.095605345770e+00 1.021309013030e+00 9.094290326627e-01 8.290520110549e-01 8.316718443315e-01 8.955974927078e-01 9.573183084107e-01 9.758940044656e-01 9.518609632795e-01 9.178944969201e-01 9.114316238129e-01 9.376784194761e-01 9.629788551864e-01 9.476061537700e-01 8.772180726437e-01 7.784950364261e-01 7.198318074081e-01 7.626478473195e-01 8.808206711801e-01 9.951189582353e-01 1.047351094974e+00 1.018174776389e+00 9.254197095085e-01 8.196472856215e-01 7.648761141254e-01 7.864727258758e-01 8.438638501026e-01 8.831221474558e-01 8.830641841169e-01 8.606185178426e-01 8.536832918657e-01 8.854193082592e-01 9.377979163060e-01 9.692694884467e-01 9.495457477058e-01 8.795860763435e-01 7.982778716536e-01 7.692172900999e-01 8.238056648156e-01 9.194769727234e-01 9.887072214825e-01 9.897045676001e-01 9.195247205022e-01 8.169595927987e-01 7.564974541273e-01 7.956712496042e-01 9.033598621118e-01 1.001035236733e+00 1.033191586180e+00 9.836369651587e-01 8.748574309413e-01 7.669223956746e-01 7.364565472852e-01 8.040515772943e-01 9.081098055544e-01 9.805115535419e-01 9.886650002471e-01 9.359029732453e-01 8.554930268381e-01 7.984707989601e-01 8.016907589877e-01 8.531971997627e-01 9.080163309135e-01 9.288359094723e-01 9.037382953747e-01 8.475903906451e-01 7.970755374872e-01 7.926421600056e-01 8.446047650498e-01 9.218534407809e-01 9.799082950338e-01 9.864390029125e-01 9.307989880214e-01 8.295399855097e-01 7.338737085460e-01 7.200169312122e-01 8.171317778447e-01 9.648715088528e-01 1.084289128492e+00 1.123329913158e+00 1.061748924405e+00 9.143270313104e-01 7.437285075866e-01 6.731684343295e-01 7.827206038552e-01 9.777272913850e-01 1.137260911673e+00 1.197283481944e+00 1.140617511571e+00 9.918239797031e-01 8.225306546708e-01 7.471624518203e-01 8.252729610449e-01 9.727304148543e-01 1.085328840618e+00 1.114964604513e+00 1.064292001073e+00 9.754844579024e-01 9.115280550076e-01 9.113927089288e-01 9.512843145390e-01 9.756928863404e-01 9.514802246780e-01 8.901272402241e-01 8.437347432353e-01 8.652792560532e-01 9.449758950374e-01 1.016594548837e+00 1.017901133575e+00 9.230872627736e-01 7.556430032766e-01 6.094051473883e-01 6.299594393953e-01 8.035555210720e-01 9.789110046617e-01 1.057811009011e+00 1.002881124756e+00 8.256352065639e-01 5.994829968652e-01 5.095372372155e-01 6.896890826670e-01
 2.816610997110e+00 2.817387935965e+00 2.818998917003e+00 2.821512168095e+00 2.824273277002e+00 2.826437196431e+00 2.827640667124e+00 2.828267618109e+00 2.829147985085e+00 2.830919110063e+00 2.833521450059e+00 2.836232523390e+00 2.838229752139e+00 2.839264018086e+00 2.839849433732e+00 2.840845137176e+00 2.842773289286e+00 2.845427519215e+00 2.848049892449e+00 2.849907887344e+00 2.850856745869e+00 2.851458846192e+00 2.852562728522e+00 2.854626100826e+00 2.857345284182e+00 2.859898915199e+00 2.861604601448e+00 2.862453789713e+00 2.863112301012e+00 2.864386632494e+00 2.866594352397e+00 2.869322390722e+00 2.871767005677e+00 2.873359453315e+00 2.874199049226e+00 2.874954159725e+00 2.876354534692e+00 2.878642309037e+00 2.881388055993e+00 2.883802870402e+00 2.885332902231e+00 2.886110484770e+00 2.886871580429e+00 2.888386058120e+00 2.890830932883e+00 2.893637003193e+00 2.895942797100e+00 2.897283456996e+00 2.897962231828e+00 2.898806038461e+00 2.900499946992e+00 2.903050941760e+00 2.905792498564e+00 2.907925268803e+00 2.909125175107e+00 2.909778959062e+00 2.910686176535e+00 2.912459127128e+00 2.915053512516e+00 2.917775192984e+00 2.919802182040e+00 2.920830120648e+00 2.921341000288e+00 2.922254133031e+00 2.924187752075e+00 2.926940068263e+00 2.929624593770e+00 2.931383564218e+00 2.932111972530e+00 2.932553673218e+00 2.933686138361e+00 2.935898114413e+00 2.938692817859e+00 2.941116670054e+00 2.942549207385e+00 2.943181234078e+00 2.943819276980e+00 2.945221812431e+00 2.947515963755e+00 2.950145793902e+00 2.952346878272e+00 2.953712610357e+00 2.954456856951e+00 2.955237933242e+00 2.956673404137e+00 2.958905158981e+00 2.961490269538e+00 2.963717951296e+00 2.965117821669e+00 2.965822454850e+00 2.966511113805e+00 2.967926923981e+00 2.970282500189e+00 2.973040665930e+00 2.975298813802e+00 2.976508778216e+00 2.976958851007e+00 2.977583340962e+00 2.979220539606e+00 2.981895933087e+00 2.984758676200e+00 2.986776092115e+00 2.987598869345e+00 2.987873145568e+00 2.988707794942e+00 2.990754806005e+00 2.993656490009e+00 2.996340185337e+00 2.997926025653e+00 2.998451110810e+00 2.998829014356e+00 3.000070451289e+00 3.002452616893e+00 3.005313652815e+00 3.007623556516e+00 3.008834870744e+00 3.009311298181e+00 3.009992260073e+00 3.011607762205e+00 3.014099728773e+00 3.016716687979e+00 3.018648600345e+00 3.019671420132e+00 3.020295989863e+00 3.021310874775e+00 3.023143450924e+00 3.025549192679e+00 3.027861761187e+00 3.029538908280e+00 3.030568766169e+00 3.031437263958e+00 3.032710475961e+00 3.034596022707e+00 3.036821031273e+00 3.038889992511e+00 3.040470337007e+00 3.041619536156e+00 3.042710074752e+00 3.044120245788e+00 3.045955738258e+00 3.047999601658e+00 3.049909181086e+00 3.051474583297e+00 3.052754046470e+00 3.054007094053e+00 3.055482009592e+00 3.057235840567e+00 3.059124461249e+00 3.060930906611e+00 3.062521819365e+00 3.063928552360e+00 3.065305751078e+00 3.066807993457e+00 3.068479334093e+00 3.070250835900e+00 3.071999302734e+00 3.073629118517e+00 3.075134592150e+00 3.076596223493e+00 3.078109099479e+00 3.079719992452e+00 3.081410793917e+00 3.083115982395e+00 3.084764415088e+00 3.086330531290e+00 3.087846390351e+00 3.089370898881e+00 3.090949141350e+00 3.092587491051e+00 3.094250062078e+00 3.095887377449e+00 3.097477005323e+00 3.099029578748e+00 3.100574570959e+00 3.102143360369e+00 3.103744951228e+00 3.105363207817e+00 3.106973255595e+00 3.108564678166e+00 3.110140348398e+00 3.111710108962e+00 3.113281680639e+00 3.114862975723e+00 3.116445868172e+00 3.118033149352e+00 3.119622302364e+00 3.121211922310e+00 3.122795067966e+00 3.124373648763e+00 3.125948718530e+00 3.127522667947e+00 3.129101691488e+00 3.130689899260e+00 3.132280386199e+00 3.133867153699e+00 3.135448862792e+00 3.137027149794e+00 3.138603857467e+00 3.140185295491e+00 3.141769651090e+00 3.143354573691e+00 3.144939126631e+00 3.146521864436e+00 3.148101056559e+00 3.149679687018e+00 3.151262307535e+00 3.152845580528e+00 3.154428251518e+00 3.156009497822e+00 3.157587710442e+00 3.159166458981e+00 3.160748634561e+00 3.162333626790e+00 3.163917787032e+00 3.165497612005e+00 3.167075875800e+00 3.168654853722e+00 3.170238167263e+00 3.171822824719e+00 3.173402908361e+00 3.174978033047e+00 3.176553277649e+00 3.178132473731e+00 3.179712606377e+00 3.181290295173e+00 3.182860708904e+00 3.184427376046e+00 3.185998999362e+00 3.187574630745e+00 3.189149989364e+00 3.190721164066e+00 3.192285049848e+00 3.193850731342e+00 3.195422356337e+00 3.196999480311e+00 3.198573554665e+00 3.200142819505e+00 3.201711018029e+00 3.203282339574e+00 3.204857580643e+00 3.206433513818e+00 3.208004414141e+00 3.209573196845e+00 3.211144794343e+00 3.212716295971e+00 3.214285294340e+00 3.215851161928e+00 3.217414841196e+00 3.218981267593e+00 3.220549434455e+00 3.222114940184e+00 3.223675585098e+00 3.225237073825e+00 3.226801255067e+00 3.228369721749e+00 3.229937155138e+00 3.231500599735e+00 3.233061343948e+00 3.234626303520e+00 3.236194970620e+00 3.237761176953e+00 3.239325786272e+00 3.240885959232e+00 3.242446533998e+00 3.244009638300e+00 3.245571289905e+00 3.247130195369e+00 3.248688694997e+00 3.250246736440e+00 3.251804530758e+00 3.253362817362e+00 3.254918703048e+00 3.256475053474e+00 3.258032889798e+00 3.259590703246e+00 3.261145382550e+00 3.262697875438e+00 3.264252080837e+00 3.265807708405e+00 3.267362594517e+00 3.268915603200e+00 3.270464334297e+00 3.272015167433e+00 3.273566745763e+00 3.275115634827e+00 3.276665578782e+00 3.278216674197e+00 3.279765481019e+00 3.281313373690e+00 3.282860334481e+00 3.284405961068e+00 3.285952565264e+00 3.287499295927e+00 3.289046574182e+00 3.290591664219e+00 3.292134810087e+00 3.293676606450e+00 3.295218685465e+00 3.296760853234e+00 3.298301968683e+00 3.299843893313e+00 3.301383693622e+00 3.302922191285e+00 3.304460526884e+00 3.305998125657e+00 3.307534356528e+00 3.309071674154e+00 3.310608444438e+00 3.312143644472e+00 3.313676519850e+00 3.315209753221e+00 3.316742149547e+00 3.318275381979e+00 3.319807706353e+00 3.321338037377e+00 3.322868763255e+00 3.324398484750e+00 3.325925613905e+00 3.327452817317e+00 3.328980826924e+00 3.330508560155e+00 3.332034806558e+00 3.333558654194e+00 3.335080634389e+00 3.336601978922e+00 3.338125629028e+00 3.339647589573e+00 3.341168472082e+00 3.342686144001e+00 3.344202173760e+00 3.345719037192e+00 3.347235462142e+00 3.348752029334e+00 3.350267180589e+00 3.351779734801e+00 3.353289584552e+00 3.354801020114e+00 3.356311874640e+00 3.357823002237e+00 3.359331948052e+00 3.360838882052e+00 3.362345054919e+00 3.363850674454e+00 3.365356799354e+00 3.366861813883e+00 3.368365609266e+00 3.369866685708e+00 3.371367338802e+00 3.372868165500e+00 3.374367791063e+00 3.375868080525e+00 3.377366193832e+00 3.378861760870e+00 3.380357618139e+00 3.381850549321e+00 3.383346409787e+00 3.384840213608e+00 3.386331811912e+00 3.387821874423e+00 3.389309619993e+00 3.390797600417e+00 3.392286515027e+00 3.393773598710e+00 3.395256575472e+00 3.396737872637e+00 3.398219152546e+00 3.399699542411e+00 3.401179829798e+00 3.402656223558e+00 3.404132406291e+00 3.405607032215e+00 3.407078447253e+00 3.408550647810e+00 3.410021501916e+00 3.411490561187e+00 3.412958865412e+00 3.414425735675e+00 3.415889572524e+00 3.417353242918e+00 3.418814950703e+00 3.420275803972e+00 3.421735339037e+00 3.423192653061e+00 3.424649913099e+00 3.426103620346e+00 3.427555451318e+00 3.429007038082e+00 3.430457301742e+00 3.431906020659e+00 3.433352780597e+00 3.434796474177e+00 3.436237379136e+00 3.437678753965e+00 3.439118216833e+00 3.440556182034e+00 3.441992720675e+00 3.443424748279e+00 3.444855322840e+00 3.446286428608e+00 3.447715094267e+00 3.449142660637e+00 3.450567946739e+00 3.451990242757e+00 3.453413160184e+00 3.454831867859e+00 3.456249878312e+00 3.457666445332e+00 3.459080579008e+00 3.460492809496e+00 3.461902282160e+00 3.463309838072e+00 3.464716604752e+00 3.466120559563e+00 3.467523717050e+00 3.468924729881e+00 3.470322658533e+00 3.471718840888e+00 3.473115136765e+00 3.474506613234e+00 3.475897397476e+00 3.477285173613e+00 3.478671041452e+00 3.480056878978e+00 3.481438026192e+00 3.482818200066e+00 3.484196604142e+00 3.485572201149e+00 3.486946803324e+00 3.488319025974e+00 3.489688242829e+00 3.491055251354e+00 3.492421038644e+00 3.493784319401e+00 3.495145444205e+00 3.496504988072e+00 3.497861794555e+00 3.499216783769e+00 3.500569279152e+00 3.501919361596e+00 3.503268319379e+00 3.504614256801e+00 3.505958838175e+00 3.507301076714e+00 3.508639176103e+00 3.509976731306e+00 3.511312657479e+00 3.512645615108e+00 3.513975804220e+00 3.515304602273e+00 3.516630587504e+00 3.517955996707e+00 3.519277626594e+00 3.520597347586e+00 3.521915291211e+00 3.523229357170e+00 3.524543354900e+00 3.525853521613e+00 3.527163677482e+00 3.528469337058e+00 3.529773600948e+00 3.531076474466e+00 3.532376522212e+00 3.533674148553e+00 3.534969531378e+00 3.536263325806e+00 3.537554168060e+00 3.538844106390e+00 3.540129801254e+00 3.541414934641e+00 3.542698343125e+00 3.543978384302e+00 3.545256783356e+00 3.546532123082e+00 3.547805817383e+00 3.549078932498e+00 3.550347424748e+00 3.551615295881e+00 3.552881151107e+00 3.554143639454e+00 3.555404724491e+00 3.556663315354e+00 3.557920606707e+00 3.559175922650e+00 3.560428170456e+00 3.561679148228e+00 3.562927666762e+00 3.564175150842e+00 3.565420550254e+00 3.566662617134e+00 3.567903338153e+00 3.569142380522e+00 3.570379385885e+00 3.571614891578e+00 3.572847732485e+00 3.574078940591e+00 3.575307888603e+00 3.576534531916e+00 3.577761310790e+00 3.578984204240e+00 3.580206866060e+00 3.581425445505e+00 3.582643408576e+00 3.583860658039e+00 3.585075135697e+00 3.586288466038e+00 3.587499359479e+00 3.588709013464e+00 3.589917020534e+00 3.591123617129e+00 3.592328211307e+00 3.593530440918e+00 3.594732842430e+00 3.595932553802e+00 3.597130662170e+00 3.598327285955e+00 3.599523194463e+00 3.600717421125e+00 3.601909955255e+00 3.603102142716e+00 3.604290860281e+00 3.605480836761e+00 3.606667966846e+00 3.607853999837e+00 3.609039249470e+00 3.610221784549e+00 3.611405873359e+00 3.612586721409e+00 3.613767569728e+00 3.614946139176e+00 3.616124313500e+00 3.617303769196e+00 3.618478812368e+00 3.619654358498e+00 3.620830023000e+00 3.622004604904e+00 3.623177115365e+00 3.624348910325e+00 3.625522039922e+00 3.626692840449e+00 3.627863375716e+00 3.629033151563e+00 3.630202703573e+00 3.631371686235e+00 3.632539292968e+00 3.633708214797e+00 3.634876007795e+00 3.636042899382e+00 3.637211391407e+00 3.638378029219e+00 3.639545575958e+00 3.640711150358e+00 3.641877882914e+00 3.643045899364e+00 3.644211911378e+00 3.645378914304e+00 3.646545188527e+00 3.647712541278e+00 3.648879961238e+00 3.650048012103e+00 3.651215622107e+00 3.652383623293e+00 3.653552493472e+00 3.654721488151e+00 3.655891034181e+00 3.657061778173e+00 3.658231523250e+00 3.659402918896e+00 3.660575077982e+00 3.661748356755e+00 3.662921778530e+00 3.664096316185e+00 3.665270912277e+00 3.666447658303e+00 3.667624682718e+00 3.668803791567e+00 3.669982389086e+00 3.671163288743e+00 3.672345196248e+00 3.673527894599e+00 3.674710861568e+00 3.675896510464e+00 3.677083407164e+00 3.678271995617e+00 3.679459390616e+00 3.680650275494e+00 3.681843102677e+00 3.683036390158e+00 3.684231378496e+00 3.685427306084e+00 3.686626815893e+00 3.687826736956e+00 3.689029136625e+00 3.690232374716e+00 3.691437026440e+00 3.692644499805e+00 3.693852318216e+00 3.695063051346e+00 3.696274714394e+00 3.697489349926e+00 3.698705653738e+00 3.699923764247e+00 3.701143723369e+00 3.702364887359e+00 3.703588922646e+00 3.704814478374e+00 3.706042557516e+00 3.707272662315e+00 3.708503369979e+00 3.709738010759e+00 3.710974172804e+00 3.712210941338e+00 3.713451701824e+00 3.714692011781e+00 3.715936174158e+00 3.717181988964e+00 3.718430381213e+00 3.719680016934e+00 3.720930861290e+00 3.722185695709e+00 3.723441295350e+00 3.724698898608e+00 3.725958680729e+00 3.727219891783e+00 3.728483671026e+00 3.729748394169e+00 3.731015745896e+00 3.732285013735e+00 3.733555568965e+00 3.734828501345e+00 3.736101892899e+00 3.737378165414e+00 3.738654665248e+00 3.739933817187e+00 3.741215143732e+00 3.742495745770e+00 3.743780302914e+00 3.745064851276e+00 3.746349967260e+00 3.747637046975e+00 3.748925677302e+00 3.750215946871e+00 3.751506260590e+00 3.752797334646e+00 3.754090129964e+00 3.755382137376e+00 3.756676513349e+00 3.757970321065e+00 3.759266338670e+00 3.760561512642e+00 3.761855917715e+00 3.763151942541e+00 3.764447254966e+00 3.765744361332e+00 3.767040042247e+00 3.768335933968e+00 3.769630437154e+00 3.770924945318e+00 3.772219989141e+00 3.773512607419e+00 3.774805717735e+00 3.776095622851e+00 3.777386338372e+00 3.778675968811e+00 3.779962347284e+00 3.781249865475e+00 3.782532866206e+00 3.783816031021e+00 3.785095843956e+00 3.786372114269e+00 3.787648826435e+00 3.788919850723e+00 3.790190438542e+00 3.791455741129e+00 3.792719382428e+00 3.793980609732e+00 3.795235015578e+00 3.796488167645e+00 3.797734924646e+00 3.798979965408e+00 3.800218741615e+00 3.801453006670e+00 3.802683853077e+00 3.803905879264e+00 3.805126938927e+00 3.806338899622e+00 3.807546192751e+00 3.808747341647e+00 3.809939548266e+00 3.811129603657e+00 3.812307909368e+00 3.813481791191e+00 3.814647402146e+00 3.815805079036e+00 3.816956264362e+00 3.818094353429e+00 3.819229792510e+00 3.820350222909e+00 3.821464412343e+00 3.822568617678e+00 3.823661393816e+00 3.824747486616e+00 3.825817027584e+00 3.826882480231e+00 3.827931350687e+00 3.828969935556e+00 3.829998280333e+00 3.831010991858e+00 3.832015049461e+00 3.833001986386e+00 3.833979880593e+00 3.834939707586e+00 3.835887427760e+00 3.836820746494e+00 3.837737630202e+00 3.838643221169e+00 3.839527770603e+00 3.840401094764e+00 3.841255736050e+00 3.842092357381e+00 3.842917259383e+00 3.843716489322e+00 3.844505080115e+00 3.845270192538e+00 3.846020797939e+00 3.846750469364e+00 3.847457380756e+00 3.848151077622e+00 3.848816852550e+00 3.849469768335e+00 3.850095023808e+00 3.850701761853e+00 3.851287829490e+00 3.851846978494e+00 3.852389881309e+00 3.852901846127e+00 3.853397509852e+00 3.853865471120e+00 3.854308289450e+00 3.854730277793e+00 3.855119655120e+00 3.855493098025e+00 3.855830969273e+00 3.856149040391e+00 3.856439036402e+00 3.856697887363e+00 3.856936960206e+00 3.857138325470e+00 3.857319751885e+00 3.857465507024e+00 3.857585508612e+00 3.857677065872e+00 3.857732380888e+00 3.857765121173e+00 3.857758946859e+00 3.857729013741e+00 3.857663198818e+00 3.857563793884e+00 3.857438213598e+00 3.857271384110e+00 3.857080165650e+00 3.856847138477e+00 3.856585541484e+00 3.856288000404e+00 3.855954067081e+00 3.855589711762e+00 3.855182700662e+00 3.854747645825e+00 3.854269629161e+00 3.853758011266e+00 3.853211237371e+00 3.852622930211e+00 3.852003303948e+00 3.851338361437e+00 3.850641991873e+00 3.849903190407e+00 3.849124878220e+00 3.848311218809e+00 3.847451655559e+00 3.846559585113e+00 3.845621278324e+00 3.844645550716e+00 3.843629316710e+00 3.842569374128e+00 3.841472847429e+00 3.840328163606e+00 3.839148823567e+00 3.837922316225e+00 3.836654427157e+00 3.835346769728e+00 3.833991211044e+00 3.832597392326e+00 3.831155739318e+00 3.829674283973e+00 3.828146732010e+00 3.826575027048e+00 3.824962774523e+00 3.823300308161e+00 3.821598765841e+00 3.819848109364e+00 3.818054818923e+00 3.816217204109e+00 3.814330474551e+00 3.812402716304e+00 3.810425880665e+00 3.808406796526e+00 3.806338776892e+00 3.804225570783e+00 3.802067552940e+00 3.799861775892e+00 3.797612047522e+00 3.795312228168e+00 3.792969986645e+00 3.790578696657e+00 3.788141174735e+00 3.785658700393e+00 3.783128036722e+00 3.780551837769e+00 3.777927315888e+00 3.775258261876e+00 3.772540939327e+00 3.769776641070e+00 3.766967642632e+00 3.764109993522e+00 3.761206020237e+00 3.758255357478e+00 3.755258811055e+00 3.752216186755e+00 3.749125253796e+00 3.745990351481e+00 3.742806470171e+00 3.739578104959e+00 3.736301776896e+00 3.732980128059e+00 3.729613830987e+00 3.726198759441e+00 3.722739614486e+00 3.719234009107e+00 3.715682413866e+00 3.712086585531e+00 3.708443071755e+00 3.704756209571e+00 3.701022116505e+00 3.697244747923e+00 3.693421685248e+00 3.689552807315e+00 3.685640407373e+00 3.681682229633e+00 3.677679402326e+00 3.673632608423e+00 3.669540605570e+00 3.665405740680e+00 3.661225737470e+00 3.657001774956e+00 3.652735563378e+00 3.648423237805e+00 3.644069128272e+00 3.639671090430e+00 3.635229532319e+00 3.630744306635e+00 3.626216177673e+00 3.621645626589e+00 3.617030681264e+00 3.612374574400e+00 3.607675320880e+00 3.602932841052e+00 3.598149210949e+00 3.593321256069e+00 3.588453785503e+00 3.583541411795e+00 3.578589634016e+00 3.573594264125e+00 3.568554833957e+00 3.563478097741e+00 3.558354859909e+00 3.553192734134e+00 3.547988061097e+00 3.542741430298e+00 3.537454952171e+00 3.532123188442e+00 3.526754618809e+00 3.521340967629e+00 3.515887520090e+00 3.510391877761e+00 3.504853276897e+00 3.499276812949e+00 3.493654875621e+00 3.487994172284e+00 3.482290053940e+00 3.476543404472e+00 3.470757533847e+00 3.464925937452e+00 3.459056959274e+00 3.453140912871e+00 3.447185915621e+00 3.441188220131e+00 3.435146502130e+00 3.429063898769e+00 3.422935771181e+00 3.416768186485e+00 3.410552632236e+00 3.404296078178e+00 3.397995977873e+00 3.391649745895e+00 3.385262254356e+00 3.378826206808e+00 3.372348482508e+00 3.365823322218e+00 3.359251816634e+00 3.352639099971e+00 3.345973829121e+00 3.339266807326e+00 3.332508840155e+00 3.325704933075e+00 3.318854942131e+00 3.311952042918e+00 3.305004813871e+00 3.298002653982e+00 3.290956347563e+00 3.283856714276e+00 3.276705767715e+00 3.269507292562e+00 3.262251206465e+00 3.254948331307e+00 3.247587404261e+00 3.240175194182e+00 3.232709880735e+00 3.225184589680e+00 3.217612455646e+00 3.209975657575e+00 3.202288109094e+00 3.194541099231e+00 3.186734648801e+00 3.178874502694e+00 3.170948604706e+00 3.162969873281e+00 3.154924515545e+00 3.146821503034e+00 3.138658282380e+00 3.130426226159e+00 3.122139778020e+00 3.113781383374e+00 3.105364444683e+00 3.096880343963e+00 3.088326590750e+00 3.079714222983e+00 3.071025748787e+00 3.062277617744e+00 3.053454746439e+00 3.044564995717e+00 3.035608148841e+00 3.026574606437e+00 3.017478557012e+00 3.008301277394e+00 2.999059402781e+00 2.989740946870e+00 2.980346042306e+00 2.970884590293e+00 2.961337253286e+00 2.951725953930e+00 2.942030003716e+00 2.932260585577e+00 2.922417043098e+00 2.912487955457e+00 2.902491816748e+00 2.892405107668e+00 2.882248620280e+00 2.872009243394e+00 2.861686671486e+00 2.851293568469e+00 2.840805803656e+00 2.830251634137e+00 2.819604782993e+00 2.808882072453e+00 2.798081008015e+00 2.787186272663e+00 2.776225055297e+00 2.765166893588e+00 2.754038697248e+00 2.742823817508e+00 2.731521800432e+00 2.720150253717e+00 2.708681100494e+00 2.697146137991e+00 2.685518103197e+00 2.673813593660e+00 2.662031458633e+00 2.650157394251e+00 2.638220257961e+00 2.626185432368e+00 2.614085758061e+00 2.601901171795e+00 2.589635570646e+00 2.577304672274e+00 2.564879908414e+00 2.552397062909e+00 2.539825904828e+00 2.527186272114e+00 2.514476452201e+00 2.501682616085e+00 2.488834387834e+00 2.475898763269e+00 2.462906463999e+00 2.449840467150e+00 2.436705923387e+00 2.423514754897e+00 2.410244719242e+00 2.396927193891e+00 2.383534673886e+00 2.370088850816e+00 2.356585508351e+00 2.343015430205e+00 2.329402897674e+00 2.315720905930e+00 2.301999107370e+00 2.288218575971e+00 2.274389277074e+00 2.260518233603e+00 2.246590485422e+00 2.232631787455e+00 2.218619093502e+00 2.204573393650e+00 2.190487018211e+00 2.176362173830e+00 2.162211334988e+00 2.148016239705e+00 2.133802327454e+00 2.119553037049e+00 2.105282509260e+00 2.090989000996e+00 2.076671316202e+00 2.062342373193e+00 2.047989822640e+00 2.033632913391e+00 2.019257248197e+00 2.004879127527e+00 1.990495467369e+00 1.976106153577e+00 1.961724950348e+00 1.947338348073e+00 1.932967636530e+00 1.918598618630e+00 1.904248319757e+00 1.889913442613e+00 1.875593936200e+00 1.861306473598e+00 1.847034181725e+00 1.832804240091e+00 1.818597834481e+00 1.804433954010e+00 1.790314619444e+00 1.776231090123e+00 1.762211560833e+00 1.748229256794e+00 1.734320714148e+00 1.720464899900e+00 1.706678230294e+00 1.692971144235e+00 1.679326131790e+00 1.665783288769e+00 1.652308336380e+00 1.638940511406e+00 1.625667130666e+00 1.612492258266e+00 1.599444262805e+00 1.586490641544e+00 1.573683680064e+00 1.560990407243e+00 1.548441878838e+00 1.536042476548e+00 1.523781443143e+00 1.511702715608e+00 1.499768844402e+00 1.488033303312e+00 1.476471305358e+00 1.465105324727e+00 1.453956253501e+00 1.442999149228e+00 1.432293570548e+00 1.421797130226e+00 1.411564583798e+00 1.401580868128e+00 1.391857927924e+00 1.382430873887e+00 1.373266248320e+00 1.364431099546e+00 1.355884811493e+00 1.347673484444e+00 1.339797577862e+00 1.332252264322e+00 1.325089155682e+00 1.318261531399e+00 1.311839365944e+00 1.305783588088e+00 1.300129044229e+00 1.294887253471e+00 1.290033828293e+00 1.285629288381e+00 1.281613696343e+00 1.278054685040e+00 1.274909916921e+00 1.272197878806e+00 1.269936312947e+00 1.268077245209e+00 1.266686236506e+00 1.265686522950e+00 1.265132876319e+00 1.264987324489e+00 1.265234940662e+00 1.265909584259e+00 1.266927832998e+00 1.268360204014e+00 1.270116918477e+00 1.272229020364e+00 1.274673035503e+00 1.277395075351e+00 1.280447130019e+00 1.283718852184e+00 1.287273256840e+00 1.291031269624e+00 1.294988532953e+00 1.299150717402e+00 1.303427302123e+00 1.307884996873e+00 1.312414245563e+00 1.317055644540e+00 1.321765811474e+00 1.326500642644e+00 1.331302060452e+00 1.336065297516e+00 1.340859461429e+00 1.345602808258e+00 1.350305402539e+00 1.354971591419e+00 1.359530871516e+00 1.364053812808e+00 1.368446252910e+00 1.372763134242e+00 1.376969947896e+00 1.381047236461e+00 1.385039766625e+00 1.388875347742e+00 1.392621767799e+00 1.396224595938e+00 1.399710044372e+00 1.403084335414e+00 1.406316036959e+00 1.409457178226e+00 1.412454596991e+00 1.415358982935e+00 1.418142785356e+00 1.420814736869e+00 1.423389818403e+00 1.425841438804e+00 1.428208596901e+00 1.430450674204e+00 1.432601217993e+00 1.434636698146e+00 1.436562055547e+00 1.438382928961e+00 1.440072526887e+00 1.441661286672e+00 1.443101654236e+00 1.444430800131e+00 1.445611420124e+00 1.446650679972e+00 1.447554579525e+00 1.448283488376e+00 1.448886466977e+00 1.449299834657e+00 1.449574077991e+00 1.449678625548e+00 1.449611279755e+00 1.449414810212e+00 1.449024608225e+00 1.448527219410e+00 1.447863582728e+00 1.447080614132e+00 1.446200084896e+00 1.445182853252e+00 1.444131584391e+00 1.442973628974e+00 1.441798299943e+00 1.440598751578e+00 1.439371998107e+00 1.438211183185e+00 1.437041858773e+00 1.435976371351e+00 1.434974132138e+00 1.434065523076e+00 1.433303899902e+00 1.432629372378e+00 1.432138456354e+00 1.431766283275e+00 1.431556515712e+00 1.431511368106e+00 1.431588452718e+00 1.431843011971e+00 1.432198699628e+00 1.432691368151e+00 1.433281027812e+00 1.433940283842e+00 1.434676387880e+00 1.435419147939e+00 1.436187165318e+00 1.436914052036e+00 1.437590240398e+00 1.438183347568e+00 1.438641914142e+00 1.438967540954e+00 1.439089793327e+00 1.439008253602e+00 1.438672272047e+00 1.438047889150e+00 1.437121674305e+00 1.435833013847e+00 1.434177700254e+00 1.432103384707e+00 1.429584980787e+00 1.426595460346e+00 1.423087855339e+00 1.419044399278e+00 1.414418622660e+00 1.409186245190e+00 1.403311504286e+00 1.396757817993e+00 1.389502351891e+00 1.381505337350e+00 1.372747151588e+00 1.363198573813e+00 1.352837911553e+00 1.341650388428e+00 1.329621767519e+00 1.316745227103e+00 1.303019716083e+00 1.288454021483e+00 1.273057157927e+00 1.256856609914e+00 1.239878754647e+00 1.222160575296e+00 1.203756173425e+00 1.184709641254e+00 1.165096405501e+00 1.144985402137e+00 1.124450997306e+00 1.103595055375e+00 1.082499329006e+00 1.061274561492e+00 1.040029868799e+00 1.018869345742e+00 9.979252363497e-01 9.773062790611e-01 9.571443902285e-01 9.375648471612e-01 9.186895381766e-01 9.006516352331e-01 8.835624936668e-01 8.675491915289e-01 8.527123423564e-01 8.391554331197e-01 8.269653128346e-01 8.162034832351e-01 8.069347307770e-01 7.991728832919e-01 7.929345765006e-01 7.881991606258e-01 7.849151611686e-01 7.830247232611e-01 7.824195102690e-01 7.830005269572e-01 7.846234714634e-01 7.871463696319e-01 7.904126787945e-01 7.942478679126e-01 7.984988498483e-01 8.029840900323e-01 8.075457945556e-01 8.120265783121e-01 8.162685159375e-01 8.201352886988e-01 8.234875446480e-01 8.262060704014e-01 8.281698968386e-01 8.292812022514e-01 8.294391576452e-01 8.285613716387e-01 8.265758965478e-01 8.234120435578e-01 8.190354361758e-01 8.134014713712e-01 8.065084193302e-01 7.983676704303e-01 7.890235262123e-01 7.785644173837e-01 7.671069970453e-01 7.548406604649e-01 7.419912821418e-01 7.288642577561e-01 7.158260172920e-01 7.033089625250e-01 6.918191572692e-01 6.818936295589e-01 6.741242514940e-01 6.690731922619e-01 6.672800258416e-01 6.691842965628e-01 6.750899602972e-01 6.815665541899e-01 6.892675647419e-01 6.995932013033e-01 7.138149868859e-01 7.322488208429e-01 7.539906310216e-01 7.773265846018e-01 8.005307999520e-01 8.226319765558e-01 8.437190686040e-01 8.646736573209e-01 8.865169038137e-01 9.096925698690e-01 9.336399181246e-01 9.569492615769e-01 9.779525859833e-01 9.954146550759e-01 1.008997824552e+00 1.019325419083e+00 1.027556601526e+00 1.034709557719e+00 1.041087465414e+00 1.046070754960e+00 1.048379516741e+00 1.046720102298e+00 1.040443336198e+00 1.029894411431e+00 1.016329203180e+00 1.001422034864e+00 9.865462667560e-01 9.722110444589e-01 9.579948316962e-01 9.429584767778e-01 9.263827052298e-01 9.084383218379e-01 8.904105883643e-01 8.743353315607e-01 8.622188386582e-01 8.551777796659e-01 8.529772623035e-01 8.543143635746e-01 8.576381065264e-01 8.619923953394e-01 8.674537504961e-01 8.749303344880e-01 8.854170721082e-01 8.991655208095e-01 9.152691623778e-01 9.318636263929e-01 9.468646015979e-01 9.588365626016e-01 9.675263945919e-01 9.738497884535e-01 9.793924506056e-01 9.856075046946e-01 9.931231917837e-01 1.001570763458e+00 1.009984795918e+00 1.017522913084e+00 1.024128198474e+00 1.030725243206e+00 1.038783192879e+00 1.049449670524e+00 1.062705139899e+00 1.076927161233e+00 1.089178708000e+00 1.096005092382e+00 1.094288584355e+00 1.081749318782e+00 1.057377117769e+00 9.775952676465e-01 8.770075042545e-01 8.372794733788e-01 8.974404226695e-01 1.004411711149e+00 1.080054095387e+00 1.080755300162e+00 1.007398445598e+00 9.019468039708e-01 8.329884305203e-01 8.461392213479e-01 9.135023688784e-01 9.712953040556e-01 9.803358544224e-01 9.427292146577e-01 8.941090652381e-01 8.776653785365e-01 9.033321552605e-01 9.365790022023e-01 9.341165866824e-01 8.784435317412e-01 7.924736411034e-01 7.378394148310e-01 7.714380836618e-01 8.746997757160e-01 9.766740173799e-01 1.021331576141e+00 9.889315611626e-01 8.961649788688e-01 7.922024106226e-01 7.399101734702e-01 7.641265966597e-01 8.248667677358e-01 8.697821623098e-01 8.785337862380e-01 8.662389423380e-01 8.654379201121e-01 8.940614686086e-01 9.349336999940e-01 9.521083773437e-01 9.212558758959e-01 8.485927728645e-01 7.770658173887e-01 7.675330367926e-01 8.377337216624e-01 9.367363644405e-01 1.000618016637e+00 9.942452659641e-01 9.209082539893e-01 8.244127899066e-01 7.781967084898e-01 8.270319657640e-01 9.306211845848e-01 1.014179449625e+00 1.029129563145e+00 9.664715238165e-01 8.572746236391e-01 7.696212190408e-01 7.731130595856e-01 8.624122353863e-01 9.657018506954e-01 1.021557741576e+00 1.006233486271e+00 9.322457547634e-01 8.433836109049e-01 7.984414279656e-01 8.269355420338e-01 8.978501798598e-01 9.564233277735e-01 9.669397545189e-01 9.240489500527e-01 8.518524187457e-01 7.972512879747e-01 8.043213394114e-01 8.728632855358e-01 9.585208799348e-01 1.012573187555e+00 1.005317899128e+00 9.320187666172e-01 8.174840742225e-01 7.231402932329e-01 7.280893539010e-01 8.436874313265e-01 9.952726237667e-01 1.105164980499e+00 1.126727082157e+00 1.045448409020e+00 8.827337165916e-01 7.114135359581e-01 6.647683187201e-01 8.010219955201e-01 1.002588699126e+00 1.153270935702e+00 1.196237802620e+00 1.119809172182e+00 9.540555037919e-01 7.788108811529e-01 7.181131848435e-01 8.190552197836e-01 9.763906613330e-01 1.085579630417e+00 1.104071025093e+00 1.039526698114e+00 9.390076105104e-01 8.703475906762e-01 8.731448385532e-01 9.177213834957e-01 9.443701282053e-01 9.211998102723e-01 8.636031598273e-01 8.261631221137e-01 8.571067808145e-01 9.377421310978e-01 9.997314561126e-01 9.849141768185e-01 8.743543482852e-01 7.030064049702e-01 5.851556950954e-01 6.576334279400e-01 8.524691911373e-01 1.017779962239e+00 1.069140232687e+00 9.789988208961e-01 7.704350024586e-01 5.433269264121e-01 5.278605880948e-01 7.681862006744e-01
 2.840147925503e+00 2.840950432272e+00 2.842593860345e+00 2.845145769083e+00 2.847948682216e+00 2.850153958154e+00 2.851391537458e+00 2.852045996461e+00 2.852953187953e+00 2.854755662243e+00 2.857398676739e+00 2.860151121392e+00 2.862188370718e+00 2.863255095660e+00 2.863868229919e+00 2.864891145354e+00 2.866852303845e+00 2.869546158017e+00 2.872212773431e+00 2.874110751520e+00 2.875091312773e+00 2.875720938278e+00 2.876851774779e+00 2.878949943150e+00 2.881709037637e+00 2.884305704328e+00 2.886049834498e+00 2.886931413200e+00 2.887615636379e+00 2.888916165466e+00 2.891157518895e+00 2.893928336029e+00 2.896415870652e+00 2.898045358235e+00 2.898913702424e+00 2.899694024170e+00 2.901121310227e+00 2.903444389144e+00 2.906232149049e+00 2.908689048462e+00 2.910255172768e+00 2.911059395429e+00 2.911843635772e+00 2.913385363037e+00 2.915866481285e+00 2.918716630392e+00 2.921062584237e+00 2.922432858154e+00 2.923133333679e+00 2.923999571448e+00 2.925723345083e+00 2.928312128283e+00 2.931095479036e+00 2.933263575144e+00 2.934490182564e+00 2.935163205150e+00 2.936093678100e+00 2.937897486000e+00 2.940527931775e+00 2.943288118006e+00 2.945347611610e+00 2.946400597750e+00 2.946932926568e+00 2.947869185258e+00 2.949833508395e+00 2.952622894964e+00 2.955344756779e+00 2.957135402426e+00 2.957887125701e+00 2.958350048281e+00 2.959507131995e+00 2.961752146663e+00 2.964583926108e+00 2.967043251995e+00 2.968506517558e+00 2.969161068465e+00 2.969822307019e+00 2.971252796572e+00 2.973578540947e+00 2.976244847695e+00 2.978480553793e+00 2.979874697703e+00 2.980644648047e+00 2.981449109876e+00 2.982911575633e+00 2.985173175925e+00 2.987792616373e+00 2.990056167881e+00 2.991487128573e+00 2.992215828970e+00 2.992926263333e+00 2.994365493967e+00 2.996752169812e+00 2.999547462862e+00 3.001839721938e+00 3.003078624465e+00 3.003548797476e+00 3.004191394906e+00 3.005852714034e+00 3.008561117065e+00 3.011461414246e+00 3.013512917791e+00 3.014359255174e+00 3.014650935784e+00 3.015502999251e+00 3.017577779641e+00 3.020514585834e+00 3.023235993515e+00 3.024850971883e+00 3.025396616527e+00 3.025790464761e+00 3.027053134808e+00 3.029464653080e+00 3.032361329728e+00 3.034704141822e+00 3.035942309267e+00 3.036436458299e+00 3.037134467957e+00 3.038774202570e+00 3.041296621287e+00 3.043947887866e+00 3.045908698617e+00 3.046954622509e+00 3.047596882536e+00 3.048631719982e+00 3.050489024611e+00 3.052925017153e+00 3.055267653115e+00 3.056970809809e+00 3.058023265592e+00 3.058910518225e+00 3.060203906965e+00 3.062115170563e+00 3.064368669949e+00 3.066465587442e+00 3.068069441969e+00 3.069240299567e+00 3.070350710752e+00 3.071783425524e+00 3.073642525922e+00 3.075712252408e+00 3.077647584784e+00 3.079236392588e+00 3.080536126604e+00 3.081808004985e+00 3.083305120403e+00 3.085082279276e+00 3.086995438254e+00 3.088825219067e+00 3.090438744357e+00 3.091866346721e+00 3.093263906450e+00 3.094786321623e+00 3.096480898620e+00 3.098274925429e+00 3.100045148130e+00 3.101696516857e+00 3.103222723871e+00 3.104703905204e+00 3.106237011012e+00 3.107868643114e+00 3.109581661770e+00 3.111307226288e+00 3.112976106594e+00 3.114561779499e+00 3.116098075526e+00 3.117642205174e+00 3.119239508149e+00 3.120896804692e+00 3.122579252555e+00 3.124237404391e+00 3.125846053701e+00 3.127416408882e+00 3.128981362768e+00 3.130568471972e+00 3.132188791829e+00 3.133825638414e+00 3.135454602270e+00 3.137064190439e+00 3.138658487992e+00 3.140244630871e+00 3.141835193310e+00 3.143433257220e+00 3.145034350017e+00 3.146639839010e+00 3.148246796305e+00 3.149853782165e+00 3.151453816012e+00 3.153049431391e+00 3.154640254002e+00 3.156231637218e+00 3.157828117115e+00 3.159431740324e+00 3.161037383251e+00 3.162640697857e+00 3.164238710888e+00 3.165833658942e+00 3.167425977031e+00 3.169021524421e+00 3.170620996852e+00 3.172221692280e+00 3.173820972175e+00 3.175417527359e+00 3.177010836712e+00 3.178604900456e+00 3.180202261076e+00 3.181799084962e+00 3.183396460009e+00 3.184991992367e+00 3.186584560063e+00 3.188175888566e+00 3.189772382158e+00 3.191371370353e+00 3.192969100580e+00 3.194562818088e+00 3.196154138797e+00 3.197745186428e+00 3.199342358301e+00 3.200939089396e+00 3.202531846524e+00 3.204119171156e+00 3.205706909830e+00 3.207296673716e+00 3.208889006132e+00 3.210479395252e+00 3.212061442089e+00 3.213639226687e+00 3.215221665462e+00 3.216809265451e+00 3.218395961681e+00 3.219977702323e+00 3.221552202324e+00 3.223127199145e+00 3.224710007306e+00 3.226297930925e+00 3.227882120322e+00 3.229461508445e+00 3.231039806311e+00 3.232620588034e+00 3.234205762029e+00 3.235791711264e+00 3.237371446609e+00 3.238950287782e+00 3.240530581619e+00 3.242111119339e+00 3.243687833838e+00 3.245262722249e+00 3.246835429881e+00 3.248409111538e+00 3.249986565867e+00 3.251560245845e+00 3.253128677756e+00 3.254697478420e+00 3.256269805728e+00 3.257845126372e+00 3.259419477634e+00 3.260991653376e+00 3.262558552284e+00 3.264130616098e+00 3.265706083358e+00 3.267279384861e+00 3.268850230346e+00 3.270416095585e+00 3.271983346925e+00 3.273552286246e+00 3.275120273328e+00 3.276684164161e+00 3.278247000417e+00 3.279813254105e+00 3.281376070492e+00 3.282938152092e+00 3.284498697266e+00 3.286058964569e+00 3.287622542957e+00 3.289184376817e+00 3.290743495990e+00 3.292300935543e+00 3.293859867130e+00 3.295418811627e+00 3.296977245739e+00 3.298533089210e+00 3.300086933531e+00 3.301640301799e+00 3.303193300830e+00 3.304746418571e+00 3.306299848934e+00 3.307853391509e+00 3.309405201892e+00 3.310954702511e+00 3.312504781374e+00 3.314051797380e+00 3.315600427609e+00 3.317150512772e+00 3.318698154153e+00 3.320244815612e+00 3.321789009158e+00 3.323332810534e+00 3.324875659468e+00 3.326419422107e+00 3.327961076199e+00 3.329502195111e+00 3.331044022277e+00 3.332583406951e+00 3.334121318364e+00 3.335657787971e+00 3.337195763971e+00 3.338732868967e+00 3.340269035053e+00 3.341804164878e+00 3.343337273547e+00 3.344870188218e+00 3.346401559890e+00 3.347932170529e+00 3.349463763276e+00 3.350994053030e+00 3.352523242229e+00 3.354050079821e+00 3.355576495750e+00 3.357101280907e+00 3.358628333727e+00 3.360154614238e+00 3.361677651885e+00 3.363198936593e+00 3.364717921842e+00 3.366237798773e+00 3.367758626781e+00 3.369276869152e+00 3.370795337264e+00 3.372310193522e+00 3.373823293100e+00 3.375335762274e+00 3.376849073913e+00 3.378362535394e+00 3.379873312892e+00 3.381381482272e+00 3.382888209041e+00 3.384395114300e+00 3.385902499485e+00 3.387408085679e+00 3.388913419204e+00 3.390414858890e+00 3.391917429391e+00 3.393417090059e+00 3.394916982260e+00 3.396417185273e+00 3.397916262499e+00 3.399412787395e+00 3.400907967023e+00 3.402402854315e+00 3.403896357385e+00 3.405390959667e+00 3.406883086146e+00 3.408371927315e+00 3.409861565435e+00 3.411350023062e+00 3.412837856312e+00 3.414325594824e+00 3.415810219128e+00 3.417293399926e+00 3.418774355364e+00 3.420255621543e+00 3.421736429453e+00 3.423214947905e+00 3.424692386523e+00 3.426166568866e+00 3.427639786906e+00 3.429112083415e+00 3.430584629629e+00 3.432054301019e+00 3.433520985598e+00 3.434986671381e+00 3.436451362010e+00 3.437916228561e+00 3.439376888190e+00 3.440837841485e+00 3.442296338193e+00 3.443753506199e+00 3.445210043285e+00 3.446664743416e+00 3.448117026837e+00 3.449566853741e+00 3.451018710611e+00 3.452467650740e+00 3.453914465696e+00 3.455358590761e+00 3.456800102120e+00 3.458241867089e+00 3.459682435088e+00 3.461120949493e+00 3.462555813713e+00 3.463990196834e+00 3.465420637627e+00 3.466851000989e+00 3.468279493653e+00 3.469707254541e+00 3.471132980577e+00 3.472553710302e+00 3.473973681052e+00 3.475393390196e+00 3.476811523378e+00 3.478227164947e+00 3.479640603464e+00 3.481052248629e+00 3.482461089066e+00 3.483867671320e+00 3.485273911507e+00 3.486677969322e+00 3.488080037713e+00 3.489479900290e+00 3.490878418208e+00 3.492273971050e+00 3.493667837731e+00 3.495059235739e+00 3.496448651247e+00 3.497836472880e+00 3.499221864226e+00 3.500604242921e+00 3.501985304827e+00 3.503363220095e+00 3.504740938823e+00 3.506116179289e+00 3.507489258459e+00 3.508859487042e+00 3.510227255991e+00 3.511593409237e+00 3.512956923110e+00 3.514319082374e+00 3.515678624446e+00 3.517035561758e+00 3.518390230997e+00 3.519741949156e+00 3.521093404765e+00 3.522441615018e+00 3.523787498971e+00 3.525131374109e+00 3.526472167203e+00 3.527811703684e+00 3.529148548574e+00 3.530483080183e+00 3.531815740321e+00 3.533145507369e+00 3.534473338673e+00 3.535798880944e+00 3.537121261145e+00 3.538442404174e+00 3.539760705156e+00 3.541076807094e+00 3.542390358546e+00 3.543702470593e+00 3.545011727837e+00 3.546318041008e+00 3.547621682672e+00 3.548924503946e+00 3.550224573092e+00 3.551521867524e+00 3.552817514051e+00 3.554110014305e+00 3.555401128739e+00 3.556688066670e+00 3.557973696518e+00 3.559258133653e+00 3.560539101270e+00 3.561817328090e+00 3.563094385726e+00 3.564368122668e+00 3.565640300499e+00 3.566910379989e+00 3.568177858459e+00 3.569442222593e+00 3.570705210763e+00 3.571964909055e+00 3.573223416762e+00 3.574479120898e+00 3.575731531587e+00 3.576983596741e+00 3.578231329542e+00 3.579479169025e+00 3.580722577615e+00 3.581965330903e+00 3.583205053737e+00 3.584443244761e+00 3.585678455352e+00 3.586912613927e+00 3.588142561848e+00 3.589372056914e+00 3.590598390703e+00 3.591822882704e+00 3.593045796084e+00 3.594264148724e+00 3.595483556461e+00 3.596700279007e+00 3.597913937230e+00 3.599125788541e+00 3.600334842114e+00 3.601543156467e+00 3.602749294713e+00 3.603952068188e+00 3.605154607046e+00 3.606353255883e+00 3.607550858885e+00 3.608746423571e+00 3.609940827130e+00 3.611132394824e+00 3.612321632352e+00 3.613510448969e+00 3.614696580965e+00 3.615881005838e+00 3.617063298152e+00 3.618244261677e+00 3.619422865777e+00 3.620600595325e+00 3.621776641333e+00 3.622949487315e+00 3.624123130871e+00 3.625292956370e+00 3.626461673507e+00 3.627629028066e+00 3.628794561584e+00 3.629959718898e+00 3.631122028518e+00 3.632283193555e+00 3.633442401670e+00 3.634602049221e+00 3.635758944818e+00 3.636914202047e+00 3.638068931908e+00 3.639221670528e+00 3.640374125384e+00 3.641525343458e+00 3.642674799422e+00 3.643822859817e+00 3.644970100639e+00 3.646117244029e+00 3.647262159967e+00 3.648406759476e+00 3.649550539142e+00 3.650692579437e+00 3.651834669465e+00 3.652975229498e+00 3.654114826793e+00 3.655254953338e+00 3.656393414949e+00 3.657532128303e+00 3.658669326979e+00 3.659806111854e+00 3.660943485076e+00 3.662079214994e+00 3.663214306431e+00 3.664349716991e+00 3.665484998745e+00 3.666620437063e+00 3.667754294227e+00 3.668888444042e+00 3.670022976202e+00 3.671156825510e+00 3.672290754868e+00 3.673425419835e+00 3.674558578435e+00 3.675692355141e+00 3.676827846281e+00 3.677962454917e+00 3.679097424611e+00 3.680232495915e+00 3.681368011094e+00 3.682505189400e+00 3.683640342479e+00 3.684778028053e+00 3.685915657552e+00 3.687054210949e+00 3.688192028355e+00 3.689332271624e+00 3.690472788706e+00 3.691614119402e+00 3.692755918279e+00 3.693898874683e+00 3.695044296884e+00 3.696187782217e+00 3.697334551764e+00 3.698481748717e+00 3.699629697645e+00 3.700779435998e+00 3.701930290873e+00 3.703081895306e+00 3.704234993598e+00 3.705390204503e+00 3.706546625650e+00 3.707704097508e+00 3.708863264143e+00 3.710024403283e+00 3.711186473258e+00 3.712350218683e+00 3.713515239373e+00 3.714681440862e+00 3.715850732794e+00 3.717021444187e+00 3.718193652446e+00 3.719368403497e+00 3.720544866412e+00 3.721723190987e+00 3.722902667414e+00 3.724084526478e+00 3.725268019327e+00 3.726453745588e+00 3.727641709503e+00 3.728831819608e+00 3.730023432671e+00 3.731217551307e+00 3.732412569449e+00 3.733611032270e+00 3.734810385884e+00 3.736012363427e+00 3.737218331890e+00 3.738424309090e+00 3.739633669318e+00 3.740843591069e+00 3.742056368777e+00 3.743272160758e+00 3.744489143720e+00 3.745708346090e+00 3.746929229799e+00 3.748153590766e+00 3.749378744221e+00 3.750606610856e+00 3.751836628094e+00 3.753068396854e+00 3.754302591129e+00 3.755538223939e+00 3.756775801493e+00 3.758016183493e+00 3.759257919923e+00 3.760502345371e+00 3.761748291417e+00 3.762995320297e+00 3.764245082467e+00 3.765495069360e+00 3.766748358906e+00 3.768003232496e+00 3.769258697987e+00 3.770516437110e+00 3.771775508173e+00 3.773036658395e+00 3.774297484012e+00 3.775560947556e+00 3.776825869891e+00 3.778091153570e+00 3.779357413726e+00 3.780625174499e+00 3.781893916374e+00 3.783163082176e+00 3.784432734457e+00 3.785704384016e+00 3.786975243643e+00 3.788247464681e+00 3.789518257170e+00 3.790791054606e+00 3.792064111317e+00 3.793335088204e+00 3.794608642926e+00 3.795879302492e+00 3.797152958706e+00 3.798422792245e+00 3.799693767783e+00 3.800964505947e+00 3.802230963773e+00 3.803499905384e+00 3.804765486607e+00 3.806030873309e+00 3.807293778018e+00 3.808555244184e+00 3.809815290043e+00 3.811071887163e+00 3.812328380292e+00 3.813580973831e+00 3.814831376400e+00 3.816078650484e+00 3.817321157766e+00 3.818565193503e+00 3.819800702817e+00 3.821035266510e+00 3.822265552070e+00 3.823490904382e+00 3.824714062136e+00 3.825928848566e+00 3.827141734204e+00 3.828348044945e+00 3.829549773221e+00 3.830746642359e+00 3.831934497902e+00 3.833122005740e+00 3.834297406840e+00 3.835470234644e+00 3.836633106710e+00 3.837790227189e+00 3.838940959595e+00 3.840079670886e+00 3.841215510537e+00 3.842338914711e+00 3.843456267053e+00 3.844563878114e+00 3.845659893118e+00 3.846750300010e+00 3.847825617388e+00 3.848896935940e+00 3.849952164184e+00 3.850998580244e+00 3.852034735281e+00 3.853056691966e+00 3.854069405227e+00 3.855064897926e+00 3.856053142656e+00 3.857025416714e+00 3.857983859970e+00 3.858930157894e+00 3.859858629894e+00 3.860778096416e+00 3.861676357111e+00 3.862563703418e+00 3.863433906416e+00 3.864285546399e+00 3.865125465185e+00 3.865942150169e+00 3.866748022346e+00 3.867530593559e+00 3.868297505609e+00 3.869046845433e+00 3.869772394021e+00 3.870485598928e+00 3.871170319612e+00 3.871841506618e+00 3.872488223975e+00 3.873115362585e+00 3.873722386200e+00 3.874301980312e+00 3.874865854178e+00 3.875399515984e+00 3.875917383757e+00 3.876406121929e+00 3.876870932993e+00 3.877315008904e+00 3.877726647461e+00 3.878122743451e+00 3.878483486159e+00 3.878823470321e+00 3.879133919177e+00 3.879415171972e+00 3.879675955924e+00 3.879898684316e+00 3.880101654612e+00 3.880269155154e+00 3.880409840535e+00 3.880522623303e+00 3.880598242463e+00 3.880653014198e+00 3.880666622789e+00 3.880654349158e+00 3.880607232940e+00 3.880526568193e+00 3.880419543305e+00 3.880268706529e+00 3.880094121594e+00 3.879878266201e+00 3.879631114910e+00 3.879348735688e+00 3.879026912433e+00 3.878675911327e+00 3.878280097627e+00 3.877856126137e+00 3.877387540369e+00 3.876885609111e+00 3.876346780303e+00 3.875763851925e+00 3.875148875222e+00 3.874488299912e+00 3.873793807753e+00 3.873057101060e+00 3.872277887337e+00 3.871462733917e+00 3.870600486528e+00 3.869703938961e+00 3.868758647615e+00 3.867775354462e+00 3.866748501414e+00 3.865676717630e+00 3.864567291817e+00 3.863407037144e+00 3.862209045376e+00 3.860962671232e+00 3.859674294252e+00 3.858341858092e+00 3.856960682646e+00 3.855537508832e+00 3.854066253448e+00 3.852550644587e+00 3.850988227794e+00 3.849377035081e+00 3.847722755244e+00 3.846016820870e+00 3.844268643794e+00 3.842468494923e+00 3.840622973823e+00 3.838730510388e+00 3.836786586858e+00 3.834797985983e+00 3.832756610172e+00 3.830669532583e+00 3.828531360303e+00 3.826343833927e+00 3.824108407005e+00 3.821820686942e+00 3.819487287618e+00 3.817099925761e+00 3.814664144330e+00 3.812179428936e+00 3.809643200616e+00 3.807057617498e+00 3.804418525795e+00 3.801732457885e+00 3.798993739984e+00 3.796204214603e+00 3.793365397974e+00 3.790473531904e+00 3.787532730184e+00 3.784538558058e+00 3.781495734181e+00 3.778400500334e+00 3.775255048057e+00 3.772058241060e+00 3.768809733381e+00 3.765511938536e+00 3.762161123189e+00 3.758760968240e+00 3.755309062008e+00 3.751805805142e+00 3.748252038751e+00 3.744647082910e+00 3.740991665449e+00 3.737286203556e+00 3.733528086080e+00 3.729721030986e+00 3.725863714850e+00 3.721954698000e+00 3.717995504592e+00 3.713986826265e+00 3.709928373958e+00 3.705818306362e+00 3.701658699127e+00 3.697449937546e+00 3.693190106149e+00 3.688882257812e+00 3.684523221205e+00 3.680115361541e+00 3.675657976645e+00 3.671152063055e+00 3.666597214878e+00 3.661992166038e+00 3.657339261656e+00 3.652637988207e+00 3.647887337090e+00 3.643090079682e+00 3.638241050250e+00 3.633346855081e+00 3.628403028692e+00 3.623411959571e+00 3.618372190306e+00 3.613284106303e+00 3.608151458429e+00 3.602968060265e+00 3.597740350585e+00 3.592462813855e+00 3.587139179722e+00 3.581770073374e+00 3.576352202065e+00 3.570891000030e+00 3.565377924906e+00 3.559822509076e+00 3.554219736311e+00 3.548568363794e+00 3.542874249668e+00 3.537130610851e+00 3.531345509069e+00 3.525510415122e+00 3.519630042127e+00 3.513707578389e+00 3.507734661548e+00 3.501721347411e+00 3.495656728996e+00 3.489551625187e+00 3.483398011815e+00 3.477198031580e+00 3.470956691848e+00 3.464665019456e+00 3.458333009789e+00 3.451950905258e+00 3.445526558087e+00 3.439055973357e+00 3.432537305034e+00 3.425978429695e+00 3.419368570212e+00 3.412717762068e+00 3.406018131952e+00 3.399272448783e+00 3.392484559894e+00 3.385645001365e+00 3.378764636929e+00 3.371831818070e+00 3.364858259878e+00 3.357835683356e+00 3.350764548268e+00 3.343651295204e+00 3.336483812031e+00 3.329275841639e+00 3.322015292890e+00 3.314707918947e+00 3.307355051136e+00 3.299947985459e+00 3.292499109249e+00 3.284994094240e+00 3.277444048363e+00 3.269843466656e+00 3.262189075975e+00 3.254490224385e+00 3.246733579298e+00 3.238933705690e+00 3.231075831807e+00 3.223168625766e+00 3.215211600190e+00 3.207194892298e+00 3.199133923456e+00 3.191010144202e+00 3.182838797553e+00 3.174610316385e+00 3.166324802627e+00 3.157989803452e+00 3.149590849191e+00 3.141143454603e+00 3.132633495601e+00 3.124068040575e+00 3.115447701766e+00 3.106762011562e+00 3.098027543467e+00 3.089223183766e+00 3.080366761324e+00 3.071447645510e+00 3.062464129096e+00 3.053427765700e+00 3.044318203861e+00 3.035156905775e+00 3.025926701967e+00 3.016633142483e+00 3.007281502164e+00 2.997855955757e+00 2.988377381859e+00 2.978822247592e+00 2.969208829361e+00 2.959527370513e+00 2.949775121297e+00 2.939965036409e+00 2.930074849631e+00 2.920128212748e+00 2.910104987426e+00 2.900015252841e+00 2.889860360314e+00 2.879625282382e+00 2.869334473401e+00 2.858959699883e+00 2.848523715459e+00 2.838012998274e+00 2.827426838617e+00 2.816780716485e+00 2.806046376832e+00 2.795255101323e+00 2.784380524032e+00 2.773438279871e+00 2.762426830232e+00 2.751330708759e+00 2.740178619078e+00 2.728938298002e+00 2.717635189950e+00 2.706256511338e+00 2.694800056762e+00 2.683284110650e+00 2.671678212587e+00 2.660016826299e+00 2.648272463739e+00 2.636459324028e+00 2.624579829699e+00 2.612616996909e+00 2.600600850534e+00 2.588498354989e+00 2.576338740338e+00 2.564104791804e+00 2.551798116384e+00 2.539436954957e+00 2.526990797347e+00 2.514496707747e+00 2.501923182651e+00 2.489290330051e+00 2.476598296516e+00 2.463831100680e+00 2.451018583831e+00 2.438127485870e+00 2.425189951011e+00 2.412188675778e+00 2.399125991304e+00 2.386017002679e+00 2.372837661858e+00 2.359620321996e+00 2.346337397709e+00 2.333009372366e+00 2.319632797669e+00 2.306199533542e+00 2.292730889781e+00 2.279203267614e+00 2.265642465487e+00 2.252032293125e+00 2.238381244748e+00 2.224696665156e+00 2.210964251342e+00 2.197207895536e+00 2.183406340048e+00 2.169580357915e+00 2.155720793498e+00 2.141830214333e+00 2.127919632373e+00 2.113975899868e+00 2.100018257021e+00 2.086033353905e+00 2.072034348419e+00 2.058018509120e+00 2.043986396542e+00 2.029948228542e+00 2.015894397003e+00 2.001842374386e+00 1.987777917009e+00 1.973718671564e+00 1.959658273259e+00 1.945600476952e+00 1.931554271635e+00 1.917509268705e+00 1.903487662575e+00 1.889471500121e+00 1.875481128804e+00 1.861508842305e+00 1.847560360222e+00 1.833647081565e+00 1.819752788784e+00 1.805908766989e+00 1.792089308632e+00 1.778320218163e+00 1.764596157616e+00 1.750915375198e+00 1.737302076404e+00 1.723726999423e+00 1.710232986975e+00 1.696790830026e+00 1.683424552547e+00 1.670138519945e+00 1.656916762144e+00 1.643801698789e+00 1.630752640629e+00 1.617816331067e+00 1.604971182951e+00 1.592228300829e+00 1.579612285783e+00 1.567088808798e+00 1.554714942249e+00 1.542449635710e+00 1.530331337718e+00 1.518357875586e+00 1.506519672202e+00 1.494863925707e+00 1.483344458359e+00 1.472023874325e+00 1.460868209871e+00 1.449905756292e+00 1.439152350988e+00 1.428582612327e+00 1.418262201839e+00 1.408136320020e+00 1.398270460291e+00 1.388641216943e+00 1.379261782935e+00 1.370171544272e+00 1.361326980734e+00 1.352805938037e+00 1.344555292860e+00 1.336631887413e+00 1.329029148558e+00 1.321741588019e+00 1.314826478305e+00 1.308228384579e+00 1.302027237409e+00 1.296175225683e+00 1.290711991949e+00 1.285650218652e+00 1.280960139425e+00 1.276713347842e+00 1.272838588473e+00 1.269413736625e+00 1.266394132502e+00 1.263796050782e+00 1.261647578863e+00 1.259890019067e+00 1.258602208179e+00 1.257700810742e+00 1.257245292156e+00 1.257201798593e+00 1.257550524563e+00 1.258335455891e+00 1.259467345390e+00 1.261023189093e+00 1.262915575716e+00 1.265173515745e+00 1.267780758225e+00 1.270677402588e+00 1.273922527153e+00 1.277406320977e+00 1.281190477656e+00 1.285201959231e+00 1.289429068111e+00 1.293886299642e+00 1.298477489709e+00 1.303272948966e+00 1.308162745061e+00 1.313185180592e+00 1.318300445197e+00 1.323456885964e+00 1.328703855957e+00 1.333930229772e+00 1.339203092303e+00 1.344445434940e+00 1.349658687711e+00 1.354851708384e+00 1.359948898274e+00 1.365017899883e+00 1.369966896752e+00 1.374845071998e+00 1.379620186512e+00 1.384267837104e+00 1.388832182964e+00 1.393239269345e+00 1.397555707930e+00 1.401727439705e+00 1.405774982442e+00 1.409707642706e+00 1.413492083563e+00 1.417178528108e+00 1.420716348095e+00 1.424150815708e+00 1.427457592571e+00 1.430646070841e+00 1.433731292275e+00 1.436686500066e+00 1.439548247312e+00 1.442281233601e+00 1.444918735783e+00 1.447432989614e+00 1.449837244708e+00 1.452130938498e+00 1.454290334750e+00 1.456348366586e+00 1.458253626115e+00 1.460047342264e+00 1.461686904145e+00 1.463182317473e+00 1.464539372605e+00 1.465711369867e+00 1.466752703679e+00 1.467592892726e+00 1.468281163239e+00 1.468786342368e+00 1.469096914229e+00 1.469260140432e+00 1.469200620376e+00 1.469004770691e+00 1.468611145347e+00 1.468054715146e+00 1.467362739209e+00 1.466484570046e+00 1.465521656314e+00 1.464397621484e+00 1.463193317204e+00 1.461908710770e+00 1.460528279179e+00 1.459147806527e+00 1.457690473912e+00 1.456262464245e+00 1.454832780365e+00 1.453420463795e+00 1.452089177121e+00 1.450775994898e+00 1.449578771941e+00 1.448441417214e+00 1.447401436168e+00 1.446476000598e+00 1.445619086135e+00 1.444892606930e+00 1.444230199899e+00 1.443665587055e+00 1.443169568995e+00 1.442718356023e+00 1.442323986356e+00 1.441925594650e+00 1.441542240749e+00 1.441117542233e+00 1.440642734944e+00 1.440094139359e+00 1.439424345588e+00 1.438638968047e+00 1.437673001607e+00 1.436529612231e+00 1.435165942605e+00 1.433550957168e+00 1.431676561307e+00 1.429488049259e+00 1.426984420748e+00 1.424121688397e+00 1.420876941593e+00 1.417229375006e+00 1.413136439524e+00 1.408586057091e+00 1.403536160790e+00 1.397964434086e+00 1.391840159438e+00 1.385129150473e+00 1.377809493199e+00 1.369843478989e+00 1.361209296785e+00 1.351878209804e+00 1.341826516406e+00 1.331032426559e+00 1.319480001782e+00 1.307153724095e+00 1.294046097280e+00 1.280158626529e+00 1.265488164828e+00 1.250051241219e+00 1.233862706396e+00 1.216946057632e+00 1.199343601944e+00 1.181082978821e+00 1.162223624911e+00 1.142821062072e+00 1.122932531855e+00 1.102642255488e+00 1.082017754824e+00 1.061151914430e+00 1.040139221554e+00 1.019066918275e+00 9.980540463296e-01 9.771958419551e-01 9.566126656626e-01 9.364212906689e-01 9.167349864140e-01 8.976867604440e-01 8.793857172037e-01 8.619686754213e-01 8.455471540448e-01 8.302402222342e-01 8.161635677374e-01 8.034049733351e-01 7.920681758385e-01 7.822117414184e-01 7.738930249167e-01 7.671439807168e-01 7.619599907578e-01 7.583329371213e-01 7.561981582453e-01 7.554925366721e-01 7.561075400544e-01 7.579211175797e-01 7.607962433209e-01 7.645633200729e-01 7.690704547265e-01 7.741272255897e-01 7.795637023130e-01 7.852022667476e-01 7.908645660917e-01 7.963858660583e-01 8.016006582418e-01 8.063615377901e-01 8.105193288807e-01 8.139474438751e-01 8.165166995024e-01 8.181202935058e-01 8.186601609299e-01 8.180442013654e-01 8.162120920721e-01 8.131028079103e-01 8.086921162040e-01 8.029727940246e-01 7.959689958226e-01 7.877464195121e-01 7.784027530658e-01 7.681038566533e-01 7.570451751613e-01 7.455079799293e-01 7.338241672264e-01 7.223933700251e-01 7.116884916632e-01 7.022117729739e-01 6.945301670672e-01 6.891880028742e-01 6.867246102441e-01 6.876011801766e-01 6.921638456436e-01 6.973919333166e-01 7.036909410898e-01 7.125079885924e-01 7.251858962311e-01 7.421154212733e-01 7.624546637517e-01 7.845185206287e-01 8.065807184643e-01 8.276579798630e-01 8.478344994207e-01 8.680124561290e-01 8.892520036107e-01 9.120388244982e-01 9.358460935970e-01 9.592657381853e-01 9.806177601781e-01 9.986442746427e-01 1.012985365025e+00 1.024254048950e+00 1.033609604546e+00 1.042077200185e+00 1.049968689560e+00 1.056662687163e+00 1.060869377200e+00 1.061270431826e+00 1.057184644626e+00 1.048910231698e+00 1.037645133367e+00 1.024998210180e+00 1.012273082304e+00 9.999186492741e-01 9.874565702786e-01 9.738981457472e-01 9.584486348321e-01 9.411664950649e-01 9.231922478193e-01 9.064132859318e-01 8.927298291982e-01 8.832426487786e-01 8.778037862909e-01 8.752490858819e-01 8.741686322121e-01 8.737148520814e-01 8.740644292848e-01 8.762605796923e-01 8.815023981270e-01 8.903064511052e-01 9.020370842061e-01 9.150469692124e-01 9.273848940260e-01 9.376763266958e-01 9.456753975163e-01 9.522647257628e-01 9.589435857651e-01 9.670132550350e-01 9.768676693012e-01 9.878412801936e-01 9.986387481428e-01 1.008085893280e+00 1.015825414486e+00 1.022556047515e+00 1.029649212106e+00 1.038358972044e+00 1.049014033316e+00 1.060576995908e+00 1.070858931181e+00 1.077221862948e+00 1.077258867401e+00 1.068655938832e+00 1.049703120807e+00 9.750585736233e-01 8.804387887027e-01 8.422016763279e-01 8.959312794914e-01 9.924416715414e-01 1.058645842114e+00 1.054106753888e+00 9.823952765046e-01 8.880121894971e-01 8.382563757861e-01 8.685303940571e-01 9.415394267033e-01 9.936612758884e-01 9.887781574387e-01 9.317223293719e-01 8.627314302420e-01 8.337586623648e-01 8.615357523444e-01 9.088633770396e-01 9.261794151096e-01 8.912898087539e-01 8.220356431437e-01 7.714342914258e-01 7.908558198498e-01 8.714933391228e-01 9.542311030776e-01 9.868985509651e-01 9.500048906503e-01 8.598291330009e-01 7.647087156416e-01 7.243177117008e-01 7.574367761020e-01 8.220551971574e-01 8.688846444173e-01 8.803179569802e-01 8.714432975497e-01 8.718875081853e-01 8.964314030158e-01 9.282801596073e-01 9.350689422557e-01 8.968948248186e-01 8.244025021674e-01 7.636288428415e-01 7.713149229494e-01 8.531374307237e-01 9.533151940975e-01 1.012115895358e+00 1.000222718230e+00 9.261357133846e-01 8.369969585344e-01 8.026911418258e-01 8.559756304702e-01 9.514130860184e-01 1.019254753711e+00 1.017783903659e+00 9.453633580285e-01 8.417877161412e-01 7.805561321316e-01 8.171469583922e-01 9.218864035191e-01 1.019240302073e+00 1.055542650972e+00 1.015442998946e+00 9.205805062946e-01 8.258088672913e-01 7.969702627645e-01 8.523284821203e-01 9.415586763327e-01 1.003254807852e+00 1.004418469394e+00 9.455429565944e-01 8.584181203373e-01 7.985865735109e-01 8.132068770923e-01 8.934766246052e-01 9.852566712467e-01 1.037195313209e+00 1.021666240152e+00 9.381168706395e-01 8.168917070002e-01 7.252939085406e-01 7.413909575412e-01 8.645127458052e-01 1.014135524104e+00 1.114738570021e+00 1.123262498407e+00 1.028994972146e+00 8.581241207990e-01 6.912576014941e-01 6.662246140274e-01 8.198463874966e-01 1.022357185593e+00 1.163187838560e+00 1.190537699973e+00 1.096526132173e+00 9.156317281916e-01 7.360295432447e-01 6.926420989919e-01 8.175976345031e-01 9.849126690001e-01 1.090534893195e+00 1.096315783802e+00 1.013785462488e+00 8.952317745555e-01 8.173124184315e-01 8.255767726711e-01 8.832060104839e-01 9.212957196921e-01 9.050844621915e-01 8.503046977144e-01 8.123402084430e-01 8.399820293325e-01 9.149585392197e-01 9.696575564641e-01 9.477802474617e-01 8.344189889397e-01 6.731346783303e-01 5.895444612009e-01 6.961316826948e-01 8.956125472613e-01 1.046714786447e+00 1.074481356832e+00 9.579309481513e-01 7.298457520890e-01 5.170108407430e-01 5.710150638761e-01 8.448322322080e-01
 2.862724146635e+00 2.863550572433e+00 2.865224654686e+00 2.867814890403e+00 2.870659459072e+00 2.872904278468e+00 2.874175969273e+00 2.874856513939e+00 2.875788558464e+00 2.877622483180e+00 2.880304801188e+00 2.883100303577e+00 2.885176388114e+00 2.886275019933e+00 2.886914672576e+00 2.887965026911e+00 2.889957744076e+00 2.892691434627e+00 2.895398930151e+00 2.897335620895e+00 2.898348162879e+00 2.899004192392e+00 2.900162027853e+00 2.902291720704e+00 2.905091530393e+00 2.907730644414e+00 2.909513278034e+00 2.910424753078e+00 2.911134048913e+00 2.912461780690e+00 2.914738284656e+00 2.917549602208e+00 2.920077560057e+00 2.921743178743e+00 2.922640246901e+00 2.923445065161e+00 2.924899149484e+00 2.927256571320e+00 2.930086315075e+00 2.932584002797e+00 2.934184835302e+00 2.935013963898e+00 2.935820285809e+00 2.937388259468e+00 2.939905692920e+00 2.942797880243e+00 2.945183719285e+00 2.946583844161e+00 2.947307124334e+00 2.948193950125e+00 2.949945724889e+00 2.952571269167e+00 2.955394450323e+00 2.957598124124e+00 2.958850003997e+00 2.959544090303e+00 2.960495756551e+00 2.962330061917e+00 2.964997123828e+00 2.967794742888e+00 2.969885770939e+00 2.970962421665e+00 2.971515506216e+00 2.972474423864e+00 2.974468004758e+00 2.977294318627e+00 2.980052889027e+00 2.981873685974e+00 2.982648433142e+00 2.983132461193e+00 2.984313530888e+00 2.986590355966e+00 2.989458326194e+00 2.991953376118e+00 2.993445027729e+00 2.994123668160e+00 2.994806685114e+00 2.996264332214e+00 2.998621636894e+00 3.001323409190e+00 3.003591618747e+00 3.005016116120e+00 3.005811782593e+00 3.006639119045e+00 3.008126650539e+00 3.010418890769e+00 3.013072599515e+00 3.015370438840e+00 3.016831679280e+00 3.017583478614e+00 3.018314402180e+00 3.019776618865e+00 3.022193604335e+00 3.025024013935e+00 3.027352677076e+00 3.028619130063e+00 3.029108590832e+00 3.029768557775e+00 3.031454450254e+00 3.034194924037e+00 3.037132864367e+00 3.039215914280e+00 3.040086268245e+00 3.040393797359e+00 3.041265445595e+00 3.043366266929e+00 3.046337395339e+00 3.049093765822e+00 3.050739037439e+00 3.051304193530e+00 3.051714456336e+00 3.052998190474e+00 3.055437898741e+00 3.058369999223e+00 3.060746116451e+00 3.062009335872e+00 3.062522325131e+00 3.063237387618e+00 3.064898977190e+00 3.067451559390e+00 3.070134603716e+00 3.072124124731e+00 3.073193256026e+00 3.073853384587e+00 3.074906483003e+00 3.076788761775e+00 3.079254514730e+00 3.081626405307e+00 3.083355886919e+00 3.084428588884e+00 3.085335095719e+00 3.086649833067e+00 3.088585564021e+00 3.090865955240e+00 3.092990332649e+00 3.094618481364e+00 3.095809446722e+00 3.096939135361e+00 3.098392237751e+00 3.100275790934e+00 3.102370942818e+00 3.104330566571e+00 3.105941482167e+00 3.107262653331e+00 3.108556870471e+00 3.110073603741e+00 3.111873765790e+00 3.113809486315e+00 3.115662275178e+00 3.117297500153e+00 3.118745603692e+00 3.120163367501e+00 3.121705602899e+00 3.123421418889e+00 3.125237928450e+00 3.127029817857e+00 3.128701665268e+00 3.130247549750e+00 3.131750445564e+00 3.133302406107e+00 3.134954100906e+00 3.136686579810e+00 3.138433645150e+00 3.140122467993e+00 3.141727641482e+00 3.143282436781e+00 3.144845963537e+00 3.146463252284e+00 3.148139478189e+00 3.149840665158e+00 3.151517607140e+00 3.153144839091e+00 3.154734322955e+00 3.156317509756e+00 3.157922938092e+00 3.159561289184e+00 3.161215669078e+00 3.162862688461e+00 3.164491212858e+00 3.166102626183e+00 3.167707190516e+00 3.169315137406e+00 3.170929595069e+00 3.172548415307e+00 3.174170285417e+00 3.175794830395e+00 3.177417119910e+00 3.179035059035e+00 3.180647050470e+00 3.182254556654e+00 3.183861265423e+00 3.185473716425e+00 3.187093370303e+00 3.188714924973e+00 3.190333319356e+00 3.191946904566e+00 3.193556426467e+00 3.195164339645e+00 3.196774724975e+00 3.198388070316e+00 3.200004286970e+00 3.201617647675e+00 3.203229184987e+00 3.204836869112e+00 3.206444146562e+00 3.208054107441e+00 3.209666328545e+00 3.211277777653e+00 3.212885896908e+00 3.214491580099e+00 3.216096640241e+00 3.217706418861e+00 3.219319004757e+00 3.220928670491e+00 3.222534191580e+00 3.224138246338e+00 3.225742038183e+00 3.227350679873e+00 3.228960880124e+00 3.230565796284e+00 3.232164598341e+00 3.233764053465e+00 3.235366840508e+00 3.236970046929e+00 3.238570519839e+00 3.240164065418e+00 3.241752825987e+00 3.243345658611e+00 3.244944081581e+00 3.246540664933e+00 3.248131805520e+00 3.249718015869e+00 3.251303001321e+00 3.252895015303e+00 3.254493262742e+00 3.256086724782e+00 3.257676072381e+00 3.259263222894e+00 3.260852497790e+00 3.262447830473e+00 3.264042144476e+00 3.265631274889e+00 3.267217824840e+00 3.268806667751e+00 3.270395544455e+00 3.271980657168e+00 3.273564459863e+00 3.275144175858e+00 3.276726263723e+00 3.278311480978e+00 3.279891793729e+00 3.281467184581e+00 3.283042722558e+00 3.284622042988e+00 3.286204974240e+00 3.287787023593e+00 3.289363759370e+00 3.290937098155e+00 3.292516300532e+00 3.294097771982e+00 3.295676828146e+00 3.297253359286e+00 3.298825483096e+00 3.300397813254e+00 3.301972086280e+00 3.303544882731e+00 3.305113959696e+00 3.306681926139e+00 3.308251555926e+00 3.309818745489e+00 3.311385407732e+00 3.312951837021e+00 3.314515802971e+00 3.316082921115e+00 3.317648855467e+00 3.319211785250e+00 3.320772718081e+00 3.322334917998e+00 3.323896414803e+00 3.325458474238e+00 3.327016982672e+00 3.328572794265e+00 3.330128687015e+00 3.331685165373e+00 3.333240712756e+00 3.334795462476e+00 3.336350851816e+00 3.337904140800e+00 3.339455778480e+00 3.341006718747e+00 3.342556028878e+00 3.344105973701e+00 3.345656408807e+00 3.347205146631e+00 3.348753715458e+00 3.350298009420e+00 3.351841405169e+00 3.353384739589e+00 3.354928322421e+00 3.356471286661e+00 3.358011561380e+00 3.359553529999e+00 3.361092134651e+00 3.362629325362e+00 3.364166459798e+00 3.365702490022e+00 3.367237901416e+00 3.368774196907e+00 3.370307153856e+00 3.371839225527e+00 3.373368845153e+00 3.374899882556e+00 3.376429020869e+00 3.377958784891e+00 3.379486574398e+00 3.381012789186e+00 3.382538449569e+00 3.384061320152e+00 3.385584360172e+00 3.387107907321e+00 3.388630073025e+00 3.390150450211e+00 3.391669475648e+00 3.393184489664e+00 3.394700204248e+00 3.396217118682e+00 3.397732850082e+00 3.399246387605e+00 3.400756146877e+00 3.402265652082e+00 3.403773565084e+00 3.405283037511e+00 3.406790603306e+00 3.408297325135e+00 3.409800518755e+00 3.411301819656e+00 3.412803092380e+00 3.414304810111e+00 3.415805647159e+00 3.417304937920e+00 3.418800870968e+00 3.420296778303e+00 3.421791184106e+00 3.423285943822e+00 3.424780203619e+00 3.426271813746e+00 3.427761661872e+00 3.429250440296e+00 3.430737969841e+00 3.432224288587e+00 3.433711889006e+00 3.435196847103e+00 3.436678694011e+00 3.438160288537e+00 3.439640726933e+00 3.441121028560e+00 3.442600400852e+00 3.444076981302e+00 3.445552156432e+00 3.447025109795e+00 3.448497462520e+00 3.449970189214e+00 3.451440994988e+00 3.452908775751e+00 3.454373277139e+00 3.455837863180e+00 3.457301518966e+00 3.458763362939e+00 3.460223731095e+00 3.461682013589e+00 3.463138812782e+00 3.464593518478e+00 3.466046674465e+00 3.467499199461e+00 3.468949382786e+00 3.470398380452e+00 3.471845527782e+00 3.473291087688e+00 3.474734456169e+00 3.476176871983e+00 3.477617209740e+00 3.479056941269e+00 3.480494037771e+00 3.481928636957e+00 3.483362516538e+00 3.484792799946e+00 3.486222489947e+00 3.487651675997e+00 3.489077695122e+00 3.490502002240e+00 3.491923259288e+00 3.493341576711e+00 3.494759983814e+00 3.496176559438e+00 3.497591115892e+00 3.499003755217e+00 3.500412373555e+00 3.501819462304e+00 3.503225264541e+00 3.504629632254e+00 3.506032425679e+00 3.507432583042e+00 3.508830388254e+00 3.510226573797e+00 3.511620594876e+00 3.513013118784e+00 3.514403475285e+00 3.515790265038e+00 3.517176999899e+00 3.518559717902e+00 3.519941209650e+00 3.521318749349e+00 3.522696463987e+00 3.524071466505e+00 3.525444016224e+00 3.526814322686e+00 3.528181953367e+00 3.529547638876e+00 3.530911278578e+00 3.532272253395e+00 3.533631641127e+00 3.534988577876e+00 3.536342794788e+00 3.537695088280e+00 3.539044089443e+00 3.540391254505e+00 3.541736352739e+00 3.543079861102e+00 3.544420554214e+00 3.545758319348e+00 3.547093261407e+00 3.548427074809e+00 3.549757572968e+00 3.551086958465e+00 3.552412460883e+00 3.553736300574e+00 3.555057584293e+00 3.556376592483e+00 3.557692549838e+00 3.559006448995e+00 3.560318495214e+00 3.561627987380e+00 3.562934174867e+00 3.564239109562e+00 3.565540301078e+00 3.566840569079e+00 3.568136651140e+00 3.569431510188e+00 3.570723745820e+00 3.572011985177e+00 3.573299538954e+00 3.574583285314e+00 3.575867194261e+00 3.577145516385e+00 3.578422757592e+00 3.579697036516e+00 3.580969351901e+00 3.582239271730e+00 3.583505811927e+00 3.584770727168e+00 3.586033538284e+00 3.587293311451e+00 3.588549732525e+00 3.589805650983e+00 3.591057836176e+00 3.592307891812e+00 3.593555339304e+00 3.594800008552e+00 3.596042541442e+00 3.597282207475e+00 3.598520063113e+00 3.599755523249e+00 3.600988083670e+00 3.602217951009e+00 3.603446520732e+00 3.604671950504e+00 3.605895054929e+00 3.607114609700e+00 3.608333543801e+00 3.609548802293e+00 3.610762300443e+00 3.611972346223e+00 3.613182332794e+00 3.614387429228e+00 3.615591649820e+00 3.616793023493e+00 3.617992529126e+00 3.619190427346e+00 3.620384686073e+00 3.621577913289e+00 3.622767456807e+00 3.623955196288e+00 3.625141095763e+00 3.626324315887e+00 3.627506084123e+00 3.628684734326e+00 3.629861341567e+00 3.631036066478e+00 3.632208098686e+00 3.633378261348e+00 3.634546382671e+00 3.635712855203e+00 3.636876561828e+00 3.638038168898e+00 3.639198271303e+00 3.640356307701e+00 3.641511752094e+00 3.642665433371e+00 3.643817273605e+00 3.644967572699e+00 3.646115528581e+00 3.647261512191e+00 3.648405712837e+00 3.649547714266e+00 3.650688115841e+00 3.651827581587e+00 3.652963762543e+00 3.654099034882e+00 3.655233009661e+00 3.656364950242e+00 3.657495692923e+00 3.658624269885e+00 3.659751708336e+00 3.660876417837e+00 3.662000028456e+00 3.663123413000e+00 3.664243911673e+00 3.665363352841e+00 3.666481128436e+00 3.667598604248e+00 3.668714505266e+00 3.669828331610e+00 3.670941655295e+00 3.672053192738e+00 3.673163544096e+00 3.674274652319e+00 3.675381526423e+00 3.676490389760e+00 3.677595955535e+00 3.678700918376e+00 3.679806643466e+00 3.680909660922e+00 3.682012686419e+00 3.683114478005e+00 3.684215797163e+00 3.685316746365e+00 3.686416760988e+00 3.687516454892e+00 3.688615766536e+00 3.689713579671e+00 3.690811472120e+00 3.691908569744e+00 3.693006742512e+00 3.694102933264e+00 3.695199211356e+00 3.696295943009e+00 3.697392182557e+00 3.698488850834e+00 3.699584586849e+00 3.700680908701e+00 3.701777550267e+00 3.702873164670e+00 3.703969483355e+00 3.705066566051e+00 3.706162987174e+00 3.707259833789e+00 3.708357532917e+00 3.709455354831e+00 3.710553118374e+00 3.711652757854e+00 3.712751988655e+00 3.713851711691e+00 3.714952455064e+00 3.716054421069e+00 3.717156045293e+00 3.718259643686e+00 3.719363723350e+00 3.720468728715e+00 3.721574416230e+00 3.722681056336e+00 3.723789603954e+00 3.724899078407e+00 3.726008024833e+00 3.727119739664e+00 3.728232039989e+00 3.729346410566e+00 3.730461803144e+00 3.731578365762e+00 3.732696053643e+00 3.733816061385e+00 3.734938043751e+00 3.736060912250e+00 3.737185270427e+00 3.738311063734e+00 3.739439036067e+00 3.740568397689e+00 3.741700229418e+00 3.742832915931e+00 3.743967035751e+00 3.745103674340e+00 3.746243391815e+00 3.747384603660e+00 3.748526334440e+00 3.749670692169e+00 3.750818086125e+00 3.751966732354e+00 3.753117327872e+00 3.754269477471e+00 3.755425822331e+00 3.756582125291e+00 3.757741921999e+00 3.758902590948e+00 3.760065123457e+00 3.761232096850e+00 3.762400242055e+00 3.763570368302e+00 3.764743142785e+00 3.765917509403e+00 3.767094563318e+00 3.768274769151e+00 3.769455023684e+00 3.770638652259e+00 3.771824060731e+00 3.773012818157e+00 3.774203038174e+00 3.775395732240e+00 3.776589947005e+00 3.777786293853e+00 3.778986277165e+00 3.780187294796e+00 3.781389669430e+00 3.782595038844e+00 3.783802763572e+00 3.785012783146e+00 3.786223674178e+00 3.787436486682e+00 3.788651384445e+00 3.789869472687e+00 3.791087522639e+00 3.792307897116e+00 3.793530942242e+00 3.794754456112e+00 3.795981091985e+00 3.797207212254e+00 3.798436275469e+00 3.799666423531e+00 3.800897341427e+00 3.802130736947e+00 3.803364456357e+00 3.804598223966e+00 3.805835191765e+00 3.807070992227e+00 3.808309941208e+00 3.809547361514e+00 3.810787810172e+00 3.812026545470e+00 3.813266106291e+00 3.814508254778e+00 3.815746891569e+00 3.816988209667e+00 3.818228351616e+00 3.819468744991e+00 3.820709503580e+00 3.821947333189e+00 3.823188193192e+00 3.824425724526e+00 3.825663661142e+00 3.826900045249e+00 3.828134133045e+00 3.829369671280e+00 3.830601197015e+00 3.831832026763e+00 3.833059692355e+00 3.834286596450e+00 3.835511776823e+00 3.836731465929e+00 3.837953006172e+00 3.839167658049e+00 3.840381259475e+00 3.841591122426e+00 3.842797441615e+00 3.844001634496e+00 3.845198353074e+00 3.846395578680e+00 3.847583709158e+00 3.848770190365e+00 3.849950003282e+00 3.851124523450e+00 3.852297193455e+00 3.853458060610e+00 3.854618031751e+00 3.855769699942e+00 3.856913490564e+00 3.858054995555e+00 3.859183487680e+00 3.860310962349e+00 3.861424859987e+00 3.862534238520e+00 3.863634451261e+00 3.864723478255e+00 3.865808834768e+00 3.866878373852e+00 3.867944198918e+00 3.868996387925e+00 3.870039297534e+00 3.871073548533e+00 3.872091333156e+00 3.873105272856e+00 3.874099722676e+00 3.875088047538e+00 3.876061437715e+00 3.877020770106e+00 3.877970514330e+00 3.878900217304e+00 3.879824534089e+00 3.880726110367e+00 3.881618617293e+00 3.882493592233e+00 3.883352307651e+00 3.884198813416e+00 3.885022035798e+00 3.885836230015e+00 3.886625639071e+00 3.887402114306e+00 3.888160236135e+00 3.888895944083e+00 3.889618466813e+00 3.890315431833e+00 3.890998161372e+00 3.891656738403e+00 3.892295497359e+00 3.892915065958e+00 3.893506512632e+00 3.894085783917e+00 3.894632434041e+00 3.895164265427e+00 3.895667810137e+00 3.896146389654e+00 3.896606588073e+00 3.897033576240e+00 3.897444041650e+00 3.897819726669e+00 3.898175115908e+00 3.898503244172e+00 3.898800420866e+00 3.899077169494e+00 3.899316160116e+00 3.899535727330e+00 3.899718778759e+00 3.899876283732e+00 3.900004581706e+00 3.900095884089e+00 3.900166014075e+00 3.900194245356e+00 3.900198844239e+00 3.900167810785e+00 3.900101990131e+00 3.900008178874e+00 3.899872183917e+00 3.899711771652e+00 3.899508491854e+00 3.899275650821e+00 3.899003881225e+00 3.898695163259e+00 3.898355167612e+00 3.897969844245e+00 3.897554671736e+00 3.897096419260e+00 3.896601543767e+00 3.896070319616e+00 3.895493361194e+00 3.894885581216e+00 3.894229343277e+00 3.893538544674e+00 3.892802510748e+00 3.892026395098e+00 3.891211451900e+00 3.890348169538e+00 3.889448119987e+00 3.888499134668e+00 3.887510798484e+00 3.886477824708e+00 3.885397427250e+00 3.884277929607e+00 3.883106157355e+00 3.881896231794e+00 3.880636394769e+00 3.879328966277e+00 3.877978386583e+00 3.876577149104e+00 3.875132931342e+00 3.873635869811e+00 3.872094537983e+00 3.870503125962e+00 3.868861469650e+00 3.867175456482e+00 3.865433123729e+00 3.863648001219e+00 3.861808094142e+00 3.859919802465e+00 3.857981041150e+00 3.855988817053e+00 3.853949707319e+00 3.851853997879e+00 3.849710368456e+00 3.847513240443e+00 3.845263310668e+00 3.842963489080e+00 3.840607044720e+00 3.838201249157e+00 3.835739407746e+00 3.833226237625e+00 3.830659028230e+00 3.828037185799e+00 3.825364117950e+00 3.822633867699e+00 3.819851164294e+00 3.817013576740e+00 3.814121742473e+00 3.811175445752e+00 3.808173070123e+00 3.805117729129e+00 3.802005510418e+00 3.798840438640e+00 3.795617823748e+00 3.792342124597e+00 3.789010411789e+00 3.785623667617e+00 3.782181750178e+00 3.778684447488e+00 3.775131344737e+00 3.771522758545e+00 3.767858776778e+00 3.764139459560e+00 3.760364553549e+00 3.756533693949e+00 3.752647568830e+00 3.748706838406e+00 3.744710434171e+00 3.740658977461e+00 3.736552115306e+00 3.732389592052e+00 3.728172332219e+00 3.723900680945e+00 3.719573043474e+00 3.715189995822e+00 3.710753562780e+00 3.706260376274e+00 3.701713529529e+00 3.697112420697e+00 3.692455928796e+00 3.687746137822e+00 3.682980128283e+00 3.678162510395e+00 3.673288779633e+00 3.668362049166e+00 3.663380732089e+00 3.658346048631e+00 3.653259301881e+00 3.648116269291e+00 3.642922411358e+00 3.637673130762e+00 3.632372176344e+00 3.627018305828e+00 3.621610402703e+00 3.616152659348e+00 3.610637572319e+00 3.605075350064e+00 3.599458643986e+00 3.593789992792e+00 3.588069155232e+00 3.582295330035e+00 3.576474328378e+00 3.570596186429e+00 3.564670937307e+00 3.558692297720e+00 3.552661521986e+00 3.546584709115e+00 3.540451016985e+00 3.534271796801e+00 3.528038282878e+00 3.521756364898e+00 3.515426954917e+00 3.509041783624e+00 3.502613193583e+00 3.496128124847e+00 3.489598273238e+00 3.483017271930e+00 3.476384723188e+00 3.469707947077e+00 3.462975647091e+00 3.456200053919e+00 3.449370710127e+00 3.442494949554e+00 3.435572201802e+00 3.428594925094e+00 3.421575935595e+00 3.414502443905e+00 3.407384247452e+00 3.400215145090e+00 3.392997419102e+00 3.385734221115e+00 3.378416412932e+00 3.371057087639e+00 3.363643045831e+00 3.356184834103e+00 3.348676498515e+00 3.341116463013e+00 3.333515542904e+00 3.325856615117e+00 3.318155893545e+00 3.310401756745e+00 3.302600145625e+00 3.294752694976e+00 3.286847733965e+00 3.278902395643e+00 3.270900196084e+00 3.262852372033e+00 3.254755173470e+00 3.246603665586e+00 3.238409190635e+00 3.230154670159e+00 3.221859047373e+00 3.213507072180e+00 3.205103887624e+00 3.196653606485e+00 3.188145207146e+00 3.179593476958e+00 3.170981580170e+00 3.162322275377e+00 3.153609919614e+00 3.144840318728e+00 3.136025999594e+00 3.127148382128e+00 3.118226142493e+00 3.109244602210e+00 3.100210076970e+00 3.091124885000e+00 3.081975320224e+00 3.072782834157e+00 3.063525041466e+00 3.054217294736e+00 3.044851162728e+00 3.035424952649e+00 3.025951875610e+00 3.016409379870e+00 3.006820907327e+00 2.997166687515e+00 2.987456685228e+00 2.977693755635e+00 2.967861107851e+00 2.957982422114e+00 2.948032963511e+00 2.938031635751e+00 2.927968395179e+00 2.917840143380e+00 2.907662334188e+00 2.897409317148e+00 2.887109104051e+00 2.876737829418e+00 2.866306941544e+00 2.855820551532e+00 2.845260641413e+00 2.834652114150e+00 2.823967137433e+00 2.813229917371e+00 2.802426052132e+00 2.791554739428e+00 2.780631690593e+00 2.769630544143e+00 2.758580105796e+00 2.747455190754e+00 2.736270540219e+00 2.725027694071e+00 2.713708031286e+00 2.702342367722e+00 2.690897026247e+00 2.679399118476e+00 2.667834896348e+00 2.656201595238e+00 2.644519113864e+00 2.632756334161e+00 2.620948850415e+00 2.609067129266e+00 2.597126653058e+00 2.585130939800e+00 2.573060894790e+00 2.560948188060e+00 2.548758433014e+00 2.536521565888e+00 2.524221065899e+00 2.511859300620e+00 2.499451868279e+00 2.486970332027e+00 2.474450089007e+00 2.461862606356e+00 2.449225041329e+00 2.436538663950e+00 2.423786286839e+00 2.411001036920e+00 2.398146697237e+00 2.385255759809e+00 2.372311505175e+00 2.359315659995e+00 2.346285808701e+00 2.333195598061e+00 2.320075416260e+00 2.306902054991e+00 2.293691981914e+00 2.280444723808e+00 2.267149747010e+00 2.253829261744e+00 2.240461008087e+00 2.227068856822e+00 2.213637929425e+00 2.200175244770e+00 2.186688654736e+00 2.173165050391e+00 2.159625408371e+00 2.146051777432e+00 2.132461072599e+00 2.118847030171e+00 2.105212419764e+00 2.091566418591e+00 2.077896536105e+00 2.064220868372e+00 2.050527630642e+00 2.036829793328e+00 2.023122191109e+00 2.009409185426e+00 1.995697014036e+00 1.981978911756e+00 1.968269175812e+00 1.954556541306e+00 1.940858538194e+00 1.927164160407e+00 1.913483701865e+00 1.899819453928e+00 1.886166680211e+00 1.872543996465e+00 1.858932131446e+00 1.845357005482e+00 1.831803656426e+00 1.818283363026e+00 1.804804184193e+00 1.791351202908e+00 1.777955220158e+00 1.764588629547e+00 1.751282020431e+00 1.738022820934e+00 1.724814207456e+00 1.711679188980e+00 1.698586570640e+00 1.685582234586e+00 1.672631309430e+00 1.659764292856e+00 1.646979601247e+00 1.634263595854e+00 1.621659339853e+00 1.609121321009e+00 1.596704151121e+00 1.584376307367e+00 1.572155429751e+00 1.560062516419e+00 1.548062405918e+00 1.536216090083e+00 1.524473154569e+00 1.512882174048e+00 1.501431619756e+00 1.490116563093e+00 1.478983147868e+00 1.467978751597e+00 1.457175456228e+00 1.446527587423e+00 1.436071908294e+00 1.425818055917e+00 1.415740583058e+00 1.405907216085e+00 1.396255347791e+00 1.386859052783e+00 1.377687019218e+00 1.368754520986e+00 1.360099601358e+00 1.351676517673e+00 1.343566561980e+00 1.335708661611e+00 1.328165182063e+00 1.320927401062e+00 1.313986146102e+00 1.307403857628e+00 1.301116648423e+00 1.295214114342e+00 1.289638158174e+00 1.284434850824e+00 1.279616568633e+00 1.275147419239e+00 1.271108019821e+00 1.267420345737e+00 1.264167392942e+00 1.261302663742e+00 1.258842970966e+00 1.256822731432e+00 1.255174454153e+00 1.253988228046e+00 1.253175455078e+00 1.252800188641e+00 1.252832256735e+00 1.253247195227e+00 1.254098930314e+00 1.255292231319e+00 1.256912555830e+00 1.258871610236e+00 1.261197538655e+00 1.263882627877e+00 1.266861851543e+00 1.270201095168e+00 1.273789729315e+00 1.277691091784e+00 1.281836467785e+00 1.286209859247e+00 1.290833645164e+00 1.295607399282e+00 1.300603903966e+00 1.305715531776e+00 1.310976056320e+00 1.316351875473e+00 1.321786581065e+00 1.327331097942e+00 1.332875333452e+00 1.338482765606e+00 1.344077253535e+00 1.349657529911e+00 1.355234388201e+00 1.360728453236e+00 1.366207320380e+00 1.371578914407e+00 1.376887485871e+00 1.382102303792e+00 1.387195504358e+00 1.392210450049e+00 1.397074656696e+00 1.401847887121e+00 1.406479090764e+00 1.410986248165e+00 1.415377363991e+00 1.419619482279e+00 1.423759515869e+00 1.427749833704e+00 1.431633564274e+00 1.435386423175e+00 1.439018706887e+00 1.442540952547e+00 1.445933737512e+00 1.449230080393e+00 1.452395097278e+00 1.455465309768e+00 1.458410283121e+00 1.461248101222e+00 1.463975080153e+00 1.466570254668e+00 1.469066778346e+00 1.471410105510e+00 1.473647976641e+00 1.475733886753e+00 1.477676701090e+00 1.479484514853e+00 1.481106155053e+00 1.482599896154e+00 1.483887542701e+00 1.485018439462e+00 1.485962911632e+00 1.486698590380e+00 1.487278033747e+00 1.487616136945e+00 1.487797014681e+00 1.487757844698e+00 1.487523218134e+00 1.487124546878e+00 1.486497670712e+00 1.485745102069e+00 1.484787426821e+00 1.483693172708e+00 1.482468530440e+00 1.481084630069e+00 1.479638551337e+00 1.478052555796e+00 1.476423972432e+00 1.474727966216e+00 1.472974102108e+00 1.471230118452e+00 1.469433052010e+00 1.467677324088e+00 1.465915454270e+00 1.464178000395e+00 1.462490010382e+00 1.460809295390e+00 1.459196031713e+00 1.457593067007e+00 1.456033898992e+00 1.454497964208e+00 1.452962642436e+00 1.451446057239e+00 1.449893423152e+00 1.448325625773e+00 1.446694925680e+00 1.444995027274e+00 1.443207973063e+00 1.441292208657e+00 1.439256273012e+00 1.437045210842e+00 1.434661028290e+00 1.432070883242e+00 1.429246021405e+00 1.426187430079e+00 1.422845243595e+00 1.419222839023e+00 1.415285872887e+00 1.411013168001e+00 1.406395648320e+00 1.401395783574e+00 1.396005723662e+00 1.390193787389e+00 1.383940847117e+00 1.377223084687e+00 1.370012971606e+00 1.362288483290e+00 1.354022314919e+00 1.345190180005e+00 1.335767355079e+00 1.325730850740e+00 1.315055717853e+00 1.303727025653e+00 1.291726533920e+00 1.279038080888e+00 1.265659555087e+00 1.251579873741e+00 1.236807452897e+00 1.221349156143e+00 1.205213044488e+00 1.188431508986e+00 1.171022952836e+00 1.153026237406e+00 1.134487932545e+00 1.115448458542e+00 1.095974752796e+00 1.076122740533e+00 1.055965186334e+00 1.035580301354e+00 1.015041453189e+00 9.944490946794e-01 9.738838302490e-01 9.534505752398e-01 9.332531144264e-01 9.133922892739e-01 8.939924837468e-01 8.751549525994e-01 8.570127703885e-01 8.396817650518e-01 8.232806103175e-01 8.079454597029e-01 7.937755480575e-01 7.809012976738e-01 7.694142404443e-01 7.594067191117e-01 7.509537161975e-01 7.440974535882e-01 7.388731415821e-01 7.352660007497e-01 7.332578401607e-01 7.327787188804e-01 7.337399657055e-01 7.360325389172e-01 7.395042846074e-01 7.440132905623e-01 7.493735981267e-01 7.554087196093e-01 7.619307530962e-01 7.687454383689e-01 7.756712248138e-01 7.825161582238e-01 7.891133657332e-01 7.952876604046e-01 8.008854081006e-01 8.057596689036e-01 8.097758575944e-01 8.128155891317e-01 8.147669985277e-01 8.155498875628e-01 8.150840717809e-01 8.133258197767e-01 8.102488060781e-01 8.058599407807e-01 8.001985600666e-01 7.933416728785e-01 7.854260544348e-01 7.766126847820e-01 7.671483704995e-01 7.573198635819e-01 7.474799748985e-01 7.380472770983e-01 7.294699311032e-01 7.222642269896e-01 7.169293384680e-01 7.139731263115e-01 7.138504375516e-01 7.169261268422e-01 7.206620178468e-01 7.251867235012e-01 7.319956079914e-01 7.425081136363e-01 7.572212138682e-01 7.753807098468e-01 7.953519443057e-01 8.154167382205e-01 8.345798324696e-01 8.529264561560e-01 8.713909272902e-01 8.910959502135e-01 9.126030036302e-01 9.354423212383e-01 9.582261380773e-01 9.792589885894e-01 9.972506031966e-01 1.011815545191e+00 1.023554644462e+00 1.033638405666e+00 1.043116734956e+00 1.052318262659e+00 1.060627836236e+00 1.066738571393e+00 1.069300203975e+00 1.067586901247e+00 1.061844594896e+00 1.053211416945e+00 1.043231408016e+00 1.033140073268e+00 1.023317719850e+00 1.013220931578e+00 1.001786653120e+00 9.881344275211e-01 9.721997854561e-01 9.549753413471e-01 9.381915509079e-01 9.236272723417e-01 9.123413637824e-01 9.042304708043e-01 8.982386291457e-01 8.930677158378e-01 8.879665702776e-01 8.832047187871e-01 8.799673671083e-01 8.796778963484e-01 8.831579745178e-01 8.900966314155e-01 8.991213971129e-01 9.084578761375e-01 9.168148943343e-01 9.239628600143e-01 9.307421039895e-01 9.385504000308e-01 9.485023031119e-01 9.607172279508e-01 9.741834002175e-01 9.872331211678e-01 9.983241918220e-01 1.006779199980e+00 1.013065732648e+00 1.018488174198e+00 1.024465320291e+00 1.031774920427e+00 1.040092676756e+00 1.048134458621e+00 1.054255481751e+00 1.056974991178e+00 1.054042539853e+00 1.040952035430e+00 9.719331115925e-01 8.839862422844e-01 8.470578537327e-01 8.927786091884e-01 9.763665084920e-01 1.030799577815e+00 1.019768760315e+00 9.504778045477e-01 8.705806315048e-01 8.446405133158e-01 8.947363943568e-01 9.737122131971e-01 1.019011552733e+00 9.981937393425e-01 9.192574558402e-01 8.277442408606e-01 7.863071711937e-01 8.198114686869e-01 8.859890258158e-01 9.266641040319e-01 9.143320591893e-01 8.617096678219e-01 8.137314618276e-01 8.167451682011e-01 8.711517829449e-01 9.307851630866e-01 9.489055592654e-01 9.072163725261e-01 8.223981119701e-01 7.422001253702e-01 7.205574158757e-01 7.658552630404e-01 8.332672585040e-01 8.780020336181e-01 8.865285240397e-01 8.753877509963e-01 8.733106885562e-01 8.934525584573e-01 9.189501825276e-01 9.193773635442e-01 8.778699922932e-01 8.084458040329e-01 7.588222800839e-01 7.804838607877e-01 8.695284772103e-01 9.684593279496e-01 1.021985272972e+00 1.005818033732e+00 9.327041398847e-01 8.516095001858e-01 8.271876408444e-01 8.814391338777e-01 9.664253503218e-01 1.018036340264e+00 1.001446066724e+00 9.225915336873e-01 8.297375656561e-01 7.980157149481e-01 8.637176975632e-01 9.776614353603e-01 1.065153129050e+00 1.080287057009e+00 1.015558778196e+00 9.016064921301e-01 8.045875663203e-01 7.955564209763e-01 8.773263168113e-01 9.819305449629e-01 1.044965981214e+00 1.037246143961e+00 9.646214755604e-01 8.650743445469e-01 8.005374705716e-01 8.197318608649e-01 9.069947859556e-01 1.001924961783e+00 1.052422287793e+00 1.033042766216e+00 9.463375203286e-01 8.256820074475e-01 7.392620679054e-01 7.597650958281e-01 8.804211975253e-01 1.022205467126e+00 1.112957527051e+00 1.112187018066e+00 1.011588438092e+00 8.405048285982e-01 6.842026491051e-01 6.777758965730e-01 8.394549695082e-01 1.037429831729e+00 1.167159421227e+00 1.180208599990e+00 1.071097622011e+00 8.777073138137e-01 6.965550264097e-01 6.735264936998e-01 8.224537918092e-01 9.989041856252e-01 1.100511838272e+00 1.092388715723e+00 9.886367727593e-01 8.465670682646e-01 7.555406212973e-01 7.730997261246e-01 8.524654981250e-01 9.098786077590e-01 9.045399158547e-01 8.498808331928e-01 8.012307625402e-01 8.136616519845e-01 8.781023392455e-01 9.296593667657e-01 9.113005919628e-01 8.090398297899e-01 6.704470890652e-01 6.186483678394e-01 7.384450153900e-01 9.295772884576e-01 1.064499927722e+00 1.074094443941e+00 9.415130512711e-01 7.076780805422e-01 5.219801439111e-01 6.264878135251e-01 9.129918668303e-01
 2.884313843310e+00 2.885165891626e+00 2.886869081731e+00 2.889496201260e+00 2.892381901784e+00 2.894665701356e+00 2.895968420629e+00 2.896675969294e+00 2.897633185314e+00 2.899497934182e+00 2.902216489962e+00 2.905052982717e+00 2.907167868998e+00 2.908298256534e+00 2.908962944122e+00 2.910039359447e+00 2.912063205747e+00 2.914834976825e+00 2.917584411561e+00 2.919558892774e+00 2.920601990923e+00 2.921284074339e+00 2.922468864680e+00 2.924630286395e+00 2.927467184860e+00 2.930147736460e+00 2.931968218597e+00 2.932909234854e+00 2.933643552513e+00 2.934996754623e+00 2.937305439314e+00 2.940156513599e+00 2.942725659080e+00 2.944427179509e+00 2.945351961223e+00 2.946179999716e+00 2.947661304203e+00 2.950051878507e+00 2.952920987503e+00 2.955458831504e+00 2.957092821065e+00 2.957947831265e+00 2.958775024431e+00 2.960369696222e+00 2.962922492087e+00 2.965855048658e+00 2.968278952427e+00 2.969709497027e+00 2.970452101748e+00 2.971359061597e+00 2.973139235376e+00 2.975802041433e+00 2.978664326837e+00 2.980901019753e+00 2.982177494717e+00 2.982891499150e+00 2.983865522681e+00 2.985727585497e+00 2.988430226861e+00 2.991263611206e+00 2.993385272019e+00 2.994486901238e+00 2.995059624625e+00 2.996040865613e+00 2.998064266332e+00 3.000925229018e+00 3.003718600887e+00 3.005568329582e+00 3.006366170769e+00 3.006871251670e+00 3.008076517326e+00 3.010384761619e+00 3.013287467710e+00 3.015816873648e+00 3.017335906282e+00 3.018038653951e+00 3.018744982648e+00 3.020226639554e+00 3.022616280069e+00 3.025350779023e+00 3.027653269902e+00 3.029105453466e+00 3.029925517326e+00 3.030775459808e+00 3.032287639864e+00 3.034608963049e+00 3.037296451032e+00 3.039628108039e+00 3.041118195216e+00 3.041894493709e+00 3.042643407524e+00 3.044129981749e+00 3.046576159386e+00 3.049442105227e+00 3.051803816701e+00 3.053096600625e+00 3.053605968365e+00 3.054283542085e+00 3.055992264477e+00 3.058764335026e+00 3.061738239864e+00 3.063852401594e+00 3.064746355578e+00 3.065069690190e+00 3.065960032727e+00 3.068087039759e+00 3.071091584125e+00 3.073882576220e+00 3.075555476080e+00 3.076140857432e+00 3.076568427214e+00 3.077871144334e+00 3.080339172938e+00 3.083304958057e+00 3.085713124770e+00 3.087000668213e+00 3.087530399489e+00 3.088262884513e+00 3.089947065341e+00 3.092529139431e+00 3.095244111303e+00 3.097262307912e+00 3.098352431994e+00 3.099030560871e+00 3.100102164858e+00 3.102008846424e+00 3.104501743542e+00 3.106902318132e+00 3.108657737196e+00 3.109751472082e+00 3.110675895449e+00 3.112010926638e+00 3.113970554712e+00 3.116277422394e+00 3.118427612515e+00 3.120079919903e+00 3.121291629581e+00 3.122440932897e+00 3.123914431486e+00 3.125820956375e+00 3.127940160673e+00 3.129924387927e+00 3.131557417082e+00 3.132897628286e+00 3.134211399201e+00 3.135748588884e+00 3.137570173678e+00 3.139528984636e+00 3.141404549268e+00 3.143061080369e+00 3.144528967067e+00 3.145966997289e+00 3.147529464842e+00 3.149265596897e+00 3.151103236788e+00 3.152915916641e+00 3.154608225340e+00 3.156174119857e+00 3.157695322590e+00 3.159266320387e+00 3.160938177564e+00 3.162690031898e+00 3.164457006389e+00 3.166165096822e+00 3.167789184183e+00 3.169363036482e+00 3.170945635105e+00 3.172580192141e+00 3.174275592237e+00 3.175995084478e+00 3.177690775001e+00 3.179336105995e+00 3.180944044714e+00 3.182544917638e+00 3.184167794888e+00 3.185823437237e+00 3.187495451116e+00 3.189160225709e+00 3.190806227647e+00 3.192434802141e+00 3.194055405039e+00 3.195679860164e+00 3.197311210717e+00 3.198948057944e+00 3.200585689712e+00 3.202226981794e+00 3.203865081135e+00 3.205498635171e+00 3.207125665285e+00 3.208749318936e+00 3.210372688138e+00 3.212001350204e+00 3.213634953232e+00 3.215271430640e+00 3.216903459523e+00 3.218532983643e+00 3.220157111751e+00 3.221779692066e+00 3.223402992007e+00 3.225031914807e+00 3.226660056798e+00 3.228288471660e+00 3.229913850651e+00 3.231534878759e+00 3.233155255805e+00 3.234779295364e+00 3.236404254696e+00 3.238028288690e+00 3.239649746511e+00 3.241267631556e+00 3.242885295064e+00 3.244507250179e+00 3.246132619630e+00 3.247755340480e+00 3.249372982061e+00 3.250988709778e+00 3.252604569835e+00 3.254225203984e+00 3.255846571403e+00 3.257461761645e+00 3.259072241864e+00 3.260682928554e+00 3.262295566570e+00 3.263910365958e+00 3.265521504029e+00 3.267125087539e+00 3.268723145644e+00 3.270327014529e+00 3.271935316781e+00 3.273541986041e+00 3.275142690073e+00 3.276737561622e+00 3.278331859854e+00 3.279933864964e+00 3.281540506231e+00 3.283143429193e+00 3.284741150828e+00 3.286337631953e+00 3.287935333884e+00 3.289538414122e+00 3.291141328817e+00 3.292738067037e+00 3.294333278276e+00 3.295930021176e+00 3.297526707520e+00 3.299119323495e+00 3.300709662271e+00 3.302296722811e+00 3.303885418347e+00 3.305476902652e+00 3.307063961770e+00 3.308646859517e+00 3.310229652236e+00 3.311815641197e+00 3.313403994734e+00 3.314991439888e+00 3.316574100793e+00 3.318153347014e+00 3.319738721588e+00 3.321324066816e+00 3.322909423519e+00 3.324489638845e+00 3.326066689070e+00 3.327644425012e+00 3.329223285133e+00 3.330800217961e+00 3.332373381841e+00 3.333946107039e+00 3.335519497379e+00 3.337091130153e+00 3.338660759094e+00 3.340229434774e+00 3.341797950259e+00 3.343367474016e+00 3.344936874516e+00 3.346501948393e+00 3.348066033309e+00 3.349630478125e+00 3.351194540834e+00 3.352759100850e+00 3.354320603478e+00 3.355878049341e+00 3.357434898358e+00 3.358992947093e+00 3.360549834255e+00 3.362106482434e+00 3.363662383395e+00 3.365217524317e+00 3.366769809194e+00 3.368321078754e+00 3.369870432374e+00 3.371420719814e+00 3.372971773933e+00 3.374520573223e+00 3.376068072544e+00 3.377612497806e+00 3.379156015667e+00 3.380699301733e+00 3.382241455480e+00 3.383782375131e+00 3.385322832021e+00 3.386863752728e+00 3.388400867837e+00 3.389936215325e+00 3.391471614960e+00 3.393006244821e+00 3.394540048056e+00 3.396073875194e+00 3.397604560546e+00 3.399134788793e+00 3.400663186545e+00 3.402189672781e+00 3.403716048671e+00 3.405242828132e+00 3.406767965023e+00 3.408290962751e+00 3.409812665357e+00 3.411332292518e+00 3.412851356618e+00 3.414370637011e+00 3.415889230921e+00 3.417405705326e+00 3.418919803494e+00 3.420431145651e+00 3.421942295354e+00 3.423453879423e+00 3.424964296418e+00 3.426472885497e+00 3.427978013633e+00 3.429481452140e+00 3.430984319819e+00 3.432487064495e+00 3.433988970319e+00 3.435490287861e+00 3.436987581139e+00 3.438481304886e+00 3.439977330837e+00 3.441472131575e+00 3.442966698602e+00 3.444458744775e+00 3.445947808715e+00 3.447436896176e+00 3.448924462378e+00 3.450410495351e+00 3.451897088724e+00 3.453380698541e+00 3.454862788940e+00 3.456343005710e+00 3.457823104583e+00 3.459302016655e+00 3.460780811199e+00 3.462256114496e+00 3.463730768317e+00 3.465203525555e+00 3.466674870824e+00 3.468146524027e+00 3.469616472174e+00 3.471082316075e+00 3.472549551769e+00 3.474012902521e+00 3.475475406727e+00 3.476937148113e+00 3.478398598029e+00 3.479856188445e+00 3.481310522088e+00 3.482764796284e+00 3.484218366140e+00 3.485669487232e+00 3.487118371232e+00 3.488565640735e+00 3.490011148147e+00 3.491454965922e+00 3.492896262059e+00 3.494337264480e+00 3.495775972569e+00 3.497213190299e+00 3.498648267044e+00 3.500082226640e+00 3.501513035372e+00 3.502943126068e+00 3.504370540353e+00 3.505797953378e+00 3.507223005075e+00 3.508646093592e+00 3.510065533476e+00 3.511483528690e+00 3.512899595704e+00 3.514315778314e+00 3.515728482530e+00 3.517138900834e+00 3.518545857417e+00 3.519950388887e+00 3.521354753261e+00 3.522756748544e+00 3.524156977660e+00 3.525555935204e+00 3.526949718493e+00 3.528342411354e+00 3.529734230678e+00 3.531123609671e+00 3.532512271543e+00 3.533895978455e+00 3.535278563090e+00 3.536659489679e+00 3.538037623233e+00 3.539412959377e+00 3.540787972213e+00 3.542159644778e+00 3.543530000794e+00 3.544896735248e+00 3.546261868109e+00 3.547623731420e+00 3.548984158974e+00 3.550342113965e+00 3.551698267213e+00 3.553051552413e+00 3.554402085181e+00 3.555750879821e+00 3.557096734057e+00 3.558439505532e+00 3.559782051589e+00 3.561121004394e+00 3.562456320310e+00 3.563790805375e+00 3.565121565854e+00 3.566451182242e+00 3.567777627780e+00 3.569101823482e+00 3.570424032720e+00 3.571741735452e+00 3.573057915948e+00 3.574372583896e+00 3.575684043384e+00 3.576992601448e+00 3.578299526089e+00 3.579603359614e+00 3.580905139682e+00 3.582202788876e+00 3.583500057154e+00 3.584793590575e+00 3.586084398742e+00 3.587372332588e+00 3.588658877564e+00 3.589942440897e+00 3.591222456877e+00 3.592500542614e+00 3.593774659043e+00 3.595047787770e+00 3.596318652139e+00 3.597586151873e+00 3.598851447064e+00 3.600112547290e+00 3.601373083457e+00 3.602630346434e+00 3.603884120760e+00 3.605135640371e+00 3.606384688857e+00 3.607630729227e+00 3.608875641539e+00 3.610116321671e+00 3.611354649861e+00 3.612589937865e+00 3.613824247894e+00 3.615054664633e+00 3.616282292314e+00 3.617507657009e+00 3.618731201632e+00 3.619951018129e+00 3.621168986151e+00 3.622383349885e+00 3.623595592114e+00 3.624805801895e+00 3.626012390747e+00 3.627216167268e+00 3.628418318878e+00 3.629617910448e+00 3.630813439390e+00 3.632007544259e+00 3.633198792819e+00 3.634388609888e+00 3.635573810629e+00 3.636758523538e+00 3.637939637001e+00 3.639118836617e+00 3.640294317576e+00 3.641468887694e+00 3.642639533664e+00 3.643808618016e+00 3.644973507792e+00 3.646137663450e+00 3.647299917551e+00 3.648457676161e+00 3.649614989446e+00 3.650768944206e+00 3.651921070712e+00 3.653069495194e+00 3.654215324300e+00 3.655361053779e+00 3.656503158979e+00 3.657642836692e+00 3.658779552178e+00 3.659915579278e+00 3.661048078475e+00 3.662178163844e+00 3.663306894665e+00 3.664432784067e+00 3.665557377336e+00 3.666678539980e+00 3.667797874641e+00 3.668915248757e+00 3.670031153658e+00 3.671144056809e+00 3.672255791347e+00 3.673364418881e+00 3.674471033273e+00 3.675577053579e+00 3.676679276989e+00 3.677780880414e+00 3.678880520991e+00 3.679977565596e+00 3.681072955196e+00 3.682166702507e+00 3.683259280245e+00 3.684349860774e+00 3.685437315933e+00 3.686524283410e+00 3.687609171100e+00 3.688692749189e+00 3.689774429816e+00 3.690854207445e+00 3.691934429712e+00 3.693010208347e+00 3.694086780066e+00 3.695161670661e+00 3.696234433443e+00 3.697305762267e+00 3.698375757604e+00 3.699445116146e+00 3.700512852696e+00 3.701579439778e+00 3.702645225769e+00 3.703709468906e+00 3.704773767658e+00 3.705835150719e+00 3.706897354322e+00 3.707958292229e+00 3.709016656946e+00 3.710076366658e+00 3.711134598332e+00 3.712192263106e+00 3.713248385577e+00 3.714304768226e+00 3.715360672585e+00 3.716414883045e+00 3.717470020311e+00 3.718524286626e+00 3.719577377975e+00 3.720629923189e+00 3.721683952929e+00 3.722737169196e+00 3.723789299291e+00 3.724842267050e+00 3.725894181097e+00 3.726947578434e+00 3.728000195422e+00 3.729052844549e+00 3.730105393173e+00 3.731157307035e+00 3.732211683153e+00 3.733265784032e+00 3.734319140296e+00 3.735373643351e+00 3.736427899827e+00 3.737484777482e+00 3.738540529706e+00 3.739596781169e+00 3.740654607223e+00 3.741712272848e+00 3.742771590690e+00 3.743830333734e+00 3.744891323663e+00 3.745952453592e+00 3.747015692467e+00 3.748079517997e+00 3.749143418794e+00 3.750210418207e+00 3.751278109213e+00 3.752345476492e+00 3.753415028316e+00 3.754485719085e+00 3.755558565241e+00 3.756632042262e+00 3.757707880706e+00 3.758785127054e+00 3.759863173460e+00 3.760943807442e+00 3.762025369193e+00 3.763109185544e+00 3.764194450032e+00 3.765281563690e+00 3.766370082274e+00 3.767461275390e+00 3.768553546076e+00 3.769647451106e+00 3.770744446942e+00 3.771842826356e+00 3.772943590828e+00 3.774046005373e+00 3.775150607957e+00 3.776257127860e+00 3.777366301290e+00 3.778477290146e+00 3.779591476842e+00 3.780707301092e+00 3.781824026204e+00 3.782943499031e+00 3.784066531992e+00 3.785190963552e+00 3.786317905776e+00 3.787447120832e+00 3.788576575754e+00 3.789711890085e+00 3.790847315572e+00 3.791985706204e+00 3.793124643580e+00 3.794268483433e+00 3.795414173436e+00 3.796561198447e+00 3.797710358996e+00 3.798861917105e+00 3.800017147441e+00 3.801172324047e+00 3.802331692448e+00 3.803492297368e+00 3.804654200941e+00 3.805820333782e+00 3.806986681433e+00 3.808156065238e+00 3.809326814705e+00 3.810499798125e+00 3.811675958301e+00 3.812851798631e+00 3.814030931993e+00 3.815212356158e+00 3.816393809034e+00 3.817578104138e+00 3.818763162910e+00 3.819950916481e+00 3.821139785854e+00 3.822329841716e+00 3.823521634534e+00 3.824713642922e+00 3.825908076318e+00 3.827102127831e+00 3.828298952332e+00 3.829495961385e+00 3.830692272348e+00 3.831891669473e+00 3.833089927068e+00 3.834291365383e+00 3.835489629163e+00 3.836689842261e+00 3.837891739723e+00 3.839089855934e+00 3.840290995809e+00 3.841489598167e+00 3.842690525897e+00 3.843888950825e+00 3.845085287681e+00 3.846284708750e+00 3.847478484166e+00 3.848674993627e+00 3.849868181503e+00 3.851059993403e+00 3.852252024174e+00 3.853439823440e+00 3.854627496544e+00 3.855809840705e+00 3.856992175377e+00 3.858170885324e+00 3.859346835818e+00 3.860521501254e+00 3.861688297903e+00 3.862856476703e+00 3.864017193903e+00 3.865176092625e+00 3.866330481191e+00 3.867477809075e+00 3.868624900406e+00 3.869762613154e+00 3.870898687339e+00 3.872026809911e+00 3.873149116160e+00 3.874267657192e+00 3.875374369613e+00 3.876481652676e+00 3.877574717851e+00 3.878665719833e+00 3.879747449756e+00 3.880818677273e+00 3.881887172776e+00 3.882940120324e+00 3.883991918895e+00 3.885027579058e+00 3.886056749637e+00 3.887077088426e+00 3.888082659470e+00 3.889084400661e+00 3.890067332462e+00 3.891046453365e+00 3.892008123169e+00 3.892958592586e+00 3.893900917308e+00 3.894823244368e+00 3.895739050370e+00 3.896634535111e+00 3.897521602662e+00 3.898391720801e+00 3.899245978729e+00 3.900087963390e+00 3.900908648399e+00 3.901720822660e+00 3.902509101121e+00 3.903284049670e+00 3.904041575083e+00 3.904777567292e+00 3.905501753767e+00 3.906198160114e+00 3.906883966881e+00 3.907543925921e+00 3.908186330394e+00 3.908810084804e+00 3.909406594022e+00 3.909989687931e+00 3.910541243860e+00 3.911077316908e+00 3.911588169438e+00 3.912072947478e+00 3.912540788435e+00 3.912974476939e+00 3.913391678024e+00 3.913776719204e+00 3.914140158295e+00 3.914477872339e+00 3.914782018178e+00 3.915067694123e+00 3.915316518204e+00 3.915546326887e+00 3.915739653816e+00 3.915905510430e+00 3.916044623504e+00 3.916145774399e+00 3.916226557334e+00 3.916264656719e+00 3.916279999174e+00 3.916257759522e+00 3.916202973147e+00 3.916119401062e+00 3.915993436147e+00 3.915841780508e+00 3.915647592237e+00 3.915423790699e+00 3.915162139679e+00 3.914860531447e+00 3.914528986985e+00 3.914151328100e+00 3.913743973377e+00 3.913292508030e+00 3.912804143594e+00 3.912277976592e+00 3.911706988982e+00 3.911103444628e+00 3.910450062405e+00 3.909762006089e+00 3.909029347719e+00 3.908253957878e+00 3.907438819218e+00 3.906575210631e+00 3.905673495945e+00 3.904722884399e+00 3.903730669839e+00 3.902692852505e+00 3.901606355447e+00 3.900479510863e+00 3.899299788713e+00 3.898078542716e+00 3.896806902816e+00 3.895488254618e+00 3.894123771262e+00 3.892705287255e+00 3.891244129683e+00 3.889727391740e+00 3.888164698969e+00 3.886550501372e+00 3.884884318647e+00 3.883170488460e+00 3.881401018116e+00 3.879583659367e+00 3.877711111052e+00 3.875787490575e+00 3.873811417800e+00 3.871779963363e+00 3.869698693457e+00 3.867559351280e+00 3.865369339014e+00 3.863122314514e+00 3.860820728414e+00 3.858465806073e+00 3.856051536813e+00 3.853586109792e+00 3.851060638725e+00 3.848481365389e+00 3.845845217293e+00 3.843151041415e+00 3.840401776738e+00 3.837594148585e+00 3.834730357167e+00 3.831806920693e+00 3.828827342246e+00 3.825787985731e+00 3.822691321514e+00 3.819535918444e+00 3.816321891113e+00 3.813050341187e+00 3.809718838494e+00 3.806328373568e+00 3.802879480415e+00 3.799370946999e+00 3.795803260074e+00 3.792176117708e+00 3.788489924146e+00 3.784743802425e+00 3.780938545940e+00 3.777072240559e+00 3.773146643536e+00 3.769163051069e+00 3.765117394878e+00 3.761012601073e+00 3.756847293058e+00 3.752624140166e+00 3.748340048433e+00 3.743996446788e+00 3.739592911886e+00 3.735130368074e+00 3.730606354669e+00 3.726023512300e+00 3.721382433377e+00 3.716680262471e+00 3.711917937171e+00 3.707097368903e+00 3.702215803941e+00 3.697276970601e+00 3.692276140713e+00 3.687220299684e+00 3.682102413850e+00 3.676925681039e+00 3.671692071544e+00 3.666398383414e+00 3.661047083793e+00 3.655633807591e+00 3.650166412036e+00 3.644638311232e+00 3.639052985605e+00 3.633409004081e+00 3.627705943410e+00 3.621949234426e+00 3.616130703115e+00 3.610258389718e+00 3.604326964102e+00 3.598338101339e+00 3.592294378300e+00 3.586190651370e+00 3.580034768312e+00 3.573817570832e+00 3.567548514641e+00 3.561221467903e+00 3.554835614372e+00 3.548399828114e+00 3.541903292344e+00 3.535356571570e+00 3.528750032802e+00 3.522089644509e+00 3.515377624063e+00 3.508606145833e+00 3.501785475138e+00 3.494905702360e+00 3.487976040027e+00 3.480991364135e+00 3.473949504994e+00 3.466860108232e+00 3.459710743737e+00 3.452514886706e+00 3.445261323085e+00 3.437956209426e+00 3.430600748921e+00 3.423187844015e+00 3.415729961183e+00 3.408212981402e+00 3.400649544422e+00 3.393029815939e+00 3.385359163276e+00 3.377641714476e+00 3.369864674805e+00 3.362043737818e+00 3.354165902974e+00 3.346240079055e+00 3.338263307160e+00 3.330231285749e+00 3.322156777261e+00 3.314021514133e+00 3.305844302968e+00 3.297612150558e+00 3.289328197396e+00 3.280998764947e+00 3.272610587518e+00 3.264181479198e+00 3.255693436036e+00 3.247159496660e+00 3.238574402064e+00 3.229934299057e+00 3.221252047826e+00 3.212508965415e+00 3.203724407770e+00 3.194884808478e+00 3.185993446233e+00 3.177057339177e+00 3.168060797102e+00 3.159024077640e+00 3.149926483663e+00 3.140783410652e+00 3.131590203729e+00 3.122338229726e+00 3.113046413020e+00 3.103690338253e+00 3.094294112409e+00 3.084838968430e+00 3.075332642880e+00 3.065780427902e+00 3.056166521071e+00 3.046511836191e+00 3.036794105460e+00 3.027030295463e+00 3.017214769034e+00 3.007338999297e+00 2.997422623135e+00 2.987438933572e+00 2.977414717363e+00 2.967330387065e+00 2.957193208051e+00 2.947008397536e+00 2.936758557156e+00 2.926469976492e+00 2.916114140984e+00 2.905712097769e+00 2.895255902660e+00 2.884737679914e+00 2.874177967473e+00 2.863549372322e+00 2.852879294654e+00 2.842146472052e+00 2.831359750718e+00 2.820524784792e+00 2.809621725759e+00 2.798680411482e+00 2.787669383533e+00 2.776613014280e+00 2.765500243318e+00 2.754324858741e+00 2.743107606490e+00 2.731820084314e+00 2.720491689964e+00 2.709099000594e+00 2.697653288595e+00 2.686160251427e+00 2.674598170007e+00 2.662998994028e+00 2.651331029491e+00 2.639617944026e+00 2.627849915180e+00 2.616022203560e+00 2.604154529274e+00 2.592216385810e+00 2.580242619777e+00 2.568206541435e+00 2.556122121560e+00 2.543991672234e+00 2.531796621152e+00 2.519569956772e+00 2.507278064569e+00 2.494947831659e+00 2.482566555540e+00 2.470132255008e+00 2.457664849431e+00 2.445134421238e+00 2.432575415000e+00 2.419960287481e+00 2.407305476454e+00 2.394613814047e+00 2.381868460855e+00 2.369098593611e+00 2.356272825630e+00 2.343419521325e+00 2.330527170021e+00 2.317592816722e+00 2.304634526704e+00 2.291628242431e+00 2.278603111098e+00 2.265537048624e+00 2.252444839213e+00 2.239326443624e+00 2.226171684835e+00 2.213002606933e+00 2.199798330272e+00 2.186578189391e+00 2.173333175398e+00 2.160066750066e+00 2.146787421668e+00 2.133482887988e+00 2.120170940237e+00 2.106839862849e+00 2.093500079314e+00 2.080149168429e+00 2.066788754479e+00 2.053424604778e+00 2.040051836180e+00 2.026680663776e+00 2.013304063661e+00 1.999932917011e+00 1.986562234854e+00 1.973197516405e+00 1.959841535729e+00 1.946494183683e+00 1.933161672180e+00 1.919837614750e+00 1.906537316397e+00 1.893250118081e+00 1.879988306969e+00 1.866750704713e+00 1.853535557144e+00 1.840358549944e+00 1.827201441141e+00 1.814091736773e+00 1.801010689509e+00 1.787974087568e+00 1.774984040801e+00 1.762030236419e+00 1.749142846712e+00 1.736290013802e+00 1.723508529451e+00 1.710778545946e+00 1.698110027537e+00 1.685519849728e+00 1.672980089417e+00 1.660535679049e+00 1.648150191185e+00 1.635857472710e+00 1.623649324476e+00 1.611518037803e+00 1.599503862370e+00 1.587558645371e+00 1.575741516098e+00 1.564014984723e+00 1.552401083403e+00 1.540917064032e+00 1.529528343238e+00 1.518297297053e+00 1.507168109331e+00 1.496195604075e+00 1.485360766041e+00 1.474661839280e+00 1.464143955518e+00 1.453751602162e+00 1.443560177897e+00 1.433516819627e+00 1.423664180922e+00 1.414006866014e+00 1.404517993274e+00 1.395269105960e+00 1.386190038587e+00 1.377360884880e+00 1.368740725758e+00 1.360351723603e+00 1.352228756645e+00 1.344319527877e+00 1.336713375132e+00 1.329339088411e+00 1.322267063275e+00 1.315479258251e+00 1.308969302937e+00 1.302801792060e+00 1.296903880888e+00 1.291373643067e+00 1.286145190258e+00 1.281267961447e+00 1.276753367841e+00 1.272563211015e+00 1.268782469876e+00 1.265326661584e+00 1.262285031039e+00 1.259608582177e+00 1.257313419040e+00 1.255438105672e+00 1.253911142678e+00 1.252830975880e+00 1.252102958967e+00 1.251795975706e+00 1.251881028621e+00 1.252333281793e+00 1.253213091689e+00 1.254422360790e+00 1.256050779635e+00 1.258012164514e+00 1.260334502513e+00 1.263017213025e+00 1.265991296425e+00 1.269329995096e+00 1.272920176379e+00 1.276830046299e+00 1.280993387084e+00 1.285392849498e+00 1.290054801283e+00 1.294878622945e+00 1.299939571116e+00 1.305132902922e+00 1.310487874399e+00 1.315976841354e+00 1.321542345481e+00 1.327233855834e+00 1.332943480941e+00 1.338733801910e+00 1.344529395564e+00 1.350327274294e+00 1.356137847827e+00 1.361881941096e+00 1.367623370525e+00 1.373273751170e+00 1.378871304506e+00 1.384387275548e+00 1.389792696564e+00 1.395128168806e+00 1.400320382572e+00 1.405428529102e+00 1.410400256913e+00 1.415253388945e+00 1.419991555835e+00 1.424586133241e+00 1.429079423787e+00 1.433425081008e+00 1.437664128746e+00 1.441773790204e+00 1.445765479728e+00 1.449646350419e+00 1.453401223280e+00 1.457060921710e+00 1.460590546309e+00 1.464030815431e+00 1.467347256590e+00 1.470562890645e+00 1.473672338599e+00 1.476655002923e+00 1.479549761934e+00 1.482295760555e+00 1.484947372754e+00 1.487452454376e+00 1.489823472036e+00 1.492069566302e+00 1.494133735203e+00 1.496078884555e+00 1.497821357811e+00 1.499410558920e+00 1.500816667119e+00 1.502009792687e+00 1.503044920519e+00 1.503829591607e+00 1.504447123206e+00 1.504831467926e+00 1.504997292263e+00 1.504979894540e+00 1.504703058148e+00 1.504268624680e+00 1.503592097879e+00 1.502733729539e+00 1.501701154021e+00 1.500455200846e+00 1.499090442288e+00 1.497529032381e+00 1.495856227344e+00 1.494053389474e+00 1.492120241282e+00 1.490127014305e+00 1.488009141476e+00 1.485852922178e+00 1.483620305400e+00 1.481336961591e+00 1.479028107825e+00 1.476655886577e+00 1.474278366963e+00 1.471846807332e+00 1.469391139962e+00 1.466898149266e+00 1.464346603368e+00 1.461759101060e+00 1.459085735098e+00 1.456348392301e+00 1.453507953051e+00 1.450559089833e+00 1.447490191263e+00 1.444265618244e+00 1.440893464424e+00 1.437329079047e+00 1.433577447747e+00 1.429612294801e+00 1.425410910114e+00 1.420977340970e+00 1.416271764589e+00 1.411301889890e+00 1.406041682707e+00 1.400478745558e+00 1.394609420941e+00 1.388405706951e+00 1.381866653218e+00 1.374972844488e+00 1.367708141484e+00 1.360060711683e+00 1.352010382970e+00 1.343540997331e+00 1.334634959089e+00 1.325270377007e+00 1.315427743057e+00 1.305091179074e+00 1.294235579979e+00 1.282848125203e+00 1.270909121296e+00 1.258403037315e+00 1.245324041470e+00 1.231657038354e+00 1.217402871508e+00 1.202562397625e+00 1.187136641527e+00 1.171144437729e+00 1.154597571725e+00 1.137519433683e+00 1.119945372995e+00 1.101903388159e+00 1.083442517406e+00 1.064605352142e+00 1.045448197003e+00 1.026033859211e+00 1.006419227406e+00 9.866867459188e-01 9.668994114610e-01 9.471483217152e-01 9.275183239821e-01 9.080936087000e-01 8.889874218564e-01 8.702853183923e-01 8.521100740198e-01 8.345715136229e-01 8.177815225031e-01 8.018803670266e-01 7.869716669933e-01 7.731962964129e-01 7.606680313862e-01 7.495005783363e-01 7.397997334565e-01 7.316474746704e-01 7.251190904518e-01 7.202427877637e-01 7.170468411509e-01 7.155040193385e-01 7.155650975616e-01 7.171597579478e-01 7.201615570662e-01 7.244500431344e-01 7.298522804590e-01 7.362007834326e-01 7.433052897053e-01 7.509645345582e-01 7.589880433394e-01 7.671671236999e-01 7.753191839133e-01 7.832505209999e-01 7.907859225361e-01 7.977628060521e-01 8.040248350709e-01 8.094356847055e-01 8.138682830978e-01 8.172208827663e-01 8.193998034636e-01 8.203431904360e-01 8.200059444813e-01 8.183763334262e-01 8.154700233976e-01 8.113382025551e-01 8.060849509916e-01 7.998366634777e-01 7.927982165453e-01 7.852026759937e-01 7.773479965124e-01 7.695892248348e-01 7.623056201059e-01 7.559465557117e-01 7.509455241144e-01 7.477585901163e-01 7.468106413639e-01 7.484571795117e-01 7.506492896714e-01 7.532465245750e-01 7.577830194928e-01 7.657584900464e-01 7.777802361667e-01 7.932012550780e-01 8.104540088136e-01 8.278355888477e-01 8.443416142558e-01 8.600620474105e-01 8.759704572429e-01 8.932760227359e-01 9.126445282580e-01 9.336944299461e-01 9.550747671606e-01 9.750799834118e-01 9.923824472435e-01 1.006562456027e+00 1.018211393229e+00 1.028521767345e+00 1.038578864355e+00 1.048747744261e+00 1.058419633795e+00 1.066270939905e+00 1.070906398278e+00 1.071546173182e+00 1.068377000051e+00 1.062478167576e+00 1.055332420506e+00 1.048108332426e+00 1.041115773766e+00 1.033736856094e+00 1.024830360138e+00 1.013413974739e+00 9.993054410553e-01 9.833520895316e-01 9.671372151632e-01 9.523230029006e-01 9.399154753242e-01 9.298320447353e-01 9.210895994839e-01 9.124743417171e-01 9.033083215755e-01 8.939348233132e-01 8.856619560633e-01 8.801264832601e-01 8.784560783546e-01 8.806787955774e-01 8.857170067377e-01 8.919981093470e-01 8.983267851034e-01 9.044883860186e-01 9.112753105482e-01 9.199705681896e-01 9.314961308108e-01 9.456940942696e-01 9.612177954507e-01 9.760370081026e-01 9.882668327567e-01 9.969313158461e-01 1.002301670319e+00 1.005637914342e+00 1.008549402729e+00 1.012271692063e+00 1.017196133836e+00 1.022929650121e+00 1.028809753319e+00 1.034415900550e+00 1.038782049331e+00 1.028764091269e+00 9.657343415664e-01 8.847291148961e-01 8.495553041586e-01 8.877396305789e-01 9.583753007822e-01 1.000641402182e+00 9.829374562921e-01 9.167014885108e-01 8.527623634168e-01 8.512403390918e-01 9.198660538481e-01 1.003367650803e+00 1.041197893625e+00 1.004698368688e+00 9.050924473129e-01 7.932496440782e-01 7.429082026445e-01 7.863784611246e-01 8.734325605551e-01 9.365280613192e-01 9.437949380126e-01 9.041040212820e-01 8.563800263496e-01 8.432930683701e-01 8.723646268823e-01 9.090593215466e-01 9.128418561874e-01 8.675720360123e-01 7.910725942613e-01 7.301039943928e-01 7.300538682476e-01 7.871698569952e-01 8.549643011664e-01 8.940098344352e-01 8.953416571997e-01 8.778781429041e-01 8.709157222035e-01 8.870316379299e-01 9.088995732050e-01 9.067760651055e-01 8.656560598837e-01 8.017791249869e-01 7.629044746691e-01 7.946111629343e-01 8.863267639482e-01 9.813355498615e-01 1.028825384018e+00 1.008883254170e+00 9.377405119865e-01 8.650768727554e-01 8.494169654925e-01 9.031329870335e-01 9.771228981181e-01 1.013020591721e+00 9.829133150216e-01 9.004300945533e-01 8.215140692948e-01 8.188141127034e-01 9.076621120659e-01 1.025253981662e+00 1.100253248332e+00 1.094017537990e+00 1.006366554540e+00 8.767592713605e-01 7.823375925894e-01 7.959077736732e-01 9.011991770945e-01 1.016407176163e+00 1.077810397798e+00 1.061070988800e+00 9.772131757990e-01 8.692083384519e-01 8.027001145990e-01 8.251125013587e-01 9.149744541182e-01 1.009306866369e+00 1.057632424509e+00 1.037407113688e+00 9.537361810020e-01 8.408140545165e-01 7.628440508149e-01 7.829917667029e-01 8.928508691506e-01 1.021051939713e+00 1.100695533721e+00 1.093640291349e+00 9.930342290418e-01 8.298586557099e-01 6.902161209695e-01 6.988500178680e-01 8.600035733785e-01 1.048308439572e+00 1.165608975237e+00 1.165655822631e+00 1.044269066509e+00 8.418680955045e-01 6.630880086269e-01 6.630310779752e-01 8.341596170854e-01 1.018080144856e+00 1.115186835068e+00 1.092718140886e+00 9.660043222912e-01 7.964836187072e-01 6.894669292338e-01 7.212755002729e-01 8.302772775307e-01 9.123478663903e-01 9.193276574997e-01 8.611117817663e-01 7.925110893951e-01 7.793601632545e-01 8.301778161913e-01 8.846941803829e-01 8.816374323096e-01 8.036991078139e-01 6.955023382812e-01 6.652470581776e-01 7.787916216864e-01 9.517436771572e-01 1.070414929509e+00 1.068793154598e+00 9.320550304837e-01 7.071018739263e-01 5.546173251434e-01 6.847641670940e-01 9.680975672239e-01
 2.904895551678e+00 2.905771019174e+00 2.907503145418e+00 2.910165647871e+00 2.913090881925e+00 2.915412122369e+00 2.916746406073e+00 2.917479636233e+00 2.918460760898e+00 2.920354805100e+00 2.923111209451e+00 2.925987292409e+00 2.928139182021e+00 2.929299140508e+00 2.929989755891e+00 2.931092460551e+00 2.933146730461e+00 2.935954361378e+00 2.938742286679e+00 2.940754618193e+00 2.941828872606e+00 2.942534936670e+00 2.943744348808e+00 2.945936726302e+00 2.948812382266e+00 2.951533084844e+00 2.953390213744e+00 2.954359786518e+00 2.955118326560e+00 2.956497139741e+00 2.958837533469e+00 2.961726705763e+00 2.964335307133e+00 2.966071046224e+00 2.967023130842e+00 2.967873809746e+00 2.969379808392e+00 2.971803317666e+00 2.974710535540e+00 2.977288276951e+00 2.978954527143e+00 2.979833983355e+00 2.980682712095e+00 2.982302152277e+00 2.984888683451e+00 2.987860638332e+00 2.990322018816e+00 2.991780237910e+00 2.992543339121e+00 2.993470706166e+00 2.995277519281e+00 2.997975668818e+00 3.000874516829e+00 3.003144658020e+00 3.004445612184e+00 3.005177749332e+00 3.006173251584e+00 3.008064105919e+00 3.010800923248e+00 3.013668228735e+00 3.015819697603e+00 3.016943639738e+00 3.017535830092e+00 3.018539201266e+00 3.020591732816e+00 3.023486758585e+00 3.026313961704e+00 3.028192781038e+00 3.029013087485e+00 3.029537404134e+00 3.030766766354e+00 3.033104423179e+00 3.036041547071e+00 3.038603046056e+00 3.040151056916e+00 3.040876152900e+00 3.041603736897e+00 3.043111263495e+00 3.045529989174e+00 3.048297104744e+00 3.050632317633e+00 3.052113189981e+00 3.052956143154e+00 3.053829632847e+00 3.055365253456e+00 3.057715362401e+00 3.060435470282e+00 3.062798729315e+00 3.064317858403e+00 3.065116075410e+00 3.065885729945e+00 3.067392979832e+00 3.069867656684e+00 3.072766819917e+00 3.075161970234e+00 3.076481306005e+00 3.077009044699e+00 3.077704496642e+00 3.079435582186e+00 3.082238773340e+00 3.085245660391e+00 3.087391907715e+00 3.088307767235e+00 3.088648328317e+00 3.089555360456e+00 3.091706566135e+00 3.094743689808e+00 3.097567986482e+00 3.099268776661e+00 3.099874626100e+00 3.100317443400e+00 3.101639205513e+00 3.104135509694e+00 3.107132845896e+00 3.109572097992e+00 3.110883717226e+00 3.111431608041e+00 3.112181231439e+00 3.113886929884e+00 3.116496656322e+00 3.119241968809e+00 3.121287115743e+00 3.122397469573e+00 3.123093500855e+00 3.124184374794e+00 3.126112924855e+00 3.128633950577e+00 3.131062591797e+00 3.132841756583e+00 3.133956308665e+00 3.134900684408e+00 3.136253980291e+00 3.138235079427e+00 3.140569255856e+00 3.142744302565e+00 3.144419398520e+00 3.145650180515e+00 3.146817778069e+00 3.148311202363e+00 3.150240404106e+00 3.152383488953e+00 3.154390427682e+00 3.156045188622e+00 3.157406412114e+00 3.158738335386e+00 3.160295234307e+00 3.162138866047e+00 3.164119043719e+00 3.166016381247e+00 3.167693615293e+00 3.169181051752e+00 3.170637167059e+00 3.172218748385e+00 3.173974639166e+00 3.175833560665e+00 3.177666095498e+00 3.179377752733e+00 3.180962812710e+00 3.182502196342e+00 3.184091767313e+00 3.185783143490e+00 3.187554953530e+00 3.189339996345e+00 3.191066516393e+00 3.192709699935e+00 3.194301894234e+00 3.195901885947e+00 3.197554533606e+00 3.199267069217e+00 3.201004616045e+00 3.202718268622e+00 3.204381687537e+00 3.206006598786e+00 3.207624000988e+00 3.209263821681e+00 3.210936222795e+00 3.212625432859e+00 3.214306316051e+00 3.215969123976e+00 3.217615000938e+00 3.219251739842e+00 3.220891390090e+00 3.222539787432e+00 3.224191883476e+00 3.225846082985e+00 3.227502018294e+00 3.229156498370e+00 3.230805041417e+00 3.232447565823e+00 3.234085592557e+00 3.235723843021e+00 3.237366237948e+00 3.239015633405e+00 3.240665101429e+00 3.242312993420e+00 3.243956109135e+00 3.245594740553e+00 3.247229972266e+00 3.248867564585e+00 3.250509278615e+00 3.252151450985e+00 3.253792401807e+00 3.255430457292e+00 3.257064436229e+00 3.258697551745e+00 3.260333945460e+00 3.261970682192e+00 3.263607523417e+00 3.265241646235e+00 3.266871613679e+00 3.268501087036e+00 3.270134656905e+00 3.271771070743e+00 3.273405715925e+00 3.275035558838e+00 3.276661760553e+00 3.278288753010e+00 3.279919908581e+00 3.281552654904e+00 3.283178722735e+00 3.284799522475e+00 3.286420404067e+00 3.288043175793e+00 3.289667756861e+00 3.291288724940e+00 3.292902693449e+00 3.294509625818e+00 3.296123161953e+00 3.297739594544e+00 3.299355139730e+00 3.300966446444e+00 3.302568502203e+00 3.304171882894e+00 3.305782097064e+00 3.307397435041e+00 3.309009115198e+00 3.310614118951e+00 3.312217980767e+00 3.313823798835e+00 3.315435179800e+00 3.317045667770e+00 3.318649409640e+00 3.320251462504e+00 3.321855595965e+00 3.323458305586e+00 3.325058678159e+00 3.326655226083e+00 3.328249116206e+00 3.329844073852e+00 3.331441621104e+00 3.333036103581e+00 3.334622932464e+00 3.336210438181e+00 3.337801806933e+00 3.339395580620e+00 3.340988606571e+00 3.342576648762e+00 3.344160586170e+00 3.345750035101e+00 3.347341181819e+00 3.348930162518e+00 3.350515609796e+00 3.352097032656e+00 3.353677203495e+00 3.355259043830e+00 3.356840487750e+00 3.358416732604e+00 3.359993505918e+00 3.361568996605e+00 3.363143053801e+00 3.364716101415e+00 3.366288324655e+00 3.367859967588e+00 3.369430881437e+00 3.371002210952e+00 3.372569872816e+00 3.374135386020e+00 3.375701397192e+00 3.377266876712e+00 3.378832701840e+00 3.380395523686e+00 3.381953685314e+00 3.383511927120e+00 3.385070542217e+00 3.386627581899e+00 3.388183844083e+00 3.389740871135e+00 3.391295848176e+00 3.392848769543e+00 3.394400009503e+00 3.395948682356e+00 3.397498156459e+00 3.399048213435e+00 3.400596101719e+00 3.402142475298e+00 3.403686595820e+00 3.405228384491e+00 3.406769717336e+00 3.408310568653e+00 3.409850483329e+00 3.411388494727e+00 3.412926707272e+00 3.414462249893e+00 3.415995431008e+00 3.417528604314e+00 3.419059158831e+00 3.420590688791e+00 3.422120744881e+00 3.423649217682e+00 3.425175372122e+00 3.426700213664e+00 3.428222513236e+00 3.429746377841e+00 3.431268576886e+00 3.432789148130e+00 3.434308385386e+00 3.435825298983e+00 3.437340610981e+00 3.438854909541e+00 3.440368932210e+00 3.441882991103e+00 3.443394246715e+00 3.444902002228e+00 3.446406953640e+00 3.447913336189e+00 3.449419310164e+00 3.450922983249e+00 3.452425013454e+00 3.453925229068e+00 3.455420650826e+00 3.456916966404e+00 3.458413164581e+00 3.459908610254e+00 3.461401879747e+00 3.462891971883e+00 3.464378809054e+00 3.465868211374e+00 3.467354155856e+00 3.468840689950e+00 3.470325544788e+00 3.471805715815e+00 3.473285804066e+00 3.474765713847e+00 3.476242898671e+00 3.477720455634e+00 3.479196214417e+00 3.480669244146e+00 3.482140873912e+00 3.483610832233e+00 3.485080134728e+00 3.486549242401e+00 3.488014821811e+00 3.489478753422e+00 3.490941553515e+00 3.492402824232e+00 3.493863785077e+00 3.495322267693e+00 3.496778810470e+00 3.498234579630e+00 3.499685995659e+00 3.501138469055e+00 3.502589344421e+00 3.504038074328e+00 3.505483502726e+00 3.506927272492e+00 3.508369803400e+00 3.509810414369e+00 3.511249748328e+00 3.512686254585e+00 3.514121293193e+00 3.515554014710e+00 3.516984575503e+00 3.518414433071e+00 3.519841846270e+00 3.521267243300e+00 3.522691001141e+00 3.524113451283e+00 3.525532961584e+00 3.526951237304e+00 3.528366337621e+00 3.529780826527e+00 3.531193877555e+00 3.532604786634e+00 3.534012570209e+00 3.535418404860e+00 3.536820691142e+00 3.538221717911e+00 3.539622696965e+00 3.541020892539e+00 3.542416331358e+00 3.543807457767e+00 3.545197508570e+00 3.546585770345e+00 3.547972243537e+00 3.549357325971e+00 3.550738644187e+00 3.552116771755e+00 3.553492093869e+00 3.554867691232e+00 3.556240482139e+00 3.557611226414e+00 3.558979430945e+00 3.560345189493e+00 3.561708336542e+00 3.563069098423e+00 3.564428462135e+00 3.565785615582e+00 3.567139443735e+00 3.568490590646e+00 3.569840484557e+00 3.571186422161e+00 3.572530330826e+00 3.573871650489e+00 3.575211800887e+00 3.576548890337e+00 3.577883528427e+00 3.579214171691e+00 3.580544006223e+00 3.581870480812e+00 3.583193419098e+00 3.584515400355e+00 3.585835468859e+00 3.587152357115e+00 3.588465652757e+00 3.589776020387e+00 3.591084739239e+00 3.592391056185e+00 3.593694456685e+00 3.594995654113e+00 3.596292729827e+00 3.597587824344e+00 3.598881234879e+00 3.600170651253e+00 3.601457948805e+00 3.602742965218e+00 3.604024389971e+00 3.605304329593e+00 3.606580568397e+00 3.607853591687e+00 3.609125132639e+00 3.610393146529e+00 3.611658086866e+00 3.612921747601e+00 3.614181000013e+00 3.615438366064e+00 3.616692749004e+00 3.617944575261e+00 3.619193036646e+00 3.620439524549e+00 3.621681758443e+00 3.622923165035e+00 3.624160843296e+00 3.625395007923e+00 3.626627532666e+00 3.627856366981e+00 3.629083943418e+00 3.630306813015e+00 3.631527365529e+00 3.632745182883e+00 3.633960115119e+00 3.635173299640e+00 3.636382834114e+00 3.637588464014e+00 3.638793075138e+00 3.639995446850e+00 3.641192985789e+00 3.642388722464e+00 3.643581568355e+00 3.644771544591e+00 3.645958373709e+00 3.647142376645e+00 3.648324987315e+00 3.649503162730e+00 3.650678499069e+00 3.651852435802e+00 3.653022205469e+00 3.654189644997e+00 3.655355492425e+00 3.656517125408e+00 3.657675991246e+00 3.658832060759e+00 3.659986882709e+00 3.661137826531e+00 3.662285779901e+00 3.663431060881e+00 3.664573324227e+00 3.665714150014e+00 3.666852500318e+00 3.667987300001e+00 3.669119248930e+00 3.670248960831e+00 3.671375727487e+00 3.672501170776e+00 3.673622362864e+00 3.674740829575e+00 3.675857492483e+00 3.676970925055e+00 3.678083121421e+00 3.679191072068e+00 3.680297005476e+00 3.681400709360e+00 3.682502723883e+00 3.683600672694e+00 3.684696829216e+00 3.685791026437e+00 3.686881923983e+00 3.687970378967e+00 3.689057782288e+00 3.690141185777e+00 3.691222703273e+00 3.692302474233e+00 3.693380280553e+00 3.694453977831e+00 3.695526594582e+00 3.696596737981e+00 3.697665760145e+00 3.698730963518e+00 3.699794376680e+00 3.700857027681e+00 3.701915603707e+00 3.702973599146e+00 3.704028651485e+00 3.705081731546e+00 3.706133503188e+00 3.707182223978e+00 3.708229968271e+00 3.709274602926e+00 3.710319445678e+00 3.711361168648e+00 3.712400171812e+00 3.713439498235e+00 3.714474202698e+00 3.715510316819e+00 3.716542831758e+00 3.717574830343e+00 3.718605058698e+00 3.719633479704e+00 3.720660383761e+00 3.721685816229e+00 3.722708896199e+00 3.723731638719e+00 3.724752431987e+00 3.725773102905e+00 3.726791078521e+00 3.727809367355e+00 3.728825070017e+00 3.729839959859e+00 3.730855032714e+00 3.731867233326e+00 3.732880061331e+00 3.733891085956e+00 3.734901680923e+00 3.735911017490e+00 3.736918846495e+00 3.737927717212e+00 3.738934516165e+00 3.739941661832e+00 3.740947957255e+00 3.741953408972e+00 3.742957968300e+00 3.743963102188e+00 3.744967373079e+00 3.745970692885e+00 3.746975026983e+00 3.747978342788e+00 3.748981657655e+00 3.749985153271e+00 3.750987975570e+00 3.751992326133e+00 3.752994338786e+00 3.753998056737e+00 3.755001898095e+00 3.756006039526e+00 3.757009947820e+00 3.758014426449e+00 3.759019710017e+00 3.760025323106e+00 3.761031215229e+00 3.762037818684e+00 3.763045300346e+00 3.764053591702e+00 3.765061358202e+00 3.766071013930e+00 3.767080890159e+00 3.768091799551e+00 3.769104613555e+00 3.770116774676e+00 3.771130876020e+00 3.772146597139e+00 3.773163056681e+00 3.774180505931e+00 3.775200174172e+00 3.776220277732e+00 3.777241604912e+00 3.778264496282e+00 3.779288401846e+00 3.780315662083e+00 3.781342893283e+00 3.782370988540e+00 3.783402678846e+00 3.784434992204e+00 3.785469816335e+00 3.786505056764e+00 3.787542917147e+00 3.788584016235e+00 3.789625204119e+00 3.790668472471e+00 3.791712953787e+00 3.792761050307e+00 3.793810559895e+00 3.794861718364e+00 3.795915467148e+00 3.796970818969e+00 3.798028638195e+00 3.799088753316e+00 3.800151844125e+00 3.801215965782e+00 3.802281533524e+00 3.803351587383e+00 3.804421974680e+00 3.805495683763e+00 3.806571562875e+00 3.807648937894e+00 3.808730256467e+00 3.809812791870e+00 3.810898009541e+00 3.811984982911e+00 3.813074465170e+00 3.814166675170e+00 3.815260849588e+00 3.816357452870e+00 3.817456561581e+00 3.818557785433e+00 3.819662107160e+00 3.820766739237e+00 3.821874909018e+00 3.822984907388e+00 3.824097752445e+00 3.825212665137e+00 3.826328363719e+00 3.827447094286e+00 3.828568642701e+00 3.829691054297e+00 3.830816351787e+00 3.831943107111e+00 3.833072092755e+00 3.834202258990e+00 3.835335044816e+00 3.836468638659e+00 3.837604686282e+00 3.838742240148e+00 3.839880335006e+00 3.841022215542e+00 3.842163028363e+00 3.843305804579e+00 3.844450152359e+00 3.845595613704e+00 3.846742905640e+00 3.847888519426e+00 3.849037949943e+00 3.850185734646e+00 3.851335586201e+00 3.852486769379e+00 3.853634452083e+00 3.854786952560e+00 3.855936629838e+00 3.857089239950e+00 3.858239811077e+00 3.859389401687e+00 3.860541653590e+00 3.861688746836e+00 3.862839885905e+00 3.863986742345e+00 3.865133038104e+00 3.866279802287e+00 3.867422003528e+00 3.868566248868e+00 3.869706028082e+00 3.870846434088e+00 3.871983319886e+00 3.873116755246e+00 3.874250590746e+00 3.875378009506e+00 3.876506902288e+00 3.877628615029e+00 3.878748092802e+00 3.879864425908e+00 3.880975634981e+00 3.882085325833e+00 3.883187043442e+00 3.884287860547e+00 3.885381337960e+00 3.886469427355e+00 3.887554014507e+00 3.888628252834e+00 3.889703499917e+00 3.890766141498e+00 3.891826423312e+00 3.892878169446e+00 3.893921033882e+00 3.894960601971e+00 3.895986212985e+00 3.897009681050e+00 3.898019910199e+00 3.899023608774e+00 3.900019221898e+00 3.901001211863e+00 3.901979349015e+00 3.902939419792e+00 3.903896267112e+00 3.904837049563e+00 3.905767603804e+00 3.906688860424e+00 3.907593375334e+00 3.908491917835e+00 3.909369989279e+00 3.910239146367e+00 3.911093392001e+00 3.911932412340e+00 3.912760877810e+00 3.913567937050e+00 3.914365631340e+00 3.915141475921e+00 3.915906282632e+00 3.916652866034e+00 3.917377483401e+00 3.918093141181e+00 3.918779818839e+00 3.919457613136e+00 3.920110471653e+00 3.920744921732e+00 3.921362793080e+00 3.921953369445e+00 3.922531707543e+00 3.923079433008e+00 3.923612599600e+00 3.924118921232e+00 3.924600738304e+00 3.925066530206e+00 3.925498289449e+00 3.925914450626e+00 3.926299184116e+00 3.926662235561e+00 3.926999319930e+00 3.927305472498e+00 3.927593358498e+00 3.927842573037e+00 3.928073556302e+00 3.928268972013e+00 3.928438083388e+00 3.928580413968e+00 3.928684799596e+00 3.928766831357e+00 3.928809533058e+00 3.928828487746e+00 3.928809895825e+00 3.928759373695e+00 3.928678656625e+00 3.928557263657e+00 3.928410105279e+00 3.928221335695e+00 3.928000272539e+00 3.927743079681e+00 3.927445438746e+00 3.927118691054e+00 3.926743910973e+00 3.926340143129e+00 3.925891692128e+00 3.925406107667e+00 3.924881785719e+00 3.924313785484e+00 3.923712138484e+00 3.923059892898e+00 3.922373369652e+00 3.921640981764e+00 3.920865225784e+00 3.920049145762e+00 3.919184036847e+00 3.918279526444e+00 3.917326170824e+00 3.916329530777e+00 3.915287085650e+00 3.914195806173e+00 3.913061615152e+00 3.911875046290e+00 3.910646217227e+00 3.909363855029e+00 3.908033655861e+00 3.906656911920e+00 3.905225744374e+00 3.903750095070e+00 3.902217173403e+00 3.900636527970e+00 3.899003940000e+00 3.897317250226e+00 3.895581153159e+00 3.893788419788e+00 3.891946023144e+00 3.890045683198e+00 3.888094136633e+00 3.886087082181e+00 3.884022217665e+00 3.881906284102e+00 3.879729753856e+00 3.877500536413e+00 3.875211716512e+00 3.872867176385e+00 3.870465093018e+00 3.868003292739e+00 3.865487257381e+00 3.862909023453e+00 3.860273878750e+00 3.857578722931e+00 3.854825110722e+00 3.852011786148e+00 3.849136492557e+00 3.846203562319e+00 3.843207378769e+00 3.840152306011e+00 3.837035101111e+00 3.833857192084e+00 3.830616320380e+00 3.827315082126e+00 3.823951751282e+00 3.820525818624e+00 3.817037204243e+00 3.813486463620e+00 3.809872636153e+00 3.806196577433e+00 3.802456303349e+00 3.798654085915e+00 3.794788295070e+00 3.790858748503e+00 3.786865535992e+00 3.782808660551e+00 3.778687957996e+00 3.774504085231e+00 3.770254419398e+00 3.765942870309e+00 3.761567950711e+00 3.757126800077e+00 3.752622114228e+00 3.748054275277e+00 3.743422109080e+00 3.738725293569e+00 3.733962856684e+00 3.729139797737e+00 3.724249464476e+00 3.719296798554e+00 3.714278753959e+00 3.709197475142e+00 3.704054046695e+00 3.698842845479e+00 3.693571833791e+00 3.688234303018e+00 3.682833259898e+00 3.677369877609e+00 3.671841432590e+00 3.666251499676e+00 3.660594894745e+00 3.654879783161e+00 3.649097697905e+00 3.643253182429e+00 3.637347536373e+00 3.631376189652e+00 3.625347618021e+00 3.619249676981e+00 3.613094465607e+00 3.606876159462e+00 3.600593745758e+00 3.594252911493e+00 3.587846086509e+00 3.581383789883e+00 3.574853586221e+00 3.568266178855e+00 3.561618924592e+00 3.554906342314e+00 3.548138753649e+00 3.541304405052e+00 3.534417037980e+00 3.527465377603e+00 3.520454501320e+00 3.513387601658e+00 3.506255722690e+00 3.499071663841e+00 3.491822782518e+00 3.484518681165e+00 3.477156672205e+00 3.469732216877e+00 3.462257882253e+00 3.454716663959e+00 3.447125514841e+00 3.439473552501e+00 3.431765395329e+00 3.424002962833e+00 3.416178776492e+00 3.408305754585e+00 3.400370067276e+00 3.392384042746e+00 3.384339781323e+00 3.376239080270e+00 3.368088766343e+00 3.359875586624e+00 3.351615523775e+00 3.343295845849e+00 3.334925313078e+00 3.326501779243e+00 3.318017978482e+00 3.309491067019e+00 3.300900293401e+00 3.292264296132e+00 3.283572818249e+00 3.274826307835e+00 3.266033092156e+00 3.257177558959e+00 3.248281740474e+00 3.239324332110e+00 3.230319777181e+00 3.221264312246e+00 3.212150714653e+00 3.202995501475e+00 3.193778165451e+00 3.184519430864e+00 3.175203503348e+00 3.165835821012e+00 3.156424789664e+00 3.146951410571e+00 3.137440469425e+00 3.127866791578e+00 3.118249459692e+00 3.108582448063e+00 3.098856850825e+00 3.089093241901e+00 3.079266337149e+00 3.069400319865e+00 3.059478562833e+00 3.049506367582e+00 3.039490916087e+00 3.029414063514e+00 3.019301147395e+00 3.009127433278e+00 2.998908552615e+00 2.988641395496e+00 2.978317642643e+00 2.967957107331e+00 2.957531876585e+00 2.947070004028e+00 2.936552120323e+00 2.925984400295e+00 2.915375952062e+00 2.904704374828e+00 2.893999818292e+00 2.883232277777e+00 2.872423480792e+00 2.861567376973e+00 2.850652627585e+00 2.839702872188e+00 2.828690466094e+00 2.817641396554e+00 2.806537239537e+00 2.795383813495e+00 2.784190895554e+00 2.772936538793e+00 2.761648504268e+00 2.750299975947e+00 2.738912050283e+00 2.727476395635e+00 2.715984594443e+00 2.704461406913e+00 2.692873827332e+00 2.681253277331e+00 2.669578361238e+00 2.657857710671e+00 2.646099352811e+00 2.634280063269e+00 2.622432939623e+00 2.610525754729e+00 2.598584032726e+00 2.586596309949e+00 2.574556783377e+00 2.562489833802e+00 2.550362340397e+00 2.538208138817e+00 2.526001974401e+00 2.513755996482e+00 2.501476354579e+00 2.489143615590e+00 2.476789011385e+00 2.464379040049e+00 2.451941878115e+00 2.439466727768e+00 2.426947657090e+00 2.414406500141e+00 2.401813588947e+00 2.389203539901e+00 2.376551162215e+00 2.363868094789e+00 2.351160586717e+00 2.338410833524e+00 2.325647381379e+00 2.312842402784e+00 2.300020799638e+00 2.287170902887e+00 2.274291683796e+00 2.261400648423e+00 2.248474383900e+00 2.235540978601e+00 2.222578842266e+00 2.209601680540e+00 2.196611654970e+00 2.183598284361e+00 2.170581663088e+00 2.157543258043e+00 2.144500157766e+00 2.131446119261e+00 2.118382160419e+00 2.105317134583e+00 2.092240812913e+00 2.079168078788e+00 2.066090693808e+00 2.053013904208e+00 2.039940190599e+00 2.026869011828e+00 2.013805738744e+00 2.000747794614e+00 1.987701901045e+00 1.974664663074e+00 1.961642920259e+00 1.948635153509e+00 1.935646330483e+00 1.922675170413e+00 1.909726326353e+00 1.896803188624e+00 1.883901318503e+00 1.871034546976e+00 1.858191059364e+00 1.845387892684e+00 1.832616193471e+00 1.819880664770e+00 1.807193356220e+00 1.794536955076e+00 1.781939344565e+00 1.769378185482e+00 1.756875801414e+00 1.744427744542e+00 1.732027105500e+00 1.719702650017e+00 1.707422216950e+00 1.695223903099e+00 1.683084128384e+00 1.671017274914e+00 1.659035789471e+00 1.647114408662e+00 1.635297542353e+00 1.623544084763e+00 1.611895030519e+00 1.600335314678e+00 1.588860675038e+00 1.577509778553e+00 1.566232222754e+00 1.555092035729e+00 1.544043753577e+00 1.533116523380e+00 1.522321093903e+00 1.511624559477e+00 1.501091822001e+00 1.490658712320e+00 1.480388684835e+00 1.470253763766e+00 1.460257333104e+00 1.450440819973e+00 1.440746590277e+00 1.431255867757e+00 1.421905502236e+00 1.412743449100e+00 1.403771090014e+00 1.394961631557e+00 1.386385067920e+00 1.377967529520e+00 1.369793587832e+00 1.361814777708e+00 1.354056946615e+00 1.346550924807e+00 1.339242492855e+00 1.332224842513e+00 1.325416955693e+00 1.318896863616e+00 1.312639331758e+00 1.306638022456e+00 1.300959026080e+00 1.295523878844e+00 1.290435014800e+00 1.285619667935e+00 1.281131521262e+00 1.276978630360e+00 1.273121618999e+00 1.269649027694e+00 1.266468276374e+00 1.263676507375e+00 1.261220808993e+00 1.259116945057e+00 1.257407014852e+00 1.256016563130e+00 1.255046855510e+00 1.254402493966e+00 1.254155473565e+00 1.254278116919e+00 1.254744265406e+00 1.255619550150e+00 1.256804432193e+00 1.258392674990e+00 1.260300035979e+00 1.262555212611e+00 1.265161799441e+00 1.268049955551e+00 1.271298891908e+00 1.274796731354e+00 1.278611195598e+00 1.282681734674e+00 1.286989817200e+00 1.291568116206e+00 1.296315586427e+00 1.301306793600e+00 1.306442117038e+00 1.311751533695e+00 1.317209502696e+00 1.322756819139e+00 1.328445260957e+00 1.334169829166e+00 1.339987981808e+00 1.345831828187e+00 1.351692653043e+00 1.357581887219e+00 1.363423364867e+00 1.369276834652e+00 1.375055838338e+00 1.380795422695e+00 1.386468079565e+00 1.392044720949e+00 1.397560874176e+00 1.402948397511e+00 1.408259663014e+00 1.413444068495e+00 1.418520352099e+00 1.423487157507e+00 1.428318777073e+00 1.433053818971e+00 1.437649151547e+00 1.442144021664e+00 1.446511431059e+00 1.450769014722e+00 1.454919409105e+00 1.458951055406e+00 1.462893444144e+00 1.466711622478e+00 1.470448241949e+00 1.474067714578e+00 1.477597403127e+00 1.481030532024e+00 1.484346386460e+00 1.487587062211e+00 1.490688350699e+00 1.493710192572e+00 1.496599007960e+00 1.499366348250e+00 1.502024306612e+00 1.504510195492e+00 1.506893781769e+00 1.509084048804e+00 1.511132842604e+00 1.513007386506e+00 1.514674109581e+00 1.516189951030e+00 1.517455180248e+00 1.518550528514e+00 1.519409186303e+00 1.520037340639e+00 1.520470496533e+00 1.520625069559e+00 1.520595561258e+00 1.520300415839e+00 1.519786262534e+00 1.519062336377e+00 1.518080067737e+00 1.516929987644e+00 1.515533108479e+00 1.513963254498e+00 1.512205247434e+00 1.510249853618e+00 1.508163507480e+00 1.505885159025e+00 1.503491679393e+00 1.500948301391e+00 1.498275169768e+00 1.495500095997e+00 1.492586912874e+00 1.489587860518e+00 1.486460996530e+00 1.483233716719e+00 1.479896299769e+00 1.476432419372e+00 1.472861206500e+00 1.469141832095e+00 1.465293829875e+00 1.461286440136e+00 1.457114201300e+00 1.452770687076e+00 1.448223990556e+00 1.443486404406e+00 1.438519481810e+00 1.433328666160e+00 1.427897001498e+00 1.422206009184e+00 1.416263352141e+00 1.410040842188e+00 1.403547563364e+00 1.396769448575e+00 1.389699383340e+00 1.382342122872e+00 1.374682680880e+00 1.366724806840e+00 1.358462171435e+00 1.349887145880e+00 1.340998939643e+00 1.331788621738e+00 1.322246928330e+00 1.312368463015e+00 1.302140339616e+00 1.291550275606e+00 1.280590943072e+00 1.269241135536e+00 1.257495397527e+00 1.245337683251e+00 1.232751374035e+00 1.219732894300e+00 1.206267763648e+00 1.192350475078e+00 1.177979629923e+00 1.163150911196e+00 1.147874525695e+00 1.132155198078e+00 1.116004920728e+00 1.099448617928e+00 1.082501748808e+00 1.065199198823e+00 1.047571937160e+00 1.029658819864e+00 1.011505915194e+00 9.931558621575e-01 9.746716073927e-01 9.561012157964e-01 9.375149738056e-01 9.189809073363e-01 9.005631389968e-01 8.823601422766e-01 8.644375328441e-01 8.469025662566e-01 8.298532767836e-01 8.133873171417e-01 7.976348203711e-01 7.826995998293e-01 7.687169125114e-01 7.558095311263e-01 7.441019849504e-01 7.337181330503e-01 7.247652519916e-01 7.173501966459e-01 7.115359669929e-01 7.073916318512e-01 7.049321515629e-01 7.041510536388e-01 7.050153290437e-01 7.074385922608e-01 7.113296538019e-01 7.165405431026e-01 7.229224697391e-01 7.302943860038e-01 7.384597337263e-01 7.472303105654e-01 7.563893597780e-01 7.657446763303e-01 7.750937044220e-01 7.842473006629e-01 7.930300408235e-01 8.012684472933e-01 8.088151697060e-01 8.155287414689e-01 8.212896256828e-01 8.259939131281e-01 8.295617964599e-01 8.319301229056e-01 8.330688102219e-01 8.329698516117e-01 8.316584444348e-01 8.292046959682e-01 8.256984540055e-01 8.212983824717e-01 8.161831791941e-01 8.105905789218e-01 8.048080647001e-01 7.991408356562e-01 7.939606232750e-01 7.896284228626e-01 7.865325156339e-01 7.850474077792e-01 7.855002908936e-01 7.862778367906e-01 7.870116537553e-01 7.892630767858e-01 7.945998464893e-01 8.037336066213e-01 8.161308604743e-01 8.302950643920e-01 8.445469314058e-01 8.578710819202e-01 8.703600880076e-01 8.830371169661e-01 8.972082021608e-01 9.136751581468e-01 9.321691153788e-01 9.513991421713e-01 9.696602871965e-01 9.855815570539e-01 9.987122167288e-01 1.009631837249e+00 1.019562599295e+00 1.029643358355e+00 1.040285498554e+00 1.050900512087e+00 1.060141071467e+00 1.066563344906e+00 1.069320805893e+00 1.068536363848e+00 1.065228341602e+00 1.060823770845e+00 1.056433926280e+00 1.052299757472e+00 1.047729471377e+00 1.041491507254e+00 1.032504605143e+00 1.020471912677e+00 1.006111949671e+00 9.908796629281e-01 9.763372776006e-01 9.634431024293e-01 9.521229815749e-01 9.414450265207e-01 9.302522685798e-01 9.179163659151e-01 9.048330779962e-01 8.924042730311e-01 8.824473720607e-01 8.763544225649e-01 8.744630654513e-01 8.759755766582e-01 8.795034447424e-01 8.839382953681e-01 8.890675545175e-01 8.956239687475e-01 9.047768095424e-01 9.172745040260e-01 9.327284978758e-01 9.495174193338e-01 9.653253155936e-01 9.779945344505e-01 9.863207815490e-01 9.904273584307e-01 9.915631704004e-01 9.915150958988e-01 9.919162704752e-01 9.937495640352e-01 9.973253681795e-01 1.002686282358e+00 1.009989017563e+00 1.018647855766e+00 1.012907201586e+00 9.547962632293e-01 8.802434859923e-01 8.477738357997e-01 8.807505494297e-01 9.407744991912e-01 9.724601614889e-01 9.489419643847e-01 8.859546564267e-01 8.369105650209e-01 8.563191349203e-01 9.390058076928e-01 1.024389315174e+00 1.054548694228e+00 1.004462721235e+00 8.886195421902e-01 7.630288453951e-01 7.109937723576e-01 7.682161795494e-01 8.741660667557e-01 9.540493062018e-01 9.740464167481e-01 9.412031708285e-01 8.910214375245e-01 8.641053781011e-01 8.727485026375e-01 8.910348618614e-01 8.840202710536e-01 8.382055337124e-01 7.728366014133e-01 7.325406120287e-01 7.523106191130e-01 8.177777202950e-01 8.828713091153e-01 9.135225781100e-01 9.050752503510e-01 8.791685310159e-01 8.665252378369e-01 8.797347811384e-01 9.006349833727e-01 8.992718949476e-01 8.616038544032e-01 8.049791118005e-01 7.756407440753e-01 8.131871256788e-01 9.031480816869e-01 9.913691210230e-01 1.031468769837e+00 1.007464721963e+00 9.386138517807e-01 8.747132662948e-01 8.678169384279e-01 9.213525452846e-01 9.853794493907e-01 1.006982043358e+00 9.650377334272e-01 8.807421096174e-01 8.164579263434e-01 8.390882076757e-01 9.443417723504e-01 1.060989828302e+00 1.122054546361e+00 1.095523737702e+00 9.881407324060e-01 8.479879728668e-01 7.620248683760e-01 7.994865155086e-01 9.230504815029e-01 1.042573432165e+00 1.098319344886e+00 1.071792399772e+00 9.793706205903e-01 8.682410440097e-01 8.048281340813e-01 8.310172464455e-01 9.196164467149e-01 1.008859025145e+00 1.052820884719e+00 1.033185335916e+00 9.574985772763e-01 8.587997853018e-01 7.930160290671e-01 8.104448103410e-01 9.033839558406e-01 1.012760180348e+00 1.079589826552e+00 1.068632400968e+00 9.738765991434e-01 8.262924328333e-01 7.083190068728e-01 7.280833384221e-01 8.813185793978e-01 1.055374598653e+00 1.159044590350e+00 1.147555320665e+00 1.017174093740e+00 8.101393453128e-01 6.385061540391e-01 6.625184554638e-01 8.521687781606e-01 1.041256968149e+00 1.133494333670e+00 1.097169163293e+00 9.476067119442e-01 7.489525239973e-01 6.244833164832e-01 6.761339582157e-01 8.203586147514e-01 9.290805205178e-01 9.476187977646e-01 8.822122743880e-01 7.866034796299e-01 7.395870101109e-01 7.754127030741e-01 8.407478941456e-01 8.648502737699e-01 8.212403932850e-01 7.441060622556e-01 7.214705750365e-01 8.128282206921e-01 9.602692697841e-01 1.064285845382e+00 1.059909860130e+00 9.319772394385e-01 7.294427038571e-01 6.081661938996e-01 7.398797461802e-01 1.007056782363e+00
 2.924448063061e+00 2.925345284005e+00 2.927105642998e+00 2.929803303417e+00 2.932765879928e+00 2.935122606310e+00 2.936488331724e+00 2.937246096285e+00 2.938250631290e+00 2.940172452138e+00 2.942963530427e+00 2.945878515136e+00 2.948066364670e+00 2.949255954631e+00 2.949972417394e+00 2.951097942698e+00 2.953181926598e+00 2.956025133070e+00 2.958852277865e+00 2.960899263105e+00 2.962003278067e+00 2.962734675325e+00 2.963969287852e+00 2.966190444441e+00 2.969101820297e+00 2.971860568335e+00 2.973753055766e+00 2.974752579155e+00 2.975532540652e+00 2.976935722885e+00 2.979307427693e+00 2.982233461796e+00 2.984879934672e+00 2.986648977658e+00 2.987627868448e+00 2.988501467198e+00 2.990031283659e+00 2.992485880304e+00 2.995431001895e+00 2.998046650741e+00 2.999744605717e+00 3.000647472912e+00 3.001515744133e+00 3.003158993064e+00 3.005777810586e+00 3.008789099436e+00 3.011286615706e+00 3.012771842383e+00 3.013554271564e+00 3.014500622600e+00 3.016334154754e+00 3.019065974141e+00 3.022001382999e+00 3.024301329067e+00 3.025625461779e+00 3.026376457250e+00 3.027392964042e+00 3.029311250807e+00 3.032080069845e+00 3.034980908091e+00 3.037162117054e+00 3.038307925981e+00 3.038918752916e+00 3.039943578227e+00 3.042023694803e+00 3.044950802524e+00 3.047810563204e+00 3.049716576996e+00 3.050559634150e+00 3.051103884463e+00 3.052356062278e+00 3.054723108746e+00 3.057692884964e+00 3.060285524990e+00 3.061860625032e+00 3.062608103221e+00 3.063356829269e+00 3.064889081903e+00 3.067336658619e+00 3.070136063851e+00 3.072501244094e+00 3.074009505203e+00 3.074876415921e+00 3.075769950933e+00 3.077329163804e+00 3.079706154088e+00 3.082457535126e+00 3.084853398184e+00 3.086399569564e+00 3.087219660413e+00 3.088007650253e+00 3.089537468759e+00 3.092039469714e+00 3.094970877890e+00 3.097396902638e+00 3.098742521025e+00 3.099288523671e+00 3.100000489270e+00 3.101753143468e+00 3.104584806461e+00 3.107625388791e+00 3.109801997455e+00 3.110739036222e+00 3.111096137263e+00 3.112019683687e+00 3.114196599173e+00 3.117263397780e+00 3.120120576155e+00 3.121847509662e+00 3.122472312021e+00 3.122930731537e+00 3.124272336097e+00 3.126794223244e+00 3.129822776427e+00 3.132291207849e+00 3.133626539639e+00 3.134192146894e+00 3.134957228367e+00 3.136683303145e+00 3.139320366112e+00 3.142095214742e+00 3.144166481204e+00 3.145298916638e+00 3.146011086682e+00 3.147119737315e+00 3.149070831848e+00 3.151616251703e+00 3.154072757064e+00 3.155875818848e+00 3.157009875208e+00 3.157970592846e+00 3.159343363469e+00 3.161347945830e+00 3.163705443047e+00 3.165905367216e+00 3.167602178807e+00 3.168852727817e+00 3.170038188581e+00 3.171551229035e+00 3.173501221527e+00 3.175667033345e+00 3.177696434802e+00 3.179371524026e+00 3.180751603877e+00 3.182101998334e+00 3.183678607696e+00 3.185541616810e+00 3.187543679320e+00 3.189461366894e+00 3.191158366726e+00 3.192664821704e+00 3.194139107086e+00 3.195740025505e+00 3.197514749339e+00 3.199392160488e+00 3.201244477444e+00 3.202975629757e+00 3.204578885627e+00 3.206136467357e+00 3.207744670275e+00 3.209452548115e+00 3.211242229483e+00 3.213045661818e+00 3.214791146816e+00 3.216450447999e+00 3.218060145037e+00 3.219676979235e+00 3.221347686278e+00 3.223077645594e+00 3.224832109243e+00 3.226562870985e+00 3.228242258907e+00 3.229884139775e+00 3.231517764201e+00 3.233173832723e+00 3.234862755984e+00 3.236568099489e+00 3.238265124845e+00 3.239943866036e+00 3.241604819976e+00 3.243257107329e+00 3.244912397109e+00 3.246575865685e+00 3.248241843418e+00 3.249911917477e+00 3.251583890649e+00 3.253252758913e+00 3.254914606762e+00 3.256571412876e+00 3.258224630953e+00 3.259877312903e+00 3.261533738189e+00 3.263196638466e+00 3.264859918040e+00 3.266521003701e+00 3.268177401276e+00 3.269828609633e+00 3.271477408514e+00 3.273127284480e+00 3.274780369566e+00 3.276435667146e+00 3.278089730126e+00 3.279740139275e+00 3.281385713730e+00 3.283030479630e+00 3.284678131610e+00 3.286327346058e+00 3.287975289339e+00 3.289620957536e+00 3.291262419894e+00 3.292902401101e+00 3.294547443015e+00 3.296195365369e+00 3.297839850063e+00 3.299479941068e+00 3.301117343475e+00 3.302754793389e+00 3.304396262569e+00 3.306037852764e+00 3.307674568266e+00 3.309305569721e+00 3.310934657007e+00 3.312567262049e+00 3.314200146832e+00 3.315830529169e+00 3.317452357509e+00 3.319068769927e+00 3.320690870700e+00 3.322316803005e+00 3.323941164445e+00 3.325558461020e+00 3.327169288609e+00 3.328780297133e+00 3.330398003259e+00 3.332020981256e+00 3.333639381054e+00 3.335252311226e+00 3.336863172924e+00 3.338476587571e+00 3.340094394603e+00 3.341710735157e+00 3.343321681500e+00 3.344930145468e+00 3.346540136057e+00 3.348149040043e+00 3.349755355271e+00 3.351356568415e+00 3.352956202188e+00 3.354556918791e+00 3.356159544883e+00 3.357758305470e+00 3.359350725411e+00 3.360943898949e+00 3.362540288177e+00 3.364138301988e+00 3.365735328343e+00 3.367326989406e+00 3.368915449429e+00 3.370507845690e+00 3.372103399515e+00 3.373695305956e+00 3.375283727838e+00 3.376867946093e+00 3.378452270749e+00 3.380037615030e+00 3.381621486325e+00 3.383200172464e+00 3.384778409166e+00 3.386356656493e+00 3.387932417349e+00 3.389508418862e+00 3.391081518873e+00 3.392653793680e+00 3.394226976077e+00 3.395799228988e+00 3.397367331270e+00 3.398934122600e+00 3.400500645349e+00 3.402067611011e+00 3.403633571491e+00 3.405196685224e+00 3.406754944930e+00 3.408313803741e+00 3.409871622879e+00 3.411428761116e+00 3.412985189501e+00 3.414541051746e+00 3.416094690890e+00 3.417645646052e+00 3.419195679334e+00 3.420743187031e+00 3.422291876918e+00 3.423840381774e+00 3.425386225967e+00 3.426930990312e+00 3.428472424205e+00 3.430012153080e+00 3.431550668783e+00 3.433089207647e+00 3.434625677392e+00 3.436161481098e+00 3.437695770456e+00 3.439228140471e+00 3.440757790147e+00 3.442287400165e+00 3.443814462639e+00 3.445342729564e+00 3.446868525669e+00 3.448392679242e+00 3.449913859155e+00 3.451434322032e+00 3.452952359640e+00 3.454470521081e+00 3.455988415007e+00 3.457503275942e+00 3.459016993537e+00 3.460528079095e+00 3.462037908922e+00 3.463545861391e+00 3.465054643089e+00 3.466561115505e+00 3.468066178935e+00 3.469568474593e+00 3.471066566982e+00 3.472565810547e+00 3.474064579666e+00 3.475561325318e+00 3.477057130888e+00 3.478547929955e+00 3.480036908184e+00 3.481525158277e+00 3.483013675811e+00 3.484500647640e+00 3.485985859061e+00 3.487467046993e+00 3.488946216665e+00 3.490425084808e+00 3.491902914754e+00 3.493380009170e+00 3.494855424679e+00 3.496326495035e+00 3.497798193422e+00 3.499266787405e+00 3.500734967187e+00 3.502202144192e+00 3.503667580117e+00 3.505128969954e+00 3.506590146520e+00 3.508049143729e+00 3.509508122553e+00 3.510965243469e+00 3.512421812126e+00 3.513873674703e+00 3.515324579808e+00 3.516774182330e+00 3.518223607424e+00 3.519670768718e+00 3.521115244722e+00 3.522558002208e+00 3.523997462655e+00 3.525436088443e+00 3.526875102662e+00 3.528311258506e+00 3.529744201249e+00 3.531174361347e+00 3.532602316665e+00 3.534030168285e+00 3.535456700847e+00 3.536879254568e+00 3.538300323299e+00 3.539719667908e+00 3.541135470974e+00 3.542550092553e+00 3.543963183997e+00 3.545374618614e+00 3.546782767146e+00 3.548190274048e+00 3.549595083089e+00 3.550997472463e+00 3.552397953669e+00 3.553795961954e+00 3.555193096612e+00 3.556588420740e+00 3.557979968416e+00 3.559370114966e+00 3.560755969804e+00 3.562141412047e+00 3.563525995422e+00 3.564906977307e+00 3.566284107822e+00 3.567658609299e+00 3.569031661658e+00 3.570402233657e+00 3.571771088096e+00 3.573137973658e+00 3.574502550277e+00 3.575862691167e+00 3.577220488442e+00 3.578576884946e+00 3.579931611748e+00 3.581284691647e+00 3.582633805354e+00 3.583979710470e+00 3.585324277196e+00 3.586665864578e+00 3.588006046040e+00 3.589342629186e+00 3.590677592382e+00 3.592008758092e+00 3.593338655048e+00 3.594665147277e+00 3.595988481231e+00 3.597309747743e+00 3.598629950650e+00 3.599944484110e+00 3.601259141363e+00 3.602569189505e+00 3.603876957102e+00 3.605182392760e+00 3.606485521280e+00 3.607786123217e+00 3.609083205215e+00 3.610376509235e+00 3.611668749848e+00 3.612957462665e+00 3.614243439062e+00 3.615526686194e+00 3.616806959452e+00 3.618086492722e+00 3.619360514855e+00 3.620631736673e+00 3.621900952816e+00 3.623166693496e+00 3.624431000505e+00 3.625692054318e+00 3.626949472120e+00 3.628204563123e+00 3.629456224736e+00 3.630705426229e+00 3.631952247631e+00 3.633195798557e+00 3.634435670222e+00 3.635673664110e+00 3.636907850990e+00 3.638139486337e+00 3.639367790379e+00 3.640592106082e+00 3.641815621867e+00 3.643035919149e+00 3.644251965287e+00 3.645465724299e+00 3.646677209220e+00 3.647884457521e+00 3.649089921966e+00 3.650292310561e+00 3.651490114241e+00 3.652685440577e+00 3.653879120496e+00 3.655069179976e+00 3.656255507682e+00 3.657439180605e+00 3.658620910871e+00 3.659797661137e+00 3.660973436215e+00 3.662145571404e+00 3.663313346680e+00 3.664480959827e+00 3.665643706217e+00 3.666802575141e+00 3.667959708011e+00 3.669113885560e+00 3.670265233471e+00 3.671412873760e+00 3.672556744764e+00 3.673699330185e+00 3.674837746732e+00 3.675974236947e+00 3.677106270767e+00 3.678236658734e+00 3.679363828627e+00 3.680488593634e+00 3.681608776978e+00 3.682727976399e+00 3.683842833772e+00 3.684955517312e+00 3.686064981077e+00 3.687171964877e+00 3.688275478028e+00 3.689375142046e+00 3.690474075327e+00 3.691568974656e+00 3.692661332772e+00 3.693750248631e+00 3.694836891647e+00 3.695920826575e+00 3.697001850920e+00 3.698079451681e+00 3.699155305868e+00 3.700226563773e+00 3.701296418975e+00 3.702363698388e+00 3.703427405843e+00 3.704488801903e+00 3.705547946188e+00 3.706603648045e+00 3.707657306262e+00 3.708708098683e+00 3.709756338916e+00 3.710802110731e+00 3.711844671730e+00 3.712885054643e+00 3.713923288896e+00 3.714958560758e+00 3.715991159038e+00 3.717020370422e+00 3.718049603858e+00 3.719073994908e+00 3.720097176941e+00 3.721118226334e+00 3.722135483463e+00 3.723151317126e+00 3.724164828692e+00 3.725176490198e+00 3.726185922517e+00 3.727191585256e+00 3.728197180963e+00 3.729200148746e+00 3.730199833139e+00 3.731196714319e+00 3.732192386144e+00 3.733188139444e+00 3.734178919804e+00 3.735170253021e+00 3.736157447216e+00 3.737144550505e+00 3.738129162296e+00 3.739110642554e+00 3.740092414865e+00 3.741071169248e+00 3.742048197481e+00 3.743024186315e+00 3.743998585247e+00 3.744970517516e+00 3.745941151914e+00 3.746911150917e+00 3.747878858642e+00 3.748845531246e+00 3.749811146741e+00 3.750775641471e+00 3.751738528898e+00 3.752699907040e+00 3.753659926376e+00 3.754619292205e+00 3.755577944186e+00 3.756534372995e+00 3.757489805617e+00 3.758446124950e+00 3.759400368012e+00 3.760354040577e+00 3.761306551575e+00 3.762259230340e+00 3.763210721798e+00 3.764161264980e+00 3.765111951146e+00 3.766062173311e+00 3.767010073698e+00 3.767960225963e+00 3.768908678509e+00 3.769856559826e+00 3.770804907794e+00 3.771753923120e+00 3.772701852540e+00 3.773649364137e+00 3.774598217020e+00 3.775545204873e+00 3.776494668120e+00 3.777442796077e+00 3.778391860873e+00 3.779340421892e+00 3.780289347629e+00 3.781239463181e+00 3.782189965001e+00 3.783140377887e+00 3.784091604636e+00 3.785043314571e+00 3.785996943090e+00 3.786950544694e+00 3.787904336823e+00 3.788859256184e+00 3.789815234180e+00 3.790772254168e+00 3.791731562420e+00 3.792690117288e+00 3.793650341135e+00 3.794611685565e+00 3.795574212748e+00 3.796539482860e+00 3.797504407533e+00 3.798472154986e+00 3.799440224095e+00 3.800409830746e+00 3.801381718599e+00 3.802354345873e+00 3.803328464101e+00 3.804304715151e+00 3.805282862229e+00 3.806262189433e+00 3.807243995948e+00 3.808228109293e+00 3.809212980605e+00 3.810199797147e+00 3.811190031069e+00 3.812181087255e+00 3.813174040101e+00 3.814168591721e+00 3.815166091428e+00 3.816166242920e+00 3.817168044581e+00 3.818172266841e+00 3.819176342605e+00 3.820185505943e+00 3.821195868911e+00 3.822207907865e+00 3.823222912709e+00 3.824239571436e+00 3.825259960674e+00 3.826281810635e+00 3.827305090662e+00 3.828331884333e+00 3.829360589720e+00 3.830391716736e+00 3.831425105775e+00 3.832460540357e+00 3.833498842450e+00 3.834538776022e+00 3.835580954450e+00 3.836625403078e+00 3.837673223025e+00 3.838723278022e+00 3.839773727004e+00 3.840828194960e+00 3.841884130226e+00 3.842942568134e+00 3.844002464492e+00 3.845064324550e+00 3.846130098809e+00 3.847194809477e+00 3.848263991885e+00 3.849333380014e+00 3.850406033155e+00 3.851480323623e+00 3.852554015703e+00 3.853631833719e+00 3.854710907322e+00 3.855791557044e+00 3.856873464053e+00 3.857956248655e+00 3.859041755431e+00 3.860125810341e+00 3.861214109763e+00 3.862301630866e+00 3.863391194768e+00 3.864481188778e+00 3.865570335663e+00 3.866662986014e+00 3.867753058228e+00 3.868846084025e+00 3.869938778868e+00 3.871029743802e+00 3.872122013288e+00 3.873213687678e+00 3.874307243440e+00 3.875396581289e+00 3.876487543295e+00 3.877579111160e+00 3.878666488398e+00 3.879757236863e+00 3.880842689102e+00 3.881929062396e+00 3.883013104851e+00 3.884093835775e+00 3.885176768897e+00 3.886249936264e+00 3.887327368520e+00 3.888399410257e+00 3.889469797641e+00 3.890537510245e+00 3.891598944459e+00 3.892661333121e+00 3.893714728482e+00 3.894768141242e+00 3.895816107936e+00 3.896859601129e+00 3.897900171889e+00 3.898930237961e+00 3.899961889416e+00 3.900980682278e+00 3.901998026858e+00 3.903008719073e+00 3.904010764562e+00 3.905009298354e+00 3.905996009163e+00 3.906981682670e+00 3.907953824635e+00 3.908920385410e+00 3.909878645692e+00 3.910824772662e+00 3.911768068300e+00 3.912694723583e+00 3.913617540953e+00 3.914526647212e+00 3.915424578852e+00 3.916315215498e+00 3.917188261494e+00 3.918056080319e+00 3.918906456674e+00 3.919747190541e+00 3.920575308679e+00 3.921386323738e+00 3.922189787753e+00 3.922970452396e+00 3.923745198482e+00 3.924498235921e+00 3.925236925572e+00 3.925963531804e+00 3.926666401436e+00 3.927361575302e+00 3.928030696046e+00 3.928688505128e+00 3.929322837065e+00 3.929939936937e+00 3.930540618528e+00 3.931115040818e+00 3.931678229892e+00 3.932210467509e+00 3.932728722201e+00 3.933222578694e+00 3.933692702377e+00 3.934145553321e+00 3.934565673323e+00 3.934972403284e+00 3.935345966620e+00 3.935699550034e+00 3.936027552650e+00 3.936324765548e+00 3.936604232093e+00 3.936846568456e+00 3.937070972807e+00 3.937259832753e+00 3.937423201728e+00 3.937558854558e+00 3.937659149515e+00 3.937737585583e+00 3.937776376559e+00 3.937790315826e+00 3.937769290007e+00 3.937714219220e+00 3.937631725264e+00 3.937507367041e+00 3.937357526621e+00 3.937165702116e+00 3.936942358492e+00 3.936683270191e+00 3.936384257518e+00 3.936054823769e+00 3.935678931190e+00 3.935274042367e+00 3.934823101821e+00 3.934336295533e+00 3.933811467569e+00 3.933239520208e+00 3.932635045649e+00 3.931982223825e+00 3.931292236163e+00 3.930556144359e+00 3.929777966829e+00 3.928958341339e+00 3.928088849960e+00 3.927181285018e+00 3.926222071057e+00 3.925221387134e+00 3.924172219539e+00 3.923073638668e+00 3.921932158618e+00 3.920737652876e+00 3.919500131608e+00 3.918207518148e+00 3.916868433830e+00 3.915480193509e+00 3.914037206805e+00 3.912547133464e+00 3.911000577418e+00 3.909405051363e+00 3.907755861882e+00 3.906051600012e+00 3.904295974609e+00 3.902482443101e+00 3.900618042213e+00 3.898695097829e+00 3.896718139392e+00 3.894685082385e+00 3.892593029189e+00 3.890447320220e+00 3.888239608255e+00 3.885977377958e+00 3.883654040990e+00 3.881272949500e+00 3.878833535192e+00 3.876330860584e+00 3.873771432263e+00 3.871149665543e+00 3.868468075667e+00 3.865723265175e+00 3.862916577490e+00 3.860050564790e+00 3.857119496111e+00 3.854126890818e+00 3.851070014355e+00 3.847950742390e+00 3.844766958957e+00 3.841518790869e+00 3.838207653809e+00 3.834830891703e+00 3.831388716120e+00 3.827880448971e+00 3.824309295416e+00 3.820671457353e+00 3.816967702520e+00 3.813197531721e+00 3.809362215822e+00 3.805458514561e+00 3.801489224374e+00 3.797452654601e+00 3.793348024488e+00 3.789179092646e+00 3.784939324952e+00 3.780633499307e+00 3.776260206020e+00 3.771818648812e+00 3.767310785755e+00 3.762732825037e+00 3.758089210346e+00 3.753375904578e+00 3.748594317168e+00 3.743746203371e+00 3.738827855932e+00 3.733843984434e+00 3.728787607642e+00 3.723666087841e+00 3.718474894162e+00 3.713214983266e+00 3.707887952071e+00 3.702490769301e+00 3.697028902746e+00 3.691494768363e+00 3.685895188237e+00 3.680226804757e+00 3.674488806205e+00 3.668686421943e+00 3.662811255288e+00 3.656872661635e+00 3.650863275615e+00 3.644786441266e+00 3.638644415799e+00 3.632430498792e+00 3.626155111794e+00 3.619807253641e+00 3.613395547187e+00 3.606916823574e+00 3.600368776784e+00 3.593760191078e+00 3.587077432125e+00 3.580335484244e+00 3.573522086949e+00 3.566644399454e+00 3.559703822976e+00 3.552691874878e+00 3.545622139298e+00 3.538480421926e+00 3.531279544721e+00 3.524010895922e+00 3.516676715505e+00 3.509285137008e+00 3.501820734550e+00 3.494302123443e+00 3.486711278360e+00 3.479063048771e+00 3.471352874311e+00 3.463574173059e+00 3.455741183614e+00 3.447837213862e+00 3.439880607808e+00 3.431856239085e+00 3.423772791877e+00 3.415632205307e+00 3.407423750045e+00 3.399164622990e+00 3.390837636259e+00 3.382455574012e+00 3.374013702448e+00 3.365509796578e+00 3.356954742195e+00 3.348330688721e+00 3.339658905188e+00 3.330922658344e+00 3.322131375448e+00 3.313286160736e+00 3.304376681016e+00 3.295420772490e+00 3.286398676767e+00 3.277328913801e+00 3.268200715474e+00 3.259014825607e+00 3.249781684168e+00 3.240481041548e+00 3.231140258812e+00 3.221735839127e+00 3.212280048995e+00 3.202774261766e+00 3.193207448917e+00 3.183599147433e+00 3.173926856226e+00 3.164210810091e+00 3.154438735083e+00 3.144611830535e+00 3.134742865135e+00 3.124809353440e+00 3.114838314035e+00 3.104805541432e+00 3.094729121489e+00 3.084602192685e+00 3.074417356267e+00 3.064195221041e+00 3.053910905834e+00 3.043587032649e+00 3.033208901356e+00 3.022780118935e+00 3.012313039871e+00 3.001782656095e+00 2.991219295352e+00 2.980596230567e+00 2.969932208474e+00 2.959222057442e+00 2.948455892741e+00 2.937656525864e+00 2.926795389233e+00 2.915899929895e+00 2.904952782126e+00 2.893957682808e+00 2.882927092335e+00 2.871836458417e+00 2.860716053502e+00 2.849539304972e+00 2.838323097307e+00 2.827065325054e+00 2.815754069437e+00 2.804413571445e+00 2.793014151716e+00 2.781583554008e+00 2.770104819193e+00 2.758581304713e+00 2.747025072597e+00 2.735412568031e+00 2.723773806640e+00 2.712081979927e+00 2.700355710072e+00 2.688590798993e+00 2.676775692257e+00 2.664936396386e+00 2.653040670982e+00 2.641121005423e+00 2.629154554932e+00 2.617148419247e+00 2.605114510219e+00 2.593028947191e+00 2.580923803544e+00 2.568768084102e+00 2.556585369330e+00 2.544368119519e+00 2.532106554503e+00 2.519828452650e+00 2.507499016226e+00 2.495151292068e+00 2.482765088264e+00 2.470346794373e+00 2.457908118991e+00 2.445424215744e+00 2.432927951221e+00 2.420392055282e+00 2.407835890564e+00 2.395254100830e+00 2.382638834623e+00 2.370015128863e+00 2.357350963697e+00 2.344679472351e+00 2.331978650994e+00 2.319257723311e+00 2.306526364359e+00 2.293763868072e+00 2.281000385690e+00 2.268208002322e+00 2.255409239282e+00 2.242597614904e+00 2.229768224574e+00 2.216939672350e+00 2.204089423350e+00 2.191242419374e+00 2.178383669121e+00 2.165519741812e+00 2.152658106563e+00 2.139785078092e+00 2.126922331473e+00 2.114052375647e+00 2.101188920715e+00 2.088329883083e+00 2.075472676054e+00 2.062629429390e+00 2.049789074922e+00 2.036963670281e+00 2.024148365292e+00 2.011347509626e+00 1.998563794971e+00 1.985795637787e+00 1.973049340931e+00 1.960322681757e+00 1.947619021024e+00 1.934941039270e+00 1.922290700247e+00 1.909667575113e+00 1.897077241091e+00 1.884517554981e+00 1.871995698388e+00 1.859510315694e+00 1.847061878812e+00 1.834660523122e+00 1.822294935757e+00 1.809983988202e+00 1.797714325519e+00 1.785497173022e+00 1.773338867979e+00 1.761224735981e+00 1.749182819270e+00 1.737188028574e+00 1.725265034963e+00 1.713406998194e+00 1.701610386848e+00 1.689899195234e+00 1.678242992802e+00 1.666681687894e+00 1.655187604095e+00 1.643779483438e+00 1.632465026003e+00 1.621220305776e+00 1.610091868118e+00 1.599033487071e+00 1.588091564656e+00 1.577243866427e+00 1.566493102637e+00 1.555871179365e+00 1.545331368180e+00 1.534936533560e+00 1.524636202776e+00 1.514467316414e+00 1.504432283082e+00 1.494502044028e+00 1.484740221766e+00 1.475078250038e+00 1.465586515700e+00 1.456226482923e+00 1.447010549842e+00 1.437972108049e+00 1.429054611639e+00 1.420340824067e+00 1.411760826437e+00 1.403369744003e+00 1.395159532077e+00 1.387107834562e+00 1.379281561020e+00 1.371603745223e+00 1.364162875561e+00 1.356902213291e+00 1.349851966229e+00 1.343038289846e+00 1.336406974021e+00 1.330050276263e+00 1.323882894252e+00 1.317985259800e+00 1.312326470876e+00 1.306903299618e+00 1.301777976955e+00 1.296869754344e+00 1.292282905928e+00 1.287939021732e+00 1.283895345980e+00 1.280156071076e+00 1.276680120371e+00 1.273558809987e+00 1.270694756996e+00 1.268190211994e+00 1.265984708063e+00 1.264099028474e+00 1.262574405610e+00 1.261334791113e+00 1.260485287627e+00 1.259927566709e+00 1.259735555355e+00 1.259884234869e+00 1.260346088495e+00 1.261191239480e+00 1.262319283520e+00 1.263826972266e+00 1.265630911229e+00 1.267762444014e+00 1.270229287687e+00 1.272961531916e+00 1.276040731873e+00 1.279358816943e+00 1.282983988678e+00 1.286861512472e+00 1.290972151921e+00 1.295351066233e+00 1.299901482544e+00 1.304698670893e+00 1.309646544283e+00 1.314773603823e+00 1.320059209432e+00 1.325445363213e+00 1.330983906874e+00 1.336573654013e+00 1.342270331117e+00 1.348007877237e+00 1.353778935010e+00 1.359593399075e+00 1.365379743948e+00 1.371191058417e+00 1.376945887909e+00 1.382678748443e+00 1.388358747347e+00 1.393960923421e+00 1.399513860589e+00 1.404955750506e+00 1.410333018779e+00 1.415597029359e+00 1.420766258340e+00 1.425835666303e+00 1.430783950603e+00 1.435643627557e+00 1.440373495655e+00 1.445015378109e+00 1.449535685337e+00 1.453960309995e+00 1.458282955068e+00 1.462497473479e+00 1.466633541061e+00 1.470654181246e+00 1.474608172987e+00 1.478454149063e+00 1.482224437783e+00 1.485910736489e+00 1.489494157857e+00 1.493020016453e+00 1.496421426656e+00 1.499762014256e+00 1.502986021828e+00 1.506106754428e+00 1.509138885605e+00 1.512015817817e+00 1.514810213114e+00 1.517428307728e+00 1.519921039446e+00 1.522258718726e+00 1.524398967500e+00 1.526402903682e+00 1.528165472971e+00 1.529761551075e+00 1.531127742864e+00 1.532259661669e+00 1.533193840231e+00 1.533840207907e+00 1.534287580466e+00 1.534453147289e+00 1.534370916378e+00 1.534053120420e+00 1.533441763120e+00 1.532620354251e+00 1.531511321500e+00 1.530173985468e+00 1.528597787892e+00 1.526764694469e+00 1.524734624389e+00 1.522448378945e+00 1.519970543148e+00 1.517276051617e+00 1.514371724257e+00 1.511287557757e+00 1.507987773250e+00 1.504518028442e+00 1.500844335180e+00 1.496988084828e+00 1.492942037361e+00 1.488691682283e+00 1.484254107540e+00 1.479595837584e+00 1.474733288857e+00 1.469640367473e+00 1.464313064737e+00 1.458747928496e+00 1.452917980540e+00 1.446835830294e+00 1.440469900248e+00 1.433827250480e+00 1.426894952735e+00 1.419663060787e+00 1.412140096041e+00 1.404307116141e+00 1.396177175027e+00 1.387745758462e+00 1.379013369038e+00 1.369992011044e+00 1.360678827124e+00 1.351085113711e+00 1.341217739177e+00 1.331079895834e+00 1.320680621277e+00 1.310027547927e+00 1.299119285051e+00 1.287966072975e+00 1.276565000151e+00 1.264915450588e+00 1.253021424265e+00 1.240870939588e+00 1.228466757120e+00 1.215800529583e+00 1.202862039148e+00 1.189650287631e+00 1.176157033698e+00 1.162372914278e+00 1.148299660623e+00 1.133927455071e+00 1.119261367194e+00 1.104303969739e+00 1.089054848975e+00 1.073531944896e+00 1.057741692419e+00 1.041702639991e+00 1.025437336732e+00 1.008966622100e+00 9.923232187650e-01 9.755330664998e-01 9.586401933543e-01 9.416749988696e-01 9.246894839643e-01 9.077323857675e-01 8.908461487778e-01 8.741101655521e-01 8.575705126208e-01 8.413105984567e-01 8.254132893289e-01 8.099565355901e-01 7.950534058456e-01 7.807970259212e-01 7.673110790451e-01 7.547118871312e-01 7.431258917771e-01 7.326819137911e-01 7.234957805455e-01 7.156969320316e-01 7.093716203692e-01 7.046180859795e-01 7.014899553527e-01 7.000182480723e-01 7.002106707493e-01 7.020220741434e-01 7.053970535627e-01 7.102216529567e-01 7.163767019568e-01 7.237034262569e-01 7.320216453221e-01 7.411541421393e-01 7.508888132817e-01 7.610383349068e-01 7.713948433307e-01 7.817633076205e-01 7.919625844762e-01 8.018108525692e-01 8.111512423132e-01 8.198323544140e-01 8.277218389419e-01 8.347059141792e-01 8.406902568966e-01 8.455944701004e-01 8.493720882353e-01 8.519919507200e-01 8.534532920994e-01 8.537937717862e-01 8.530643744430e-01 8.513780945140e-01 8.488618163348e-01 8.456903707188e-01 8.420846866700e-01 8.382750772926e-01 8.345541734221e-01 8.312074211224e-01 8.285499380238e-01 8.268935386583e-01 8.265192430369e-01 8.261563305448e-01 8.252758937606e-01 8.254508228957e-01 8.283014627906e-01 8.346320726969e-01 8.440077264234e-01 8.550015161328e-01 8.659545545180e-01 8.758419373649e-01 8.847539375538e-01 8.937567252020e-01 9.042675118685e-01 9.172324883891e-01 9.325259347736e-01 9.489399044664e-01 9.647793527952e-01 9.786430623820e-01 9.900369691526e-01 9.995364796606e-01 1.008400937382e+00 1.017836422809e+00 1.028321872814e+00 1.039295943378e+00 1.049392449059e+00 1.057108879694e+00 1.061527613138e+00 1.062700832510e+00 1.061592759140e+00 1.059580381188e+00 1.057725666775e+00 1.056214417167e+00 1.054278961617e+00 1.050600910708e+00 1.043999556531e+00 1.034071290937e+00 1.021427047030e+00 1.007419009040e+00 9.935368095773e-01 9.807045640799e-01 9.688589922473e-01 9.571005161966e-01 9.443131410230e-01 9.298971619826e-01 9.142821968127e-01 8.989347762896e-01 8.858053610046e-01 8.764896779093e-01 8.715665389665e-01 8.704518716005e-01 8.718969998496e-01 8.748355008968e-01 8.790264241704e-01 8.851267651221e-01 8.942006855411e-01 9.068716806575e-01 9.226046705011e-01 9.396169236393e-01 9.554230040047e-01 9.677079650083e-01 9.751334965393e-01 9.777501506261e-01 9.768285950130e-01 9.743055554822e-01 9.720936402659e-01 9.715553322817e-01 9.733966778255e-01 9.779492362511e-01 9.853340763588e-01 9.940801161376e-01 9.949152574069e-01 9.384204853434e-01 8.690370502494e-01 8.405417077076e-01 8.719974434778e-01 9.256072712909e-01 9.499421133562e-01 9.222716098362e-01 8.620291670836e-01 8.242047017289e-01 8.578002776616e-01 9.481897537947e-01 1.032303891178e+00 1.055056252856e+00 9.948771462385e-01 8.697264583895e-01 7.405942156079e-01 6.965965901377e-01 7.693248728981e-01 8.880345693603e-01 9.755647724835e-01 9.991008843696e-01 9.659759756962e-01 9.107992994391e-01 8.737893623916e-01 8.699908028862e-01 8.782127669847e-01 8.670380499894e-01 8.251497726899e-01 7.727334983725e-01 7.509265522307e-01 7.848137533966e-01 8.533331414154e-01 9.126103216400e-01 9.332360047793e-01 9.141748101108e-01 8.796802988006e-01 8.621709619801e-01 8.743226073688e-01 8.967356840293e-01 8.987081571676e-01 8.666014286615e-01 8.179694144206e-01 7.963647244286e-01 8.357732406494e-01 9.199975684480e-01 9.985350196496e-01 1.029386017642e+00 1.000296787276e+00 9.334583175124e-01 8.787082163710e-01 8.815897081849e-01 9.367648765563e-01 9.930938275890e-01 1.002502307143e+00 9.502847771306e-01 8.647258940358e-01 8.131874725223e-01 8.552427399968e-01 9.702989961705e-01 1.082426675187e+00 1.129103323595e+00 1.084370763216e+00 9.616687531607e-01 8.175446643958e-01 7.464465075654e-01 8.072018436491e-01 9.420082004803e-01 1.058575679756e+00 1.103833430115e+00 1.066154703792e+00 9.679067867500e-01 8.601821724144e-01 8.069693149994e-01 8.392274570434e-01 9.233488485275e-01 1.002419011867e+00 1.038424124990e+00 1.019231138717e+00 9.551444204769e-01 8.762021645278e-01 8.264265972064e-01 8.409570479952e-01 9.133335799188e-01 9.995877859118e-01 1.051773890038e+00 1.038862939941e+00 9.552844630143e-01 8.299451940417e-01 7.367117040343e-01 7.634562984389e-01 9.027565344587e-01 1.058720952009e+00 1.147924973464e+00 1.126760452129e+00 9.912971727885e-01 7.849298318198e-01 6.255296811381e-01 6.722127997318e-01 8.749806676511e-01 1.066486652049e+00 1.153654585784e+00 1.104852874859e+00 9.344513680387e-01 7.077677801691e-01 5.664182329300e-01 6.430378681611e-01 8.242615913890e-01 9.583801782159e-01 9.863580901363e-01 9.110655766061e-01 7.844005334700e-01 6.978077527984e-01 7.187807802877e-01 8.037418313068e-01 8.648861746923e-01 8.602071189986e-01 8.088916797731e-01 7.805404092289e-01 8.376083384111e-01 9.541314547899e-01 1.046541439529e+00 1.049132262192e+00 9.431205831106e-01 7.732507818379e-01 6.755169302478e-01 7.885258822017e-01 1.027957611390e+00
 2.942946117838e+00 2.943866066220e+00 2.945653361420e+00 2.948383333188e+00 2.951382585109e+00 2.953775469563e+00 2.955169727262e+00 2.955951123610e+00 2.956978966094e+00 2.958928383699e+00 2.961753604018e+00 2.964705498087e+00 2.966927566144e+00 2.968145671563e+00 2.968885660599e+00 2.970035667370e+00 2.972146148136e+00 2.975024361863e+00 2.977888875150e+00 2.979970742896e+00 2.981101971876e+00 2.981857545824e+00 2.983114960891e+00 2.985364512743e+00 2.988311446921e+00 2.991108551988e+00 2.993035058260e+00 2.994061759344e+00 2.994864319313e+00 2.996291419489e+00 2.998692458450e+00 3.001654178169e+00 3.004337391142e+00 3.006139382367e+00 3.007143116430e+00 3.008037512606e+00 3.009590617638e+00 3.012075271444e+00 3.015056976674e+00 3.017708061374e+00 3.019436762879e+00 3.020361448755e+00 3.021250562740e+00 3.022917393564e+00 3.025567456026e+00 3.028615324071e+00 3.031147054039e+00 3.032657556671e+00 3.033459278535e+00 3.034424448514e+00 3.036282314924e+00 3.039046062918e+00 3.042017313725e+00 3.044347452007e+00 3.045693427276e+00 3.046462308458e+00 3.047498267162e+00 3.049442130330e+00 3.052242761996e+00 3.055175200445e+00 3.057382520278e+00 3.058549910940e+00 3.059180341126e+00 3.060227076092e+00 3.062332461870e+00 3.065291427127e+00 3.068181302539e+00 3.070114694296e+00 3.070978530835e+00 3.071542579856e+00 3.072817186192e+00 3.075211563693e+00 3.078212711652e+00 3.080835579693e+00 3.082436592404e+00 3.083206859306e+00 3.083976498705e+00 3.085531284832e+00 3.088005510099e+00 3.090836382711e+00 3.093231136806e+00 3.094765747152e+00 3.095655488801e+00 3.096569196567e+00 3.098150967944e+00 3.100555244872e+00 3.103335994997e+00 3.105761936179e+00 3.107334455076e+00 3.108175778711e+00 3.108982747013e+00 3.110531646609e+00 3.113060594331e+00 3.116023637470e+00 3.118479904107e+00 3.119848667835e+00 3.120413101536e+00 3.121141712735e+00 3.122915839064e+00 3.125775938210e+00 3.128848448393e+00 3.131051648792e+00 3.132010257557e+00 3.132383100154e+00 3.133324303957e+00 3.135523004452e+00 3.138619672760e+00 3.141507148557e+00 3.143261319349e+00 3.143904546677e+00 3.144377956440e+00 3.145737354316e+00 3.148283419390e+00 3.151342441924e+00 3.153840141431e+00 3.155197857626e+00 3.155779231682e+00 3.156560523332e+00 3.158307210714e+00 3.160969517333e+00 3.163772043858e+00 3.165869071609e+00 3.167021539041e+00 3.167748573169e+00 3.168874408461e+00 3.170846693152e+00 3.173418506226e+00 3.175899509489e+00 3.177725712350e+00 3.178879101479e+00 3.179856818708e+00 3.181248621716e+00 3.183273305191e+00 3.185653443010e+00 3.187878131858e+00 3.189596158364e+00 3.190864658869e+00 3.192067362193e+00 3.193598071801e+00 3.195569855593e+00 3.197756978789e+00 3.199807289274e+00 3.201502878969e+00 3.202900040175e+00 3.204269070458e+00 3.205863135278e+00 3.207746015944e+00 3.209767725978e+00 3.211705103235e+00 3.213422472842e+00 3.214945716531e+00 3.216437681480e+00 3.218055895531e+00 3.219849042275e+00 3.221745143306e+00 3.223616572028e+00 3.225364787534e+00 3.226985209738e+00 3.228560461022e+00 3.230185477969e+00 3.231910566908e+00 3.233718061370e+00 3.235539784073e+00 3.237301433850e+00 3.238977934881e+00 3.240604628533e+00 3.242237264606e+00 3.243923288592e+00 3.245669060833e+00 3.247441052459e+00 3.249186819337e+00 3.250882718318e+00 3.252540303083e+00 3.254189720207e+00 3.255860964525e+00 3.257564745939e+00 3.259284734967e+00 3.260998296245e+00 3.262692141719e+00 3.264368062324e+00 3.266035163536e+00 3.267704264030e+00 3.269380843191e+00 3.271062879097e+00 3.272747155179e+00 3.274432158416e+00 3.276114910346e+00 3.277791132355e+00 3.279461825044e+00 3.281127407580e+00 3.282793563715e+00 3.284463362784e+00 3.286138798761e+00 3.287814643428e+00 3.289487423894e+00 3.291156107990e+00 3.292821140738e+00 3.294481031001e+00 3.296143556565e+00 3.297808376291e+00 3.299475176642e+00 3.301140183191e+00 3.302801548802e+00 3.304458485623e+00 3.306114164801e+00 3.307772548029e+00 3.309433130194e+00 3.311091570509e+00 3.312747992310e+00 3.314399247510e+00 3.316050001883e+00 3.317704400255e+00 3.319362495694e+00 3.321017219049e+00 3.322667150288e+00 3.324314193724e+00 3.325959793556e+00 3.327611387764e+00 3.329263129855e+00 3.330908200104e+00 3.332547823855e+00 3.334185749202e+00 3.335826340029e+00 3.337468386739e+00 3.339106992892e+00 3.340736020140e+00 3.342360880276e+00 3.343989372907e+00 3.345623148724e+00 3.347254411074e+00 3.348878759102e+00 3.350497348077e+00 3.352114114141e+00 3.353739942951e+00 3.355369428578e+00 3.356994391031e+00 3.358613381815e+00 3.360230236593e+00 3.361848976283e+00 3.363472969079e+00 3.365095940930e+00 3.366713069057e+00 3.368325605890e+00 3.369940413356e+00 3.371555118408e+00 3.373166837010e+00 3.374773734970e+00 3.376376853897e+00 3.377982075432e+00 3.379589992053e+00 3.381191543480e+00 3.382788483799e+00 3.384384764141e+00 3.385984779850e+00 3.387586339296e+00 3.389187142332e+00 3.390781053304e+00 3.392372759698e+00 3.393969198310e+00 3.395566529487e+00 3.397162353603e+00 3.398752874275e+00 3.400338907030e+00 3.401924916946e+00 3.403511943764e+00 3.405097512249e+00 3.406677792808e+00 3.408257662564e+00 3.409837472884e+00 3.411414331425e+00 3.412990184767e+00 3.414564209959e+00 3.416137493571e+00 3.417711727954e+00 3.419283836032e+00 3.420852508523e+00 3.422419082575e+00 3.423986054359e+00 3.425551624022e+00 3.427117825064e+00 3.428679424400e+00 3.430236945535e+00 3.431793594820e+00 3.433350104367e+00 3.434906554889e+00 3.436461525820e+00 3.438015679331e+00 3.439566852144e+00 3.441116485480e+00 3.442664223750e+00 3.444210142725e+00 3.445755733191e+00 3.447301622066e+00 3.448844667530e+00 3.450385454205e+00 3.451923146599e+00 3.453460169955e+00 3.454995335593e+00 3.456530173163e+00 3.458062995320e+00 3.459594236909e+00 3.461125406502e+00 3.462652670753e+00 3.464177652579e+00 3.465702858026e+00 3.467225263565e+00 3.468747956821e+00 3.470268778498e+00 3.471787719778e+00 3.473304305992e+00 3.474818510117e+00 3.476331012678e+00 3.477842349013e+00 3.479354070710e+00 3.480862819086e+00 3.482370035799e+00 3.483874929280e+00 3.485377080796e+00 3.486878538856e+00 3.488380358046e+00 3.489879467364e+00 3.491376221827e+00 3.492871057966e+00 3.494361687183e+00 3.495852136953e+00 3.497342194267e+00 3.498830539522e+00 3.500318249070e+00 3.501799461918e+00 3.503280205835e+00 3.504759335161e+00 3.506238410934e+00 3.507716479683e+00 3.509191929123e+00 3.510663450282e+00 3.512132228374e+00 3.513600908081e+00 3.515069687370e+00 3.516535678687e+00 3.518000411545e+00 3.519461587533e+00 3.520921210047e+00 3.522379247744e+00 3.523835999910e+00 3.525291974832e+00 3.526745626526e+00 3.528196521421e+00 3.529645199767e+00 3.531092835031e+00 3.532539424467e+00 3.533984598976e+00 3.535427483515e+00 3.536866314156e+00 3.538304124464e+00 3.539741180149e+00 3.541177929296e+00 3.542611530982e+00 3.544041531882e+00 3.545470202095e+00 3.546897531805e+00 3.548322210272e+00 3.549746310112e+00 3.551167669317e+00 3.552586038056e+00 3.554001219991e+00 3.555415862436e+00 3.556828435425e+00 3.558238171590e+00 3.559646611440e+00 3.561052150244e+00 3.562454189395e+00 3.563856531355e+00 3.565254600633e+00 3.566652220083e+00 3.568047482207e+00 3.569439656955e+00 3.570829599503e+00 3.572218185309e+00 3.573603707048e+00 3.574986310726e+00 3.576367275733e+00 3.577748483331e+00 3.579125790629e+00 3.580498434684e+00 3.581871228088e+00 3.583239254223e+00 3.584605852166e+00 3.585971856860e+00 3.587334242282e+00 3.588694326239e+00 3.590049961015e+00 3.591403110136e+00 3.592755856962e+00 3.594105429485e+00 3.595452900263e+00 3.596797259003e+00 3.598137373754e+00 3.599475062115e+00 3.600812291541e+00 3.602146012090e+00 3.603478397939e+00 3.604807353157e+00 3.606133296195e+00 3.607456871912e+00 3.608777035180e+00 3.610095681049e+00 3.611411887954e+00 3.612724868368e+00 3.614035551540e+00 3.615342788622e+00 3.616647262174e+00 3.617948886368e+00 3.619247712571e+00 3.620545034975e+00 3.621838377026e+00 3.623128769288e+00 3.624416499823e+00 3.625701705795e+00 3.626983109895e+00 3.628262286529e+00 3.629539229299e+00 3.630812784214e+00 3.632083304176e+00 3.633351232515e+00 3.634615233411e+00 3.635877137388e+00 3.637135504675e+00 3.638391352485e+00 3.639644893022e+00 3.640894006024e+00 3.642140084501e+00 3.643384095032e+00 3.644625653653e+00 3.645863438465e+00 3.647097528803e+00 3.648330175872e+00 3.649558776419e+00 3.650783165472e+00 3.652005397678e+00 3.653224991966e+00 3.654441768785e+00 3.655655084045e+00 3.656864472951e+00 3.658070808284e+00 3.659274916002e+00 3.660475709808e+00 3.661672925260e+00 3.662868272458e+00 3.664059000240e+00 3.665247335425e+00 3.666432409725e+00 3.667613065042e+00 3.668792122628e+00 3.669967406747e+00 3.671139258568e+00 3.672307880374e+00 3.673473983611e+00 3.674636225959e+00 3.675796759983e+00 3.676952708392e+00 3.678105996548e+00 3.679255071099e+00 3.680401646020e+00 3.681546030672e+00 3.682685621930e+00 3.683822351099e+00 3.684956858807e+00 3.686088027850e+00 3.687214635802e+00 3.688339188508e+00 3.689459775538e+00 3.690577976466e+00 3.691692428366e+00 3.692803577631e+00 3.693911853584e+00 3.695018004142e+00 3.696119498834e+00 3.697218115828e+00 3.698312783268e+00 3.699405183085e+00 3.700494809803e+00 3.701579812655e+00 3.702663503278e+00 3.703743294354e+00 3.704818186222e+00 3.705891962658e+00 3.706963252206e+00 3.708030110208e+00 3.709093821747e+00 3.710154755041e+00 3.711212648975e+00 3.712266961142e+00 3.713319579269e+00 3.714367934336e+00 3.715413825104e+00 3.716454800407e+00 3.717494927631e+00 3.718531895453e+00 3.719564602348e+00 3.720594136356e+00 3.721621697145e+00 3.722645790346e+00 3.723667246262e+00 3.724686107346e+00 3.725701380582e+00 3.726714507017e+00 3.727723792183e+00 3.728729858416e+00 3.729733343008e+00 3.730735185823e+00 3.731733738486e+00 3.732728584901e+00 3.733721077611e+00 3.734710897831e+00 3.735697570217e+00 3.736682756516e+00 3.737664150153e+00 3.738642128204e+00 3.739619926668e+00 3.740593262635e+00 3.741564394230e+00 3.742532386870e+00 3.743498930768e+00 3.744462245967e+00 3.745422538149e+00 3.746381243935e+00 3.747337112991e+00 3.748290207082e+00 3.749241663942e+00 3.750190860715e+00 3.751137217326e+00 3.752080850905e+00 3.753023309526e+00 3.753963450754e+00 3.754900276862e+00 3.755836163658e+00 3.756768761796e+00 3.757700621177e+00 3.758629687201e+00 3.759556531326e+00 3.760481984409e+00 3.761404345045e+00 3.762327175959e+00 3.763245466782e+00 3.764163382246e+00 3.765079354762e+00 3.765994268873e+00 3.766906614757e+00 3.767817397591e+00 3.768727034873e+00 3.769634451167e+00 3.770540994412e+00 3.771446227564e+00 3.772350406854e+00 3.773252181749e+00 3.774152877070e+00 3.775053011425e+00 3.775951213073e+00 3.776849356754e+00 3.777745041883e+00 3.778640832077e+00 3.779535839107e+00 3.780428623220e+00 3.781320597027e+00 3.782213102225e+00 3.783103248777e+00 3.783993757709e+00 3.784884301428e+00 3.785772840070e+00 3.786661259116e+00 3.787549231433e+00 3.788437322681e+00 3.789324675360e+00 3.790211511613e+00 3.791098500283e+00 3.791985214817e+00 3.792872848421e+00 3.793758515467e+00 3.794645115312e+00 3.795532632217e+00 3.796418011628e+00 3.797305372392e+00 3.798191766300e+00 3.799079665070e+00 3.799967121260e+00 3.800854609503e+00 3.801743123958e+00 3.802633347938e+00 3.803523050604e+00 3.804413666397e+00 3.805304902959e+00 3.806196301613e+00 3.807088905573e+00 3.807981642560e+00 3.808877074104e+00 3.809771798610e+00 3.810669260156e+00 3.811566461585e+00 3.812464331902e+00 3.813364477701e+00 3.814265608325e+00 3.815168146367e+00 3.816072165016e+00 3.816976990995e+00 3.817884408767e+00 3.818792869310e+00 3.819702518853e+00 3.820613199233e+00 3.821525862828e+00 3.822440782473e+00 3.823357161155e+00 3.824274972046e+00 3.825194937912e+00 3.826116879119e+00 3.827041117306e+00 3.827966248345e+00 3.828893990517e+00 3.829822389839e+00 3.830755216127e+00 3.831688512356e+00 3.832623653825e+00 3.833561450648e+00 3.834500960417e+00 3.835444422740e+00 3.836387526831e+00 3.837333589802e+00 3.838282208023e+00 3.839232939937e+00 3.840186537259e+00 3.841140968380e+00 3.842099405906e+00 3.843059297115e+00 3.844020786744e+00 3.844985442862e+00 3.845952185125e+00 3.846920770946e+00 3.847891909514e+00 3.848865763742e+00 3.849841664272e+00 3.850819218198e+00 3.851801237564e+00 3.852782018963e+00 3.853766768888e+00 3.854753400446e+00 3.855742189050e+00 3.856734222603e+00 3.857726092529e+00 3.858722150587e+00 3.859718730723e+00 3.860717885357e+00 3.861719284693e+00 3.862722360386e+00 3.863728521355e+00 3.864733204220e+00 3.865741751191e+00 3.866752516945e+00 3.867763689148e+00 3.868777190827e+00 3.869790839439e+00 3.870807098453e+00 3.871823562246e+00 3.872841459131e+00 3.873861859270e+00 3.874881130228e+00 3.875903525940e+00 3.876924695372e+00 3.877947869276e+00 3.878970148940e+00 3.879994379357e+00 3.881020631063e+00 3.882042611695e+00 3.883068067996e+00 3.884092133799e+00 3.885116388652e+00 3.886141564164e+00 3.887162539604e+00 3.888186292009e+00 3.889206568333e+00 3.890228981555e+00 3.891247839597e+00 3.892265619296e+00 3.893284654167e+00 3.894298308486e+00 3.895312934353e+00 3.896322086182e+00 3.897331441290e+00 3.898339039109e+00 3.899339500238e+00 3.900343794829e+00 3.901338066487e+00 3.902333592923e+00 3.903322723549e+00 3.904307970530e+00 3.905292245096e+00 3.906265666474e+00 3.907242221757e+00 3.908207734343e+00 3.909170811161e+00 3.910128736084e+00 3.911077396033e+00 3.912025678911e+00 3.912960854208e+00 3.913894964246e+00 3.914818019252e+00 3.915735127377e+00 3.916645672388e+00 3.917543527663e+00 3.918439956459e+00 3.919320487203e+00 3.920197542127e+00 3.921062210358e+00 3.921915484609e+00 3.922763909855e+00 3.923593760822e+00 3.924421699209e+00 3.925230578007e+00 3.926031577234e+00 3.926820743512e+00 3.927592608347e+00 3.928359040673e+00 3.929102409057e+00 3.929841704949e+00 3.930559765010e+00 3.931264371432e+00 3.931957080761e+00 3.932628179750e+00 3.933289437777e+00 3.933926822309e+00 3.934554957587e+00 3.935160140506e+00 3.935748128026e+00 3.936320646444e+00 3.936867554338e+00 3.937405200741e+00 3.937911918429e+00 3.938405222073e+00 3.938875191325e+00 3.939320840110e+00 3.939751428366e+00 3.940149508548e+00 3.940535192104e+00 3.940889351497e+00 3.941222529694e+00 3.941531008157e+00 3.941810358014e+00 3.942071606269e+00 3.942297423785e+00 3.942505157130e+00 3.942678379857e+00 3.942826415055e+00 3.942948227190e+00 3.943033047491e+00 3.943098814426e+00 3.943123836534e+00 3.943125850711e+00 3.943092429425e+00 3.943025623749e+00 3.942931604547e+00 3.942797297744e+00 3.942637331008e+00 3.942436186203e+00 3.942204819446e+00 3.941935094841e+00 3.941627938528e+00 3.941289508136e+00 3.940905670994e+00 3.940492103049e+00 3.940034126568e+00 3.939539266137e+00 3.939005926363e+00 3.938427829189e+00 3.937816498501e+00 3.937154978711e+00 3.936457833875e+00 3.935715339720e+00 3.934928515348e+00 3.934101512890e+00 3.933224622090e+00 3.932308857722e+00 3.931341780398e+00 3.930331196627e+00 3.929274011961e+00 3.928167105304e+00 3.927016472605e+00 3.925811503105e+00 3.924563242316e+00 3.923262428659e+00 3.921910236997e+00 3.920509400596e+00 3.919053408998e+00 3.917550957709e+00 3.915990401559e+00 3.914378794829e+00 3.912714695266e+00 3.910993358086e+00 3.909221101285e+00 3.907389368547e+00 3.905505630794e+00 3.903561521906e+00 3.901562401366e+00 3.899507346246e+00 3.897391273573e+00 3.895219740752e+00 3.892985672781e+00 3.890695749099e+00 3.888342935580e+00 3.885929389139e+00 3.883456755223e+00 3.880919655009e+00 3.878323632913e+00 3.875663900332e+00 3.872942144716e+00 3.870157035485e+00 3.867307445212e+00 3.864394561184e+00 3.861416725279e+00 3.858373589516e+00 3.855266181565e+00 3.852092246107e+00 3.848851846441e+00 3.845545840791e+00 3.842172162296e+00 3.838731623706e+00 3.835224377370e+00 3.831647915562e+00 3.828005360249e+00 3.824293075505e+00 3.820513138928e+00 3.816662632356e+00 3.812744062166e+00 3.808755667798e+00 3.804697324094e+00 3.800570119189e+00 3.796370056251e+00 3.792103046189e+00 3.787763025688e+00 3.783353094359e+00 3.778871951110e+00 3.774319111547e+00 3.769697835471e+00 3.765000620856e+00 3.760235955912e+00 3.755397245410e+00 3.750486966389e+00 3.745505993125e+00 3.740450444682e+00 3.735326773241e+00 3.730126024911e+00 3.724856492353e+00 3.719514611782e+00 3.714098345311e+00 3.708612505746e+00 3.703049557170e+00 3.697420644267e+00 3.691715009946e+00 3.685938397546e+00 3.680089751944e+00 3.674166577027e+00 3.668175789924e+00 3.662106529531e+00 3.655971349124e+00 3.649759251322e+00 3.643476429804e+00 3.637124286392e+00 3.630694536158e+00 3.624200511942e+00 3.617627362637e+00 3.610988636003e+00 3.604275738511e+00 3.597490045149e+00 3.590638950994e+00 3.583708747831e+00 3.576716281204e+00 3.569646268881e+00 3.562509320277e+00 3.555304033832e+00 3.548022101033e+00 3.540679051606e+00 3.533257623029e+00 3.525774135262e+00 3.518218425384e+00 3.510591162165e+00 3.502903309193e+00 3.495137072199e+00 3.487312833608e+00 3.479412604086e+00 3.471449304309e+00 3.463419399072e+00 3.455317093484e+00 3.447156800073e+00 3.438919875543e+00 3.430627370751e+00 3.422263150907e+00 3.413834642471e+00 3.405345271309e+00 3.396782392961e+00 3.388167125412e+00 3.379477532128e+00 3.370730659555e+00 3.361920245834e+00 3.353042767430e+00 3.344112133940e+00 3.335107523825e+00 3.326052144396e+00 3.316929306402e+00 3.307746486387e+00 3.298507716526e+00 3.289200827867e+00 3.279845092365e+00 3.270419520839e+00 3.260943478151e+00 3.251405672446e+00 3.241806776814e+00 3.232160403573e+00 3.222443281503e+00 3.212682515949e+00 3.202855891094e+00 3.192976670911e+00 3.183045051235e+00 3.173049828508e+00 3.163012386387e+00 3.152907849346e+00 3.142758677875e+00 3.132552706543e+00 3.122291240418e+00 3.111985340384e+00 3.101615114984e+00 3.091205818353e+00 3.080734943254e+00 3.070216490136e+00 3.059651195233e+00 3.049026430450e+00 3.038363987499e+00 3.027639360718e+00 3.016876570602e+00 3.006061442910e+00 2.995192776677e+00 2.984287702482e+00 2.973321233426e+00 2.962322700496e+00 2.951266552465e+00 2.940168488653e+00 2.929027092317e+00 2.917830951938e+00 2.906604568232e+00 2.895319702026e+00 2.884001090710e+00 2.872635658820e+00 2.861223153287e+00 2.849778784178e+00 2.838277587351e+00 2.826749647125e+00 2.815169306254e+00 2.803554099392e+00 2.791900755304e+00 2.780197012792e+00 2.768469766220e+00 2.756687215069e+00 2.744879258137e+00 2.733028295858e+00 2.721136751624e+00 2.709219108125e+00 2.697250540927e+00 2.685262240821e+00 2.673226535213e+00 2.661161676081e+00 2.649065219639e+00 2.636925683990e+00 2.624769214560e+00 2.612562996588e+00 2.600338622133e+00 2.588077773108e+00 2.575783579092e+00 2.563471144460e+00 2.551113154762e+00 2.538744162415e+00 2.526335445810e+00 2.513905106487e+00 2.501452392280e+00 2.488963684888e+00 2.476466189210e+00 2.463929179760e+00 2.451382368125e+00 2.438808861695e+00 2.426209693380e+00 2.413603008003e+00 2.400960974195e+00 2.388318557095e+00 2.375646096113e+00 2.362962800438e+00 2.350269436391e+00 2.337551136974e+00 2.324835082050e+00 2.312092326295e+00 2.299351148371e+00 2.286596799401e+00 2.273831418960e+00 2.261069414612e+00 2.248288364813e+00 2.235517838501e+00 2.222733065552e+00 2.209952914734e+00 2.197175653092e+00 2.184390731657e+00 2.171620751130e+00 2.158843930911e+00 2.146081273194e+00 2.133322817967e+00 2.120570836442e+00 2.107837913602e+00 2.095105865243e+00 2.082397720431e+00 2.069697643446e+00 2.057016951267e+00 2.044357593240e+00 2.031712807662e+00 2.019097069924e+00 2.006497511633e+00 1.993928239715e+00 1.981385478365e+00 1.968869384138e+00 1.956387064601e+00 1.943934138428e+00 1.931517126450e+00 1.919138352365e+00 1.906794060723e+00 1.894491696895e+00 1.882230282068e+00 1.870013374780e+00 1.857844574640e+00 1.845718604401e+00 1.833647136498e+00 1.821625834109e+00 1.809656757635e+00 1.797749696883e+00 1.785891385065e+00 1.774104808182e+00 1.762372775203e+00 1.750708705328e+00 1.739114574866e+00 1.727580203622e+00 1.716132579114e+00 1.704743594379e+00 1.693443431354e+00 1.682217016394e+00 1.671067057457e+00 1.660015604029e+00 1.649031299685e+00 1.638156631543e+00 1.627357510383e+00 1.616658550624e+00 1.606062891246e+00 1.595550097703e+00 1.585163410291e+00 1.574856024812e+00 1.564677533678e+00 1.554600176331e+00 1.544631628728e+00 1.534798549466e+00 1.525055458626e+00 1.515466876529e+00 1.505977196773e+00 1.496629245896e+00 1.487416686034e+00 1.478317597170e+00 1.469389636569e+00 1.460564793185e+00 1.451915964787e+00 1.443396530827e+00 1.435025029392e+00 1.426830688952e+00 1.418757027431e+00 1.410886266296e+00 1.403142297542e+00 1.395588951375e+00 1.388206775652e+00 1.380978520867e+00 1.373968287792e+00 1.367096317831e+00 1.360452215827e+00 1.353974098750e+00 1.347695479057e+00 1.341636671396e+00 1.335744587583e+00 1.330109947680e+00 1.324642896238e+00 1.319428220669e+00 1.314425425370e+00 1.309638252330e+00 1.305119815799e+00 1.300790919851e+00 1.296757241142e+00 1.292933507043e+00 1.289381845142e+00 1.286098840500e+00 1.283046876584e+00 1.280314921585e+00 1.277802682922e+00 1.275615287904e+00 1.273689032083e+00 1.272045571056e+00 1.270724584463e+00 1.269650871098e+00 1.268930330735e+00 1.268463585953e+00 1.268326838528e+00 1.268493653500e+00 1.268938947258e+00 1.269734555011e+00 1.270779907946e+00 1.272173986635e+00 1.273836408623e+00 1.275799047508e+00 1.278071316457e+00 1.280586164065e+00 1.283427816860e+00 1.286491879506e+00 1.289845991375e+00 1.293440216728e+00 1.297256932581e+00 1.301334550416e+00 1.305579125170e+00 1.310066561352e+00 1.314705682755e+00 1.319526009134e+00 1.324508806978e+00 1.329599768866e+00 1.334849345875e+00 1.340162072545e+00 1.345591432740e+00 1.351076406207e+00 1.356608066536e+00 1.362198380411e+00 1.367777085811e+00 1.373395843432e+00 1.378976902160e+00 1.384551760842e+00 1.390090806486e+00 1.395570826601e+00 1.401016468504e+00 1.406370135939e+00 1.411674343286e+00 1.416881407115e+00 1.422011198805e+00 1.427051697242e+00 1.431990199783e+00 1.436851793179e+00 1.441597070832e+00 1.446269884652e+00 1.450832290439e+00 1.455314738519e+00 1.459705877477e+00 1.464004521028e+00 1.468239895482e+00 1.472370777142e+00 1.476454059867e+00 1.480441536927e+00 1.484371231361e+00 1.488234877852e+00 1.492013126579e+00 1.495753975722e+00 1.499389545729e+00 1.502986593611e+00 1.506488658459e+00 1.509909738130e+00 1.513266717085e+00 1.516490166387e+00 1.519655668686e+00 1.522669670680e+00 1.525579088138e+00 1.528357638574e+00 1.530956373234e+00 1.533438588844e+00 1.535696825180e+00 1.537802499162e+00 1.539690458757e+00 1.541348941106e+00 1.542815375889e+00 1.543993878191e+00 1.544965456192e+00 1.545648746228e+00 1.546066622417e+00 1.546230987152e+00 1.546076600964e+00 1.545678066001e+00 1.544959314046e+00 1.543967790492e+00 1.542691017029e+00 1.541104867574e+00 1.539261080673e+00 1.537106609335e+00 1.534689028508e+00 1.531986751229e+00 1.529003264233e+00 1.525760566488e+00 1.522229118025e+00 1.518443240541e+00 1.514374883350e+00 1.510039187181e+00 1.505430847006e+00 1.500536868897e+00 1.495369497443e+00 1.489901322212e+00 1.484146251785e+00 1.478081160654e+00 1.471704154043e+00 1.465009264296e+00 1.457978199563e+00 1.450618641937e+00 1.442908497620e+00 1.434852873541e+00 1.426444542231e+00 1.417678110452e+00 1.408562939927e+00 1.399091280278e+00 1.389277175034e+00 1.379123579641e+00 1.368642016613e+00 1.357846225307e+00 1.346749719227e+00 1.335369595527e+00 1.323725383196e+00 1.311833054650e+00 1.299712463422e+00 1.287387729914e+00 1.274868710103e+00 1.262180849293e+00 1.249337229685e+00 1.236349718791e+00 1.223237167535e+00 1.210001782664e+00 1.196656260292e+00 1.183206131778e+00 1.169650064418e+00 1.155994724699e+00 1.142238611940e+00 1.128378074463e+00 1.114414791780e+00 1.100344488527e+00 1.086165411115e+00 1.071881532098e+00 1.057485110640e+00 1.042986926321e+00 1.028385583422e+00 1.013687394433e+00 9.989035363141e-01 9.840416837815e-01 9.691188049997e-01 9.541437769496e-01 9.391438753416e-01 9.241324367175e-01 9.091373158957e-01 8.941891634854e-01 8.793078483107e-01 8.645492722830e-01 8.499399694458e-01 8.355363238209e-01 8.214012799063e-01 8.075889353368e-01 7.941902477677e-01 7.812798436253e-01 7.689630089110e-01 7.573407023424e-01 7.465296220269e-01 7.366524442211e-01 7.278237026640e-01 7.201806678081e-01 7.138216371251e-01 7.088626311991e-01 7.053867301485e-01 7.034539838418e-01 7.031095705933e-01 7.043464193473e-01 7.071507114935e-01 7.114475585405e-01 7.171531107475e-01 7.241427739576e-01 7.322626427089e-01 7.413617085581e-01 7.512415220435e-01 7.617262020000e-01 7.726200774606e-01 7.837288304606e-01 7.948753703335e-01 8.058739673303e-01 8.165636432426e-01 8.267902809288e-01 8.364127202139e-01 8.453084974171e-01 8.533739096680e-01 8.605136607572e-01 8.666655992129e-01 8.717799263817e-01 8.758286342848e-01 8.788183650315e-01 8.807643551297e-01 8.817388395573e-01 8.818142307800e-01 8.811075404171e-01 8.797775543826e-01 8.779823119545e-01 8.759393926483e-01 8.738592814813e-01 8.719819012549e-01 8.705507519779e-01 8.697943113908e-01 8.686602223089e-01 8.665432084939e-01 8.650183710894e-01 8.657442930383e-01 8.695936413189e-01 8.762120706496e-01 8.842299091445e-01 8.920039983091e-01 8.984902481114e-01 9.037697768382e-01 9.089438651061e-01 9.155307876188e-01 9.246329645508e-01 9.362778990078e-01 9.493613470623e-01 9.622157250678e-01 9.734118457546e-01 9.824212508014e-01 9.898100867091e-01 9.968840273979e-01 1.004933159040e+00 1.014519279212e+00 1.025126901543e+00 1.035378103247e+00 1.043710677643e+00 1.049129225050e+00 1.051614339655e+00 1.052078696930e+00 1.051865196596e+00 1.052002337498e+00 1.052629842238e+00 1.052916670774e+00 1.051459203649e+00 1.046981512226e+00 1.038985973390e+00 1.027995131695e+00 1.015291744997e+00 1.002322686100e+00 9.900002954646e-01 9.782759746194e-01 9.662772529521e-01 9.529114547582e-01 9.375964950911e-01 9.207774690541e-01 9.039615897706e-01 8.891849460548e-01 8.781721422135e-01 8.716490134040e-01 8.691528317658e-01 8.694859923496e-01 8.715644807112e-01 8.750681511573e-01 8.805587977147e-01 8.890111936735e-01 9.009878476398e-01 9.159186494077e-01 9.319990416925e-01 9.467235084379e-01 9.577536504948e-01 9.637364499419e-01 9.647348770500e-01 9.620823030451e-01 9.578299258354e-01 9.540349795016e-01 9.521784143156e-01 9.530001705277e-01 9.567353661368e-01 9.632533292845e-01 9.707498893385e-01 9.738752458183e-01 9.164005533398e-01 8.507566443739e-01 8.277010235058e-01 8.620211681691e-01 9.144145434719e-01 9.355579195973e-01 9.057723402192e-01 8.470409160396e-01 8.148274105006e-01 8.541128514007e-01 9.452842712762e-01 1.025106807446e+00 1.041267881591e+00 9.755255720347e-01 8.496924661394e-01 7.293170522085e-01 7.030853435163e-01 7.899557670210e-01 9.125535397199e-01 9.970777359639e-01 1.014293236050e+00 9.737609146554e-01 9.116277651286e-01 8.694613291696e-01 8.633049481520e-01 8.722920035658e-01 8.653628896365e-01 8.320442279360e-01 7.924376322918e-01 7.836476146148e-01 8.237774007332e-01 8.895505099531e-01 9.402821648059e-01 9.502710271504e-01 9.212814273676e-01 8.798062957552e-01 8.596900459181e-01 8.732119810080e-01 8.992725253281e-01 9.062363567936e-01 8.806845604259e-01 8.398341268221e-01 8.239332729064e-01 8.619432682147e-01 9.372549047891e-01 1.003472273201e+00 1.022930494021e+00 9.871378526382e-01 9.215135604978e-01 8.763210346670e-01 8.906724058967e-01 9.502002414664e-01 1.001843508865e+00 1.001547257010e+00 9.403732449417e-01 8.528664170328e-01 8.101356713148e-01 8.647079736783e-01 9.836739176772e-01 1.088665603911e+00 1.121257331567e+00 1.061093452250e+00 9.283043758979e-01 7.877737607437e-01 7.377304164560e-01 8.193204795920e-01 9.575147722007e-01 1.063546080747e+00 1.092989322950e+00 1.042280395255e+00 9.409704770632e-01 8.441868360500e-01 8.096613541687e-01 8.513592913909e-01 9.284331266094e-01 9.919278704428e-01 1.015176845584e+00 9.948155619167e-01 9.447143713129e-01 8.900989020671e-01 8.599492521007e-01 8.729936252155e-01 9.235215242629e-01 9.836556385132e-01 1.019576562138e+00 1.006422699074e+00 9.387427963692e-01 8.407333154130e-01 7.729996026128e-01 8.025353497964e-01 9.232345913394e-01 1.058125698822e+00 1.132619815305e+00 1.104279565443e+00 9.684528951805e-01 7.688979151527e-01 6.262573173563e-01 6.912443484936e-01 9.004465659310e-01 1.091310488096e+00 1.173362567860e+00 1.114207658246e+00 9.266260802780e-01 6.759631904296e-01 5.209085873015e-01 6.253684433423e-01 8.409211991334e-01 9.968764554517e-01 1.031786547528e+00 9.453469108035e-01 7.868099886909e-01 6.579608154783e-01 6.653710741053e-01 7.781335675238e-01 8.820331649303e-01 9.152538462207e-01 8.818221844708e-01 8.373849646376e-01 8.515602824171e-01 9.332317386573e-01 1.018236387303e+00 1.038194582462e+00 9.659607631192e-01 8.343605417802e-01 7.505572559094e-01 8.291508666065e-01 1.029988369351e+00
 2.960372729751e+00 2.961313837844e+00 2.963126313796e+00 2.965888419793e+00 2.968922631143e+00 2.971348717097e+00 2.972771137898e+00 2.973575933953e+00 2.974625486699e+00 2.976600043010e+00 2.979456894293e+00 2.982444626486e+00 2.984700876332e+00 2.985947105967e+00 2.986709804206e+00 2.987881632848e+00 2.990020499077e+00 2.992931141921e+00 2.995829669350e+00 2.997946252896e+00 2.999105570480e+00 2.999882842750e+00 3.001163720313e+00 3.003441158389e+00 3.006420304712e+00 3.009252871767e+00 3.011212336805e+00 3.012265067445e+00 3.013089702272e+00 3.014538094364e+00 3.016967779439e+00 3.019963566402e+00 3.022682331678e+00 3.024515644180e+00 3.025543765782e+00 3.026458683107e+00 3.028035290229e+00 3.030548287069e+00 3.033564539122e+00 3.036251401561e+00 3.038008187402e+00 3.038954753537e+00 3.039862083238e+00 3.041550321076e+00 3.044231038483e+00 3.047313683227e+00 3.049878632261e+00 3.051414303543e+00 3.052233791089e+00 3.053216226102e+00 3.055098538611e+00 3.057894111803e+00 3.060897653543e+00 3.063255682196e+00 3.064622067257e+00 3.065408483193e+00 3.066463935745e+00 3.068432745707e+00 3.071263431884e+00 3.074227498172e+00 3.076460266355e+00 3.077648316774e+00 3.078295722372e+00 3.079361826850e+00 3.081493601816e+00 3.084482222713e+00 3.087401324034e+00 3.089359778669e+00 3.090244691044e+00 3.090827971970e+00 3.092123017922e+00 3.094544195178e+00 3.097574550635e+00 3.100227469307e+00 3.101853404674e+00 3.102644566890e+00 3.103435231718e+00 3.105011561006e+00 3.107513607954e+00 3.110371435973e+00 3.112795530963e+00 3.114356095560e+00 3.115267045394e+00 3.116200667219e+00 3.117804370375e+00 3.120232563484e+00 3.123042482163e+00 3.125497227517e+00 3.127094807030e+00 3.127956685103e+00 3.128780893798e+00 3.130350412802e+00 3.132904614248e+00 3.135895397468e+00 3.138381517285e+00 3.139773106458e+00 3.140355593756e+00 3.141099838942e+00 3.142893354823e+00 3.145779876137e+00 3.148882265581e+00 3.151113592765e+00 3.152093668206e+00 3.152480431089e+00 3.153437405017e+00 3.155658242141e+00 3.158783172691e+00 3.161700322219e+00 3.163478499828e+00 3.164139744096e+00 3.164627636724e+00 3.166004066050e+00 3.168575207565e+00 3.171661941643e+00 3.174186599252e+00 3.175566419376e+00 3.176163843142e+00 3.176959382267e+00 3.178724876345e+00 3.181411237542e+00 3.184241732139e+00 3.186361802476e+00 3.187532988102e+00 3.188277235220e+00 3.189420069094e+00 3.191412137474e+00 3.194007137176e+00 3.196513050689e+00 3.198360743257e+00 3.199532547094e+00 3.200526418963e+00 3.201934756632e+00 3.203979683322e+00 3.206382628934e+00 3.208629423305e+00 3.210367297624e+00 3.211653244562e+00 3.212872613812e+00 3.214420762935e+00 3.216411732780e+00 3.218619421946e+00 3.220691194920e+00 3.222404953217e+00 3.223819580294e+00 3.225205021093e+00 3.226815884620e+00 3.228717937795e+00 3.230758965249e+00 3.232715981645e+00 3.234449756327e+00 3.235990198270e+00 3.237498644199e+00 3.239134001450e+00 3.240945126009e+00 3.242858851956e+00 3.244747353873e+00 3.246512385456e+00 3.248149609632e+00 3.249741237624e+00 3.251381451570e+00 3.253123601498e+00 3.254946683301e+00 3.256784231976e+00 3.258563025568e+00 3.260255230778e+00 3.261896580419e+00 3.263545299102e+00 3.265247210414e+00 3.267008129120e+00 3.268794025620e+00 3.270556212616e+00 3.272267488059e+00 3.273939544273e+00 3.275603126574e+00 3.277288845442e+00 3.279006500897e+00 3.280741046677e+00 3.282469156456e+00 3.284177081068e+00 3.285866559892e+00 3.287547541369e+00 3.289230493103e+00 3.290920049370e+00 3.292616278529e+00 3.294313518947e+00 3.296012275849e+00 3.297706634200e+00 3.299396326328e+00 3.301079016751e+00 3.302758577821e+00 3.304435745569e+00 3.306118386598e+00 3.307804298677e+00 3.309492359228e+00 3.311177189067e+00 3.312858336478e+00 3.314533142970e+00 3.316204214061e+00 3.317877419846e+00 3.319553399188e+00 3.321230750152e+00 3.322906685139e+00 3.324578263662e+00 3.326245650968e+00 3.327911430001e+00 3.329579091522e+00 3.331249417637e+00 3.332918589240e+00 3.334583869357e+00 3.336244718646e+00 3.337903853034e+00 3.339569035734e+00 3.341235801405e+00 3.342899165965e+00 3.344558072956e+00 3.346212893403e+00 3.347868246841e+00 3.349526810827e+00 3.351187200130e+00 3.352839961472e+00 3.354486241646e+00 3.356132914226e+00 3.357781163726e+00 3.359430509724e+00 3.361075560295e+00 3.362712059882e+00 3.364343356272e+00 3.365979529966e+00 3.367619061845e+00 3.369256108552e+00 3.370887574799e+00 3.372511586237e+00 3.374134478406e+00 3.375766145184e+00 3.377401229853e+00 3.379031561081e+00 3.380656276532e+00 3.382277647837e+00 3.383902114598e+00 3.385531248039e+00 3.387159302564e+00 3.388779769872e+00 3.390397103614e+00 3.392017143068e+00 3.393635201381e+00 3.395249502617e+00 3.396861160024e+00 3.398468262881e+00 3.400076268366e+00 3.401686779189e+00 3.403292315994e+00 3.404892493586e+00 3.406491564892e+00 3.408094834406e+00 3.409698272158e+00 3.411302086160e+00 3.412898198423e+00 3.414492256889e+00 3.416089912289e+00 3.417689417208e+00 3.419285689169e+00 3.420877184813e+00 3.422465449033e+00 3.424052197155e+00 3.425640637975e+00 3.427225838368e+00 3.428807090262e+00 3.430386584951e+00 3.431966601952e+00 3.433543652936e+00 3.435119788693e+00 3.436692520169e+00 3.438266699039e+00 3.439839564694e+00 3.441411382446e+00 3.442980013051e+00 3.444543842026e+00 3.446109106826e+00 3.447674290162e+00 3.449238124183e+00 3.450798353548e+00 3.452354217430e+00 3.453909792633e+00 3.455464264206e+00 3.457017396867e+00 3.458568697901e+00 3.460120864227e+00 3.461669473450e+00 3.463215756764e+00 3.464759025051e+00 3.466301682875e+00 3.467843393842e+00 3.469385421487e+00 3.470924847499e+00 3.472462515059e+00 3.473995500929e+00 3.475528402147e+00 3.477059054278e+00 3.478588849257e+00 3.480116177806e+00 3.481641728246e+00 3.483167888935e+00 3.484690533398e+00 3.486209256722e+00 3.487728317445e+00 3.489245071652e+00 3.490760321445e+00 3.492276299230e+00 3.493788766801e+00 3.495298102725e+00 3.496804585209e+00 3.498310946533e+00 3.499815558354e+00 3.501319676366e+00 3.502821542983e+00 3.504320407816e+00 3.505817259235e+00 3.507311647476e+00 3.508804386194e+00 3.510296954090e+00 3.511788758511e+00 3.513277299091e+00 3.514762068523e+00 3.516243638788e+00 3.517724975924e+00 3.519206076028e+00 3.520685247925e+00 3.522162117085e+00 3.523634140632e+00 3.525104342328e+00 3.526573863529e+00 3.528041380548e+00 3.529508329108e+00 3.530972503044e+00 3.532434083476e+00 3.533891403347e+00 3.535349219872e+00 3.536805867363e+00 3.538260100744e+00 3.539713673541e+00 3.541162092847e+00 3.542609265569e+00 3.544055868532e+00 3.545499402069e+00 3.546942758819e+00 3.548382937025e+00 3.549821957462e+00 3.551256545125e+00 3.552690711411e+00 3.554123018090e+00 3.555554233852e+00 3.556982965842e+00 3.558409163480e+00 3.559833550112e+00 3.561255094096e+00 3.562675890947e+00 3.564095738821e+00 3.565511695364e+00 3.566924557490e+00 3.568336271360e+00 3.569745055090e+00 3.571153411442e+00 3.572560039905e+00 3.573961974387e+00 3.575361435362e+00 3.576759241190e+00 3.578154374941e+00 3.579549568506e+00 3.580940320529e+00 3.582329026547e+00 3.583713909208e+00 3.585098281517e+00 3.586479754292e+00 3.587858831330e+00 3.589235689776e+00 3.590609659770e+00 3.591981725351e+00 3.593352664449e+00 3.594719854704e+00 3.596084079540e+00 3.597446152954e+00 3.598808005649e+00 3.600165136686e+00 3.601520479601e+00 3.602872574853e+00 3.604220967145e+00 3.605568285297e+00 3.606914586353e+00 3.608256541573e+00 3.609595940579e+00 3.610931097270e+00 3.612262816655e+00 3.613594165550e+00 3.614923736738e+00 3.616249206875e+00 3.617573400784e+00 3.618891555040e+00 3.620208343514e+00 3.621523393940e+00 3.622835478705e+00 3.624145523977e+00 3.625452243590e+00 3.626755106232e+00 3.628056473939e+00 3.629354050049e+00 3.630649723181e+00 3.631943213209e+00 3.633232569388e+00 3.634519152167e+00 3.635803102515e+00 3.637084378883e+00 3.638361148757e+00 3.639636534150e+00 3.640908175662e+00 3.642178364207e+00 3.643444646421e+00 3.644706615974e+00 3.645966363307e+00 3.647223176472e+00 3.648477721279e+00 3.649729026665e+00 3.650976205273e+00 3.652220119984e+00 3.653461780468e+00 3.654699782665e+00 3.655934840323e+00 3.657167910487e+00 3.658397037555e+00 3.659623433768e+00 3.660846083860e+00 3.662064120709e+00 3.663280798310e+00 3.664494367500e+00 3.665703362060e+00 3.666910832327e+00 3.668113631465e+00 3.669313670568e+00 3.670509993497e+00 3.671704505146e+00 3.672895020727e+00 3.674082168306e+00 3.675265990041e+00 3.676446301465e+00 3.677623961091e+00 3.678797651208e+00 3.679968017672e+00 3.681134592617e+00 3.682298901865e+00 3.683458413633e+00 3.684615345128e+00 3.685769774426e+00 3.686919491366e+00 3.688067030110e+00 3.689211316968e+00 3.690351591661e+00 3.691488037991e+00 3.692621701527e+00 3.693750937181e+00 3.694878289279e+00 3.696000283279e+00 3.697121060459e+00 3.698237681925e+00 3.699350967542e+00 3.700460476139e+00 3.701566646601e+00 3.702670064903e+00 3.703769642007e+00 3.704865873533e+00 3.705958486544e+00 3.707047590388e+00 3.708132847391e+00 3.709216321253e+00 3.710294961618e+00 3.711370113755e+00 3.712441067019e+00 3.713510701647e+00 3.714575159415e+00 3.715637447529e+00 3.716695631199e+00 3.717750813571e+00 3.718802423953e+00 3.719850360393e+00 3.720895167167e+00 3.721936662170e+00 3.722974279497e+00 3.724009872592e+00 3.725040705078e+00 3.726069049484e+00 3.727093430764e+00 3.728114468838e+00 3.729132939688e+00 3.730146674548e+00 3.731158439222e+00 3.732165957502e+00 3.733170859157e+00 3.734171916969e+00 3.735169768126e+00 3.736165218257e+00 3.737156228146e+00 3.738144503554e+00 3.739129247579e+00 3.740110587922e+00 3.741089152286e+00 3.742064016074e+00 3.743036186864e+00 3.744004667035e+00 3.744970091041e+00 3.745933509656e+00 3.746892956849e+00 3.747848755193e+00 3.748802713386e+00 3.749752281645e+00 3.750699063737e+00 3.751642970798e+00 3.752583634034e+00 3.753521466269e+00 3.754457042244e+00 3.755388423856e+00 3.756317969006e+00 3.757244320993e+00 3.758167153397e+00 3.759087541662e+00 3.760005068415e+00 3.760918858462e+00 3.761830132783e+00 3.762740221726e+00 3.763646586665e+00 3.764550122739e+00 3.765450356633e+00 3.766349138523e+00 3.767244912419e+00 3.768137495938e+00 3.769028208949e+00 3.769915889039e+00 3.770801852087e+00 3.771684981567e+00 3.772563842756e+00 3.773442748333e+00 3.774317837646e+00 3.775191888690e+00 3.776062728324e+00 3.776930697854e+00 3.777798577854e+00 3.778662609394e+00 3.779525336365e+00 3.780385850192e+00 3.781243340470e+00 3.782099869192e+00 3.782954402205e+00 3.783807117242e+00 3.784657379602e+00 3.785506268439e+00 3.786353058814e+00 3.787197297745e+00 3.788041620507e+00 3.788881888837e+00 3.789724051172e+00 3.790562022745e+00 3.791399768867e+00 3.792235252374e+00 3.793069727506e+00 3.793903409332e+00 3.794734159862e+00 3.795565977711e+00 3.796394954213e+00 3.797223430154e+00 3.798050364791e+00 3.798876997380e+00 3.799702128894e+00 3.800527182197e+00 3.801350337254e+00 3.802174257308e+00 3.802996245565e+00 3.803817703525e+00 3.804638777275e+00 3.805459427420e+00 3.806280243584e+00 3.807098584618e+00 3.807918597124e+00 3.808736952945e+00 3.809556901220e+00 3.810375453263e+00 3.811193841263e+00 3.812011364207e+00 3.812829839705e+00 3.813648415712e+00 3.814468032933e+00 3.815286250533e+00 3.816104491608e+00 3.816924204142e+00 3.817744546345e+00 3.818565224000e+00 3.819385601925e+00 3.820206343207e+00 3.821028551036e+00 3.821850914468e+00 3.822674422367e+00 3.823498839118e+00 3.824323093987e+00 3.825150360454e+00 3.825977117510e+00 3.826803544317e+00 3.827632984367e+00 3.828462378641e+00 3.829294245762e+00 3.830125959084e+00 3.830959306156e+00 3.831794649973e+00 3.832631306109e+00 3.833467867859e+00 3.834307138440e+00 3.835147895640e+00 3.835991336008e+00 3.836834566260e+00 3.837679408701e+00 3.838526318206e+00 3.839376353046e+00 3.840227512078e+00 3.841080089524e+00 3.841933791758e+00 3.842789342369e+00 3.843648629824e+00 3.844507973137e+00 3.845370470735e+00 3.846233970655e+00 3.847100738432e+00 3.847968770144e+00 3.848838985766e+00 3.849711491297e+00 3.850584353981e+00 3.851462590445e+00 3.852341442563e+00 3.853221639661e+00 3.854104813587e+00 3.854990035120e+00 3.855878067231e+00 3.856766807028e+00 3.857659730583e+00 3.858553135359e+00 3.859447695503e+00 3.860348005467e+00 3.861248373299e+00 3.862150647554e+00 3.863056073050e+00 3.863963669915e+00 3.864872635783e+00 3.865783386859e+00 3.866697428882e+00 3.867612915568e+00 3.868530950068e+00 3.869449752713e+00 3.870370117919e+00 3.871294545541e+00 3.872218662939e+00 3.873146254233e+00 3.874074707302e+00 3.875004939872e+00 3.875937915890e+00 3.876870186670e+00 3.877806062021e+00 3.878742537445e+00 3.879680268655e+00 3.880621127910e+00 3.881559806321e+00 3.882502243073e+00 3.883443829359e+00 3.884388755181e+00 3.885332605821e+00 3.886276835599e+00 3.887223465131e+00 3.888167949653e+00 3.889116317409e+00 3.890061762571e+00 3.891008567373e+00 3.891956344146e+00 3.892902387047e+00 3.893851110560e+00 3.894794937811e+00 3.895741622179e+00 3.896685993609e+00 3.897629810487e+00 3.898573373336e+00 3.899512182284e+00 3.900454658895e+00 3.901391304152e+00 3.902327165295e+00 3.903263534193e+00 3.904193114701e+00 3.905125304452e+00 3.906049145320e+00 3.906975510668e+00 3.907896007770e+00 3.908812208229e+00 3.909728674697e+00 3.910635897485e+00 3.911544882922e+00 3.912443387849e+00 3.913341756581e+00 3.914234256264e+00 3.915118017134e+00 3.916001524978e+00 3.916873211174e+00 3.917745974895e+00 3.918607880335e+00 3.919462594314e+00 3.920312881992e+00 3.921152054996e+00 3.921990678055e+00 3.922811478559e+00 3.923631317956e+00 3.924439358566e+00 3.925236851771e+00 3.926030703414e+00 3.926805763513e+00 3.927580083724e+00 3.928335125931e+00 3.929085298356e+00 3.929822854249e+00 3.930544962554e+00 3.931260856722e+00 3.931956305718e+00 3.932646805175e+00 3.933317170964e+00 3.933976951007e+00 3.934622622542e+00 3.935249136072e+00 3.935868822300e+00 3.936462697987e+00 3.937048049599e+00 3.937612379789e+00 3.938160109362e+00 3.938693365264e+00 3.939201985423e+00 3.939699919941e+00 3.940169219730e+00 3.940627018401e+00 3.941061789848e+00 3.941473325763e+00 3.941869533333e+00 3.942234916634e+00 3.942587712527e+00 3.942910567280e+00 3.943213109069e+00 3.943492014931e+00 3.943742350493e+00 3.943976270608e+00 3.944173998558e+00 3.944354449737e+00 3.944501732554e+00 3.944625137871e+00 3.944721516340e+00 3.944783088815e+00 3.944825641462e+00 3.944828070216e+00 3.944808186094e+00 3.944754210666e+00 3.944667616669e+00 3.944553842725e+00 3.944400167044e+00 3.944220548418e+00 3.943999440302e+00 3.943751110854e+00 3.943464622497e+00 3.943141158302e+00 3.942786292905e+00 3.942386701555e+00 3.941957303016e+00 3.941484701786e+00 3.940975388396e+00 3.940427245161e+00 3.939835628396e+00 3.939209864282e+00 3.938534700935e+00 3.937824430948e+00 3.937068994571e+00 3.936270181628e+00 3.935430112316e+00 3.934540889699e+00 3.933612009115e+00 3.932632575333e+00 3.931609367438e+00 3.930539913641e+00 3.929419967793e+00 3.928256129045e+00 3.927039151336e+00 3.925776742349e+00 3.924461933067e+00 3.923097131402e+00 3.921681229994e+00 3.920211305591e+00 3.918694586489e+00 3.917118334894e+00 3.915492519871e+00 3.913811315050e+00 3.912073529628e+00 3.910283021207e+00 3.908432473821e+00 3.906530038196e+00 3.904567942650e+00 3.902548522567e+00 3.900470079435e+00 3.898332514930e+00 3.896137643268e+00 3.893880037184e+00 3.891564162147e+00 3.889185049017e+00 3.886745657521e+00 3.884244437297e+00 3.881677698738e+00 3.879051338899e+00 3.876357158863e+00 3.873601489730e+00 3.870781190600e+00 3.867894905083e+00 3.864942729851e+00 3.861924427898e+00 3.858840000084e+00 3.855687240606e+00 3.852468350088e+00 3.849180977297e+00 3.845824907257e+00 3.842399392401e+00 3.838905613297e+00 3.835342375709e+00 3.831708513733e+00 3.828004847648e+00 3.824230245487e+00 3.820385279019e+00 3.816467943389e+00 3.812479768282e+00 3.808419358013e+00 3.804286514892e+00 3.800081333362e+00 3.795801215173e+00 3.791450420940e+00 3.787024803457e+00 3.782525460747e+00 3.777953380344e+00 3.773305542327e+00 3.768586130246e+00 3.763787915930e+00 3.758919099200e+00 3.753973922742e+00 3.748952620214e+00 3.743858727988e+00 3.738685883681e+00 3.733441748789e+00 3.728118027716e+00 3.722720230200e+00 3.717246756029e+00 3.711695722629e+00 3.706072617536e+00 3.700367432563e+00 3.694592728740e+00 3.688737287826e+00 3.682807026330e+00 3.676802376389e+00 3.670717487037e+00 3.664562887061e+00 3.658323397951e+00 3.652015665357e+00 3.645627373678e+00 3.639162636792e+00 3.632625401267e+00 3.626006372775e+00 3.619319389854e+00 3.612548555051e+00 3.605707525043e+00 3.598790526666e+00 3.591794148110e+00 3.584728448597e+00 3.577580372997e+00 3.570365828155e+00 3.563068686738e+00 3.555699047010e+00 3.548259010606e+00 3.540736616128e+00 3.533149072847e+00 3.525478257462e+00 3.517741275929e+00 3.509929247261e+00 3.502040634974e+00 3.494085100917e+00 3.486049195726e+00 3.477950009565e+00 3.469770779392e+00 3.461523717645e+00 3.453206362316e+00 3.444811587344e+00 3.436355752417e+00 3.427819643129e+00 3.419220771091e+00 3.410547497291e+00 3.401805738554e+00 3.393000357570e+00 3.384116422595e+00 3.375175778653e+00 3.366157541526e+00 3.357078179441e+00 3.347931258886e+00 3.338711928778e+00 3.329437460017e+00 3.320084288925e+00 3.310676698416e+00 3.301198695752e+00 3.291656356083e+00 3.282056674775e+00 3.272382330527e+00 3.262658651794e+00 3.252861157866e+00 3.243008600671e+00 3.233093825193e+00 3.223114166428e+00 3.213082340634e+00 3.202978463581e+00 3.192828800793e+00 3.182610227407e+00 3.172335870062e+00 3.162008658027e+00 3.151613938045e+00 3.141175639806e+00 3.130668918769e+00 3.120114872464e+00 3.109503305926e+00 3.098831747930e+00 3.088118116347e+00 3.077335628619e+00 3.066514569883e+00 3.055631252105e+00 3.044698337172e+00 3.033719992286e+00 3.022677991186e+00 3.011601496373e+00 3.000460623735e+00 2.989281034035e+00 2.978048281975e+00 2.966765373596e+00 2.955444149291e+00 2.944062335138e+00 2.932647995791e+00 2.921178668517e+00 2.909666641881e+00 2.898115817930e+00 2.886508716741e+00 2.874873837184e+00 2.863181879145e+00 2.851457721740e+00 2.839689621078e+00 2.827875150917e+00 2.816033081207e+00 2.804135309877e+00 2.792214395159e+00 2.780244433333e+00 2.768240320009e+00 2.756205365985e+00 2.744121543674e+00 2.732018654745e+00 2.719864671113e+00 2.707687454315e+00 2.695474776860e+00 2.683222923887e+00 2.670953204492e+00 2.658636097610e+00 2.646303760548e+00 2.633930018425e+00 2.621532568521e+00 2.609111745424e+00 2.596650938444e+00 2.584180919931e+00 2.571668862678e+00 2.559143667149e+00 2.546591089488e+00 2.534010269173e+00 2.521420183322e+00 2.508792493173e+00 2.496160132207e+00 2.483498547153e+00 2.470820683553e+00 2.458131354270e+00 2.445413336747e+00 2.432697006192e+00 2.419950012898e+00 2.407200942612e+00 2.394436838186e+00 2.381657233979e+00 2.368879253983e+00 2.356077045597e+00 2.343282797687e+00 2.330471375348e+00 2.317659040835e+00 2.304848290522e+00 2.292023214490e+00 2.279212084965e+00 2.266387542828e+00 2.253574224809e+00 2.240761540331e+00 2.227947741853e+00 2.215151616426e+00 2.202348725863e+00 2.189567652123e+00 2.176788530565e+00 2.164023194030e+00 2.151276934999e+00 2.138535380391e+00 2.125822698549e+00 2.113117071551e+00 2.100439134050e+00 2.087781545910e+00 2.075142438154e+00 2.062536048614e+00 2.049947912925e+00 2.037395417241e+00 2.024869350737e+00 2.012374532789e+00 1.999917765764e+00 1.987489221762e+00 1.975105437846e+00 1.962755959987e+00 1.950448641834e+00 1.938186836579e+00 1.925964206941e+00 1.913794258802e+00 1.901669161420e+00 1.889594078559e+00 1.877573352214e+00 1.865603511348e+00 1.853694185848e+00 1.841839444894e+00 1.830044309799e+00 1.818315833980e+00 1.806643998246e+00 1.795046408935e+00 1.783510663415e+00 1.772046260923e+00 1.760659225078e+00 1.749335532392e+00 1.738101179003e+00 1.726933635082e+00 1.715852231170e+00 1.704855285539e+00 1.693934269511e+00 1.683114776193e+00 1.672366934714e+00 1.661724973669e+00 1.651169964275e+00 1.640707761382e+00 1.630355274654e+00 1.620084321152e+00 1.609936831947e+00 1.599876271290e+00 1.589931401129e+00 1.580098983044e+00 1.570364409600e+00 1.560765714159e+00 1.551258262589e+00 1.541891969024e+00 1.532632968207e+00 1.523496334213e+00 1.514501961846e+00 1.505608471835e+00 1.496877005340e+00 1.488249920831e+00 1.479775179961e+00 1.471438170310e+00 1.463223540942e+00 1.455182617437e+00 1.447247930719e+00 1.439493987431e+00 1.431870329253e+00 1.424399105493e+00 1.417099454381e+00 1.409922856395e+00 1.402947380557e+00 1.396094813130e+00 1.389430673327e+00 1.382927956682e+00 1.376576534918e+00 1.370432563285e+00 1.364416458260e+00 1.358620631253e+00 1.352974031001e+00 1.347517638531e+00 1.342261500256e+00 1.337157220419e+00 1.332291154296e+00 1.327570570060e+00 1.323082465474e+00 1.318780992593e+00 1.314670846312e+00 1.310802165248e+00 1.307094908260e+00 1.303653361646e+00 1.300387701043e+00 1.297364059591e+00 1.294571629229e+00 1.291976649036e+00 1.289663366322e+00 1.287533363453e+00 1.285689127007e+00 1.284063673874e+00 1.282683359085e+00 1.281582989049e+00 1.280690086156e+00 1.280107735758e+00 1.279738006236e+00 1.279658125386e+00 1.279839693043e+00 1.280261892293e+00 1.280994319106e+00 1.281939434028e+00 1.283196810902e+00 1.284686194034e+00 1.286443250691e+00 1.288478715090e+00 1.290729211948e+00 1.293277281513e+00 1.296023851744e+00 1.299038998278e+00 1.302273800832e+00 1.305716542884e+00 1.309402953441e+00 1.313247771846e+00 1.317324437996e+00 1.321547844589e+00 1.325949035824e+00 1.330510160105e+00 1.335184045669e+00 1.340017534730e+00 1.344922281391e+00 1.349950309315e+00 1.355043089573e+00 1.360197153084e+00 1.365418658557e+00 1.370647142196e+00 1.375927319928e+00 1.381189153055e+00 1.386461357451e+00 1.391712823507e+00 1.396928218338e+00 1.402121970860e+00 1.407245963312e+00 1.412336845454e+00 1.417347683842e+00 1.422302847358e+00 1.427183057962e+00 1.431982258502e+00 1.436720228796e+00 1.441359427614e+00 1.445944680589e+00 1.450432792285e+00 1.454861808340e+00 1.459214579620e+00 1.463491991666e+00 1.467724397350e+00 1.471868283181e+00 1.475985587515e+00 1.480024359191e+00 1.484025925033e+00 1.487983639791e+00 1.491874106767e+00 1.495753549587e+00 1.499549103295e+00 1.503331712631e+00 1.507046269134e+00 1.510703814188e+00 1.514326777180e+00 1.517843513206e+00 1.521329125327e+00 1.524693169411e+00 1.527977341263e+00 1.531160633474e+00 1.534189235829e+00 1.537126118979e+00 1.539862979788e+00 1.542464967912e+00 1.544870171156e+00 1.547060096450e+00 1.549069371407e+00 1.550799595281e+00 1.552322795847e+00 1.553560869040e+00 1.554525912482e+00 1.555223891099e+00 1.555588796769e+00 1.555685196402e+00 1.555436722317e+00 1.554877852143e+00 1.553996397589e+00 1.552763449144e+00 1.551220158689e+00 1.549313721675e+00 1.547082851799e+00 1.544504279189e+00 1.541577887329e+00 1.538317589317e+00 1.534696883008e+00 1.530741388629e+00 1.526426357512e+00 1.521761227896e+00 1.516739695501e+00 1.511349679432e+00 1.505599412598e+00 1.499466035415e+00 1.492957779933e+00 1.486054776294e+00 1.478756391647e+00 1.471055473317e+00 1.462937574686e+00 1.454407500824e+00 1.445449177021e+00 1.436067705016e+00 1.426257875432e+00 1.416019721656e+00 1.405360643852e+00 1.394283401107e+00 1.382801900267e+00 1.370926641015e+00 1.358676359584e+00 1.346070457013e+00 1.333132438393e+00 1.319887872787e+00 1.306367704320e+00 1.292601235417e+00 1.278620305827e+00 1.264462404596e+00 1.250153825525e+00 1.235735027335e+00 1.221235986462e+00 1.206685437787e+00 1.192118007271e+00 1.177554137409e+00 1.163020750449e+00 1.148539171350e+00 1.134124074982e+00 1.119789998968e+00 1.105550950061e+00 1.091410746139e+00 1.077375731854e+00 1.063451814313e+00 1.049633182491e+00 1.035926899582e+00 1.022323503233e+00 1.008825617798e+00 9.954296190993e-01 9.821292602159e-01 9.689260776936e-01 9.558124860846e-01 9.427935299350e-01 9.298590955613e-01 9.170179453121e-01 9.042661514006e-01 8.916056745583e-01 8.790500706944e-01 8.665949006184e-01 8.542673910972e-01 8.420732126192e-01 8.300419869370e-01 8.182105863790e-01 8.066070295384e-01 7.952967513580e-01 7.843290254311e-01 7.737886193706e-01 7.637510102990e-01 7.543183192477e-01 7.455972130134e-01 7.376908232573e-01 7.307338302975e-01 7.248233981786e-01 7.200858094672e-01 7.166191036437e-01 7.145040182099e-01 7.138161781533e-01 7.145817781076e-01 7.168255850311e-01 7.205113776958e-01 7.255981988040e-01 7.320008386475e-01 7.395995424093e-01 7.482780709703e-01 7.578661876746e-01 7.682121438179e-01 7.791380383936e-01 7.904634604872e-01 8.020215111546e-01 8.136344616069e-01 8.251429000707e-01 8.363956965480e-01 8.472492361405e-01 8.575761737891e-01 8.672689323268e-01 8.762199959656e-01 8.843548550175e-01 8.916061546252e-01 8.979249167228e-01 9.032911525651e-01 9.076862166020e-01 9.111416711590e-01 9.136863146062e-01 9.153815498320e-01 9.163277059803e-01 9.166184315228e-01 9.163985478693e-01 9.158105302111e-01 9.150206531571e-01 9.142047295402e-01 9.135340429448e-01 9.120436119277e-01 9.091411554850e-01 9.064002403904e-01 9.055017385513e-01 9.073660585166e-01 9.116955645820e-01 9.171609808075e-01 9.221232750164e-01 9.255147089822e-01 9.273922780900e-01 9.288791801930e-01 9.315829812538e-01 9.367447784960e-01 9.445509078596e-01 9.540120788807e-01 9.634993759658e-01 9.715679393127e-01 9.776500486543e-01 9.823082139532e-01 9.868970634284e-01 9.928049818632e-01 1.000696726714e+00 1.010121357139e+00 1.019702274854e+00 1.027822375749e+00 1.033409119056e+00 1.036371501295e+00 1.037580365661e+00 1.038359914084e+00 1.039727680608e+00 1.041796864310e+00 1.043685102214e+00 1.043912290105e+00 1.041114664883e+00 1.034708417853e+00 1.025154289815e+00 1.013696690844e+00 1.001772400024e+00 9.903067354667e-01 9.792759742710e-01 9.678270780408e-01 9.548789936276e-01 9.398525216525e-01 9.231979065313e-01 9.064395677992e-01 8.916533922865e-01 8.806146492969e-01 8.740933020941e-01 8.716376227851e-01 8.720048015074e-01 8.740111304363e-01 8.772111109529e-01 8.820475706668e-01 8.894229315265e-01 8.999081254547e-01 9.130118204403e-01 9.270550808511e-01 9.396647794479e-01 9.486201592364e-01 9.526789518298e-01 9.520056400191e-01 9.480448377340e-01 9.429341033082e-01 9.387375710364e-01 9.368011035597e-01 9.375467993754e-01 9.407518283620e-01 9.459037675630e-01 9.515115550166e-01 9.481760331307e-01 8.895349913149e-01 8.263744280770e-01 8.101939299881e-01 8.517226175977e-01 9.080733044656e-01 9.301874341107e-01 9.001942367049e-01 8.412784435654e-01 8.084508948230e-01 8.449159566503e-01 9.305192472247e-01 1.003659591103e+00 1.014660447215e+00 9.485817220110e-01 8.314355078067e-01 7.319167096269e-01 7.301671204517e-01 8.270284712714e-01 9.442230406410e-01 1.015621402628e+00 1.017397787411e+00 9.631227874942e-01 8.929704528580e-01 8.517011331863e-01 8.543669496282e-01 8.754454507759e-01 8.807169434035e-01 8.590842253056e-01 8.298136554910e-01 8.267988699667e-01 8.651134844082e-01 9.228640396396e-01 9.629582449741e-01 9.625321713052e-01 9.254304231921e-01 8.798762851511e-01 8.604259536837e-01 8.779891354450e-01 9.092705894305e-01 9.218609660463e-01 9.027463218781e-01 8.686912174549e-01 8.566017538272e-01 8.910313083703e-01 9.554263520476e-01 1.007347173476e+00 1.013342938456e+00 9.688833555322e-01 9.032425257942e-01 8.678964277000e-01 8.956194270829e-01 9.624587979639e-01 1.012613248055e+00 1.005153983122e+00 9.360396461793e-01 8.450107737175e-01 8.060531302305e-01 8.663274357459e-01 9.843649191411e-01 1.080496232260e+00 1.099834594228e+00 1.027320938663e+00 8.899853881443e-01 7.608789270606e-01 7.369326285424e-01 8.355370905825e-01 9.695615416918e-01 1.057894295105e+00 1.066087011417e+00 1.000057164699e+00 8.984730077083e-01 8.209781990629e-01 8.140347987851e-01 8.686399236333e-01 9.366413319963e-01 9.792376873623e-01 9.840602123885e-01 9.596908979225e-01 9.250012388485e-01 8.984916469829e-01 8.911908277433e-01 9.050174892679e-01 9.342798353324e-01 9.667260326529e-01 9.852140704232e-01 9.734275308630e-01 9.256360855079e-01 8.581060586692e-01 8.145047335470e-01 8.428008700538e-01 9.414297439921e-01 1.053182805710e+00 1.113499954873e+00 1.081333000156e+00 9.507588524523e-01 7.646750815458e-01 6.417308831632e-01 7.179916380646e-01 9.261605873143e-01 1.113098393454e+00 1.190122536901e+00 1.123336797497e+00 9.235515571964e-01 6.556419150756e-01 4.927231478628e-01 6.237853813640e-01 8.672119138519e-01 1.040323875953e+00 1.079961993419e+00 9.826023288202e-01 7.943135991985e-01 6.238908766693e-01 6.196998403549e-01 7.657533081589e-01 9.129046138633e-01 9.791549880826e-01 9.559359511027e-01 8.887104104559e-01 8.545336705088e-01 8.985044256190e-01 9.810049040597e-01 1.028462398786e+00 9.990612194176e-01 9.068087628323e-01 8.282139535464e-01 8.613494048612e-01 1.013478159268e+00
 2.976705850652e+00 2.977667378872e+00 2.979503306875e+00 2.982296090390e+00 2.985363144730e+00 2.987820995338e+00 2.989271656178e+00 2.990098721276e+00 2.991169136499e+00 2.993168699196e+00 2.996056288917e+00 2.999078084797e+00 3.001365938415e+00 3.002638239530e+00 3.003423436016e+00 3.004616764076e+00 3.006781063941e+00 3.009722098546e+00 3.012655425898e+00 3.014803534522e+00 3.015989740699e+00 3.016788554887e+00 3.018090954742e+00 3.020393834890e+00 3.023404480745e+00 3.026272204176e+00 3.028263965844e+00 3.029342199463e+00 3.030187633459e+00 3.031657328546e+00 3.034113993640e+00 3.037142662318e+00 3.039895170230e+00 3.041757650020e+00 3.042809592310e+00 3.043744051638e+00 3.045340613721e+00 3.047881005178e+00 3.050930034470e+00 3.053650550606e+00 3.055434967137e+00 3.056403255806e+00 3.057326554604e+00 3.059037188176e+00 3.061747302401e+00 3.064863513070e+00 3.067458311577e+00 3.069017599420e+00 3.069854364027e+00 3.070853117375e+00 3.072758064964e+00 3.075583551156e+00 3.078618396224e+00 3.081004131807e+00 3.082390576851e+00 3.083192913428e+00 3.084266105257e+00 3.086258562778e+00 3.089118176593e+00 3.092109684724e+00 3.094366990548e+00 3.095574432611e+00 3.096239808979e+00 3.097325556825e+00 3.099481267157e+00 3.102497119310e+00 3.105444170676e+00 3.107427735825e+00 3.108332431317e+00 3.108933252983e+00 3.110249807195e+00 3.112695489147e+00 3.115754764899e+00 3.118434314564e+00 3.120084326410e+00 3.120895718993e+00 3.121706039768e+00 3.123303723029e+00 3.125829593367e+00 3.128715560877e+00 3.131167400369e+00 3.132752682836e+00 3.133683267658e+00 3.134636580232e+00 3.136260582617e+00 3.138712499249e+00 3.141549044003e+00 3.144031710304e+00 3.145653970451e+00 3.146535071197e+00 3.147375958110e+00 3.148963875564e+00 3.151542480476e+00 3.154561311390e+00 3.157074053813e+00 3.158488656980e+00 3.159087225144e+00 3.159845959422e+00 3.161659117608e+00 3.164570937161e+00 3.167701411911e+00 3.169958576861e+00 3.170957657268e+00 3.171358872357e+00 3.172331833667e+00 3.174573252801e+00 3.177724822049e+00 3.180670537961e+00 3.182471765637e+00 3.183149749389e+00 3.183652703997e+00 3.185044642907e+00 3.187638727831e+00 3.190751819951e+00 3.193302318836e+00 3.194702868570e+00 3.195315394448e+00 3.196125528970e+00 3.197908734433e+00 3.200618491124e+00 3.203473274861e+00 3.205618039355e+00 3.206806755555e+00 3.207565901501e+00 3.208723153916e+00 3.210733785815e+00 3.213350322796e+00 3.215880717269e+00 3.217748986513e+00 3.218937930050e+00 3.219948026512e+00 3.221371953375e+00 3.223436197721e+00 3.225860804422e+00 3.228127655828e+00 3.229885346139e+00 3.231188116747e+00 3.232423004419e+00 3.233986994374e+00 3.235995887970e+00 3.238224084881e+00 3.240314277336e+00 3.242046159185e+00 3.243477807032e+00 3.244878507850e+00 3.246506324514e+00 3.248425045715e+00 3.250483536498e+00 3.252458264484e+00 3.254209899030e+00 3.255766368499e+00 3.257290037021e+00 3.258940817068e+00 3.260767777585e+00 3.262699017257e+00 3.264603079886e+00 3.266384825441e+00 3.268037609076e+00 3.269642840615e+00 3.271299708165e+00 3.273056172761e+00 3.274895213066e+00 3.276748571630e+00 3.278541449425e+00 3.280249387081e+00 3.281905433226e+00 3.283568719545e+00 3.285283028164e+00 3.287058962393e+00 3.288859450982e+00 3.290635941780e+00 3.292360565615e+00 3.294046803605e+00 3.295723778958e+00 3.297423203657e+00 3.299154193519e+00 3.300901774239e+00 3.302642808395e+00 3.304363782207e+00 3.306067091640e+00 3.307760118644e+00 3.309454645869e+00 3.311158528527e+00 3.312865394718e+00 3.314574758507e+00 3.316286463208e+00 3.317993508072e+00 3.319693116816e+00 3.321387891696e+00 3.323078436589e+00 3.324766784906e+00 3.326460767392e+00 3.328158627071e+00 3.329856940912e+00 3.331552246605e+00 3.333243716743e+00 3.334929235863e+00 3.336609929471e+00 3.338292478651e+00 3.339978704258e+00 3.341665457982e+00 3.343350921315e+00 3.345032363977e+00 3.346708129966e+00 3.348382911577e+00 3.350060282198e+00 3.351739128699e+00 3.353416776214e+00 3.355090136260e+00 3.356759409103e+00 3.358427274676e+00 3.360099749213e+00 3.361774953045e+00 3.363447272355e+00 3.365113251323e+00 3.366775268905e+00 3.368438229560e+00 3.370104256072e+00 3.371771141130e+00 3.373431603601e+00 3.375085118466e+00 3.376737798540e+00 3.378392466859e+00 3.380047531924e+00 3.381699054159e+00 3.383342544713e+00 3.384977968672e+00 3.386619253198e+00 3.388264760126e+00 3.389907925022e+00 3.391544499774e+00 3.393172164424e+00 3.394801656357e+00 3.396436190135e+00 3.398076834906e+00 3.399712118827e+00 3.401339888422e+00 3.402965780494e+00 3.404594659132e+00 3.406226662461e+00 3.407859245085e+00 3.409482684666e+00 3.411104395097e+00 3.412725899703e+00 3.414348167716e+00 3.415966523738e+00 3.417580045331e+00 3.419189408656e+00 3.420800677260e+00 3.422412485100e+00 3.424020805538e+00 3.425621871470e+00 3.427223411461e+00 3.428827546244e+00 3.430433545491e+00 3.432036311457e+00 3.433635144479e+00 3.435228474432e+00 3.436827287131e+00 3.438427885100e+00 3.440025330891e+00 3.441616961481e+00 3.443204567337e+00 3.444790479791e+00 3.446378954986e+00 3.447965409547e+00 3.449544859101e+00 3.451124327513e+00 3.452702663854e+00 3.454279304605e+00 3.455854381890e+00 3.457425831438e+00 3.458997880803e+00 3.460570139002e+00 3.462138084411e+00 3.463704194582e+00 3.465267506444e+00 3.466830609025e+00 3.468393370686e+00 3.469953578080e+00 3.471511373827e+00 3.473063725617e+00 3.474614386380e+00 3.476165242522e+00 3.477715884112e+00 3.479264054357e+00 3.480811692628e+00 3.482356349306e+00 3.483898386664e+00 3.485438396305e+00 3.486975682472e+00 3.488512740962e+00 3.490049650718e+00 3.491583621364e+00 3.493115658869e+00 3.494643761237e+00 3.496169329804e+00 3.497694213898e+00 3.499217835955e+00 3.500739949320e+00 3.502260182443e+00 3.503780108052e+00 3.505294921411e+00 3.506807992716e+00 3.508319609575e+00 3.509828576170e+00 3.511337439553e+00 3.512844691054e+00 3.514348984888e+00 3.515851117801e+00 3.517351089787e+00 3.518846922891e+00 3.520343460632e+00 3.521839200695e+00 3.523331599672e+00 3.524822979740e+00 3.526310285572e+00 3.527794102930e+00 3.529278685914e+00 3.530761864358e+00 3.532243228394e+00 3.533721753189e+00 3.535195942740e+00 3.536667207679e+00 3.538138091487e+00 3.539607616220e+00 3.541075770622e+00 3.542541943537e+00 3.544002978151e+00 3.545460576692e+00 3.546918240633e+00 3.548375579315e+00 3.549830862108e+00 3.551282013813e+00 3.552732022509e+00 3.554176769334e+00 3.555621561248e+00 3.557064683868e+00 3.558506042458e+00 3.559946197631e+00 3.561381413047e+00 3.562815571825e+00 3.564247808925e+00 3.565677608936e+00 3.567106937013e+00 3.568533346236e+00 3.569956522403e+00 3.571377098407e+00 3.572796881906e+00 3.574213480734e+00 3.575630295464e+00 3.577043699034e+00 3.578453316567e+00 3.579861811758e+00 3.581267149839e+00 3.582672346649e+00 3.584075772799e+00 3.585474700762e+00 3.586871471693e+00 3.588266092513e+00 3.589658448821e+00 3.591049805920e+00 3.592438765650e+00 3.593823891806e+00 3.595204815151e+00 3.596584856033e+00 3.597961725904e+00 3.599338857713e+00 3.600710991230e+00 3.602080032716e+00 3.603447942138e+00 3.604812191252e+00 3.606174269589e+00 3.607535266038e+00 3.608892935324e+00 3.610247555497e+00 3.611601179950e+00 3.612950300899e+00 3.614296745992e+00 3.615641706881e+00 3.616983156326e+00 3.618323441807e+00 3.619660143830e+00 3.620994066413e+00 3.622325832716e+00 3.623652842843e+00 3.624978164390e+00 3.626302067941e+00 3.627623029557e+00 3.628940050133e+00 3.630252749117e+00 3.631563839616e+00 3.632872854865e+00 3.634178456063e+00 3.635481392844e+00 3.636781087739e+00 3.638077790231e+00 3.639369845625e+00 3.640661147668e+00 3.641950242694e+00 3.643235879014e+00 3.644519068460e+00 3.645797887837e+00 3.647074612935e+00 3.648347813946e+00 3.649617469091e+00 3.650886149086e+00 3.652150729065e+00 3.653411495665e+00 3.654670348955e+00 3.655925517581e+00 3.657176862100e+00 3.658426628571e+00 3.659672324004e+00 3.660914669386e+00 3.662154497351e+00 3.663389647289e+00 3.664622969754e+00 3.665852478146e+00 3.667079374198e+00 3.668303721569e+00 3.669522989213e+00 3.670740286750e+00 3.671953617544e+00 3.673163778041e+00 3.674370212809e+00 3.675573676639e+00 3.676773519195e+00 3.677971143123e+00 3.679163608498e+00 3.680353423390e+00 3.681541357862e+00 3.682724281223e+00 3.683902811615e+00 3.685080778651e+00 3.686255065880e+00 3.687424652077e+00 3.688589572829e+00 3.689752124837e+00 3.690912461189e+00 3.692067479621e+00 3.693219946958e+00 3.694368860205e+00 3.695513203595e+00 3.696655951554e+00 3.697793582194e+00 3.698929380046e+00 3.700060020503e+00 3.701187244852e+00 3.702311811505e+00 3.703433111002e+00 3.704549135365e+00 3.705661978516e+00 3.706771692369e+00 3.707877271799e+00 3.708979760266e+00 3.710079355741e+00 3.711174520317e+00 3.712267139893e+00 3.713354674354e+00 3.714438884321e+00 3.715520768423e+00 3.716597497108e+00 3.717671041965e+00 3.718741469941e+00 3.719807314939e+00 3.720870528869e+00 3.721930019763e+00 3.722985302506e+00 3.724036014063e+00 3.725084112673e+00 3.726129401711e+00 3.727170697397e+00 3.728206612057e+00 3.729241026203e+00 3.730271310264e+00 3.731296725937e+00 3.732319350130e+00 3.733338126145e+00 3.734353429744e+00 3.735365334398e+00 3.736373240767e+00 3.737377727299e+00 3.738378394288e+00 3.739374636638e+00 3.740368192798e+00 3.741358862410e+00 3.742345086342e+00 3.743327441326e+00 3.744306435889e+00 3.745282645137e+00 3.746253419045e+00 3.747223108549e+00 3.748187747283e+00 3.749148222780e+00 3.750105747326e+00 3.751059538854e+00 3.752009820002e+00 3.752956970911e+00 3.753899779628e+00 3.754839465363e+00 3.755775705814e+00 3.756709549920e+00 3.757638086232e+00 3.758563683553e+00 3.759487355432e+00 3.760405421372e+00 3.761320067908e+00 3.762232278502e+00 3.763141480266e+00 3.764046189030e+00 3.764948149842e+00 3.765846190025e+00 3.766742117708e+00 3.767633543922e+00 3.768522356864e+00 3.769407143959e+00 3.770288967159e+00 3.771168247974e+00 3.772043594110e+00 3.772915546299e+00 3.773784466862e+00 3.774651014919e+00 3.775514228646e+00 3.776373354844e+00 3.777230111015e+00 3.778083941252e+00 3.778934205389e+00 3.779781446341e+00 3.780625786259e+00 3.781467537598e+00 3.782305838080e+00 3.783141684239e+00 3.783975051304e+00 3.784804416155e+00 3.785631962481e+00 3.786456277942e+00 3.787278195587e+00 3.788097368499e+00 3.788913434520e+00 3.789727133765e+00 3.790537851976e+00 3.791346478435e+00 3.792151688071e+00 3.792955502573e+00 3.793756168834e+00 3.794554617032e+00 3.795351708612e+00 3.796145579561e+00 3.796938322999e+00 3.797726506193e+00 3.798514434820e+00 3.799299508578e+00 3.800082493906e+00 3.800864146554e+00 3.801643279661e+00 3.802420308428e+00 3.803194525814e+00 3.803967610055e+00 3.804740530235e+00 3.805509777802e+00 3.806277957591e+00 3.807043824851e+00 3.807809177132e+00 3.808571668663e+00 3.809334226569e+00 3.810094345305e+00 3.810852719454e+00 3.811610774852e+00 3.812366450471e+00 3.813121898740e+00 3.813876647476e+00 3.814629057454e+00 3.815381198900e+00 3.816131529547e+00 3.816882604364e+00 3.817632236738e+00 3.818379663334e+00 3.819128421154e+00 3.819874738298e+00 3.820621022551e+00 3.821366371753e+00 3.822111572092e+00 3.822857321120e+00 3.823601344596e+00 3.824344859296e+00 3.825089675291e+00 3.825833501587e+00 3.826577680929e+00 3.827320985011e+00 3.828063624793e+00 3.828807702512e+00 3.829551531887e+00 3.830296235684e+00 3.831040527936e+00 3.831784103048e+00 3.832529390413e+00 3.833274338651e+00 3.834020515926e+00 3.834766329522e+00 3.835513111762e+00 3.836261091791e+00 3.837009480368e+00 3.837758378963e+00 3.838508019448e+00 3.839259693629e+00 3.840011741089e+00 3.840763684682e+00 3.841518294664e+00 3.842272878509e+00 3.843028211885e+00 3.843786311462e+00 3.844544223935e+00 3.845304309060e+00 3.846066241566e+00 3.846829266644e+00 3.847591989786e+00 3.848357583776e+00 3.849124705980e+00 3.849893383605e+00 3.850664069332e+00 3.851435909040e+00 3.852209507582e+00 3.852985136494e+00 3.853761562847e+00 3.854541106227e+00 3.855321462303e+00 3.856104226671e+00 3.856889328322e+00 3.857675438225e+00 3.858464258141e+00 3.859253650274e+00 3.860046934618e+00 3.860841581555e+00 3.861637231216e+00 3.862435909695e+00 3.863235865825e+00 3.864039051929e+00 3.864843719845e+00 3.865650042221e+00 3.866459267870e+00 3.867270227273e+00 3.868083315103e+00 3.868897489528e+00 3.869713955095e+00 3.870534456286e+00 3.871355115215e+00 3.872179479790e+00 3.873003150744e+00 3.873830085037e+00 3.874660841802e+00 3.875490231839e+00 3.876324254060e+00 3.877158952650e+00 3.877996666097e+00 3.878834654015e+00 3.879675123366e+00 3.880517008109e+00 3.881359785637e+00 3.882206147323e+00 3.883052919740e+00 3.883900816779e+00 3.884750714622e+00 3.885599827017e+00 3.886455132222e+00 3.887306154884e+00 3.888161396308e+00 3.889017175717e+00 3.889873708377e+00 3.890732535549e+00 3.891587998218e+00 3.892448405255e+00 3.893306924737e+00 3.894166923498e+00 3.895027660052e+00 3.895884426620e+00 3.896746938381e+00 3.897604637530e+00 3.898464568337e+00 3.899323637150e+00 3.900181409228e+00 3.901041565599e+00 3.901895519698e+00 3.902752698771e+00 3.903606725227e+00 3.904459597878e+00 3.905312079940e+00 3.906159739822e+00 3.907009700712e+00 3.907852946033e+00 3.908697078912e+00 3.909537283992e+00 3.910374328958e+00 3.911210116096e+00 3.912038308705e+00 3.912868428373e+00 3.913689469482e+00 3.914510062251e+00 3.915326153412e+00 3.916134279339e+00 3.916943207176e+00 3.917739865063e+00 3.918538341225e+00 3.919324023545e+00 3.920107229452e+00 3.920886487425e+00 3.921652882565e+00 3.922419402037e+00 3.923171272724e+00 3.923922057967e+00 3.924661061064e+00 3.925390742962e+00 3.926115958203e+00 3.926826097164e+00 3.927533982650e+00 3.928224752030e+00 3.928910184801e+00 3.929583896637e+00 3.930243506325e+00 3.930898083838e+00 3.931533091922e+00 3.932163835860e+00 3.932774698228e+00 3.933375973251e+00 3.933964411429e+00 3.934533549380e+00 3.935096302874e+00 3.935635484970e+00 3.936167072577e+00 3.936677674340e+00 3.937172661222e+00 3.937654465286e+00 3.938111979422e+00 3.938561613237e+00 3.938983035107e+00 3.939391739811e+00 3.939778676617e+00 3.940144344666e+00 3.940495831630e+00 3.940816470828e+00 3.941125943371e+00 3.941405100742e+00 3.941666624408e+00 3.941904932848e+00 3.942114416759e+00 3.942309096737e+00 3.942468801718e+00 3.942611341209e+00 3.942722069671e+00 3.942809720426e+00 3.942871480098e+00 3.942898909961e+00 3.942907259807e+00 3.942878057690e+00 3.942825904818e+00 3.942740074711e+00 3.942622695531e+00 3.942478873654e+00 3.942296700973e+00 3.942089466882e+00 3.941842663472e+00 3.941566776804e+00 3.941254062751e+00 3.940904135040e+00 3.940524553454e+00 3.940100821810e+00 3.939648758097e+00 3.939151747583e+00 3.938619756583e+00 3.938050674908e+00 3.937436979341e+00 3.936788538030e+00 3.936095265578e+00 3.935365746062e+00 3.934589018890e+00 3.933770488296e+00 3.932910654863e+00 3.932003058226e+00 3.931055745039e+00 3.930058461359e+00 3.929016455293e+00 3.927930086989e+00 3.926792780352e+00 3.925611272742e+00 3.924376437835e+00 3.923096967568e+00 3.921764838273e+00 3.920383249425e+00 3.918951346465e+00 3.917463794101e+00 3.915928729080e+00 3.914334427452e+00 3.912691795658e+00 3.910991008363e+00 3.909234921702e+00 3.907427002019e+00 3.905557558702e+00 3.903635885973e+00 3.901652875766e+00 3.899613516005e+00 3.897514918588e+00 3.895356949842e+00 3.893139512058e+00 3.890858383879e+00 3.888518988776e+00 3.886116013872e+00 3.883651411322e+00 3.881123288792e+00 3.878530370180e+00 3.875875167219e+00 3.873153030241e+00 3.870368373403e+00 3.867514513099e+00 3.864596913510e+00 3.861612280957e+00 3.858558787461e+00 3.855438888992e+00 3.852249491749e+00 3.848991065316e+00 3.845663075831e+00 3.842265755791e+00 3.838797076907e+00 3.835258387439e+00 3.831647985153e+00 3.827965152782e+00 3.824211080342e+00 3.820383462838e+00 3.816484876969e+00 3.812511071920e+00 3.808463903633e+00 3.804343027519e+00 3.800147181698e+00 3.795877017114e+00 3.791529707645e+00 3.787109990826e+00 3.782611721209e+00 3.778039026500e+00 3.773389083655e+00 3.768662326970e+00 3.763860326967e+00 3.758977466882e+00 3.754021918100e+00 3.748985684352e+00 3.743871650511e+00 3.738681058207e+00 3.733408639830e+00 3.728062293535e+00 3.722633625345e+00 3.717127479814e+00 3.711543271851e+00 3.705877583020e+00 3.700135427869e+00 3.694310313891e+00 3.688411120418e+00 3.682427661241e+00 3.676366755785e+00 3.670227832455e+00 3.664004512361e+00 3.657706946892e+00 3.651323267141e+00 3.644866911687e+00 3.638325737815e+00 3.631704468188e+00 3.625008247187e+00 3.618225688060e+00 3.611371141891e+00 3.604429310487e+00 3.597413264364e+00 3.590316648766e+00 3.583137801744e+00 3.575886160662e+00 3.568546116721e+00 3.561136220239e+00 3.553641109779e+00 3.546068785456e+00 3.538422173614e+00 3.530689013531e+00 3.522887375413e+00 3.514998598934e+00 3.507038845378e+00 3.498998125374e+00 3.490878618485e+00 3.482689544405e+00 3.474413762294e+00 3.466070877754e+00 3.457644202668e+00 3.449146670405e+00 3.440574606085e+00 3.431919400056e+00 3.423199121518e+00 3.414395579487e+00 3.405526449159e+00 3.396577169862e+00 3.387555336318e+00 3.378466362903e+00 3.369295676936e+00 3.360063716261e+00 3.350749696238e+00 3.341370413615e+00 3.331920868707e+00 3.322394974243e+00 3.312809569914e+00 3.303143090598e+00 3.293417775729e+00 3.283618671064e+00 3.273751718724e+00 3.263823042978e+00 3.253817740747e+00 3.243758966821e+00 3.233622836743e+00 3.223429740257e+00 3.213170288032e+00 3.202842510760e+00 3.192461457830e+00 3.182004028332e+00 3.171497967116e+00 3.160921625143e+00 3.150285611363e+00 3.139595340902e+00 3.128833938939e+00 3.118027139842e+00 3.107149612549e+00 3.096222655578e+00 3.085237641046e+00 3.074189540253e+00 3.063097639885e+00 3.051936548183e+00 3.040733935275e+00 3.029468239245e+00 3.018151113989e+00 3.006787841485e+00 2.995360560570e+00 2.983896274793e+00 2.972368577792e+00 2.960801533317e+00 2.949181610983e+00 2.937509221611e+00 2.925800738650e+00 2.914029730771e+00 2.902227381872e+00 2.890370377314e+00 2.878470692971e+00 2.866533063391e+00 2.854539984610e+00 2.842520594011e+00 2.830444278953e+00 2.818337479903e+00 2.806189175349e+00 2.793995379248e+00 2.781776035155e+00 2.769504247513e+00 2.757210598303e+00 2.744870885920e+00 2.732498799182e+00 2.720099361581e+00 2.707653257283e+00 2.695191211046e+00 2.682683007936e+00 2.670154396673e+00 2.657594764412e+00 2.644999310363e+00 2.632389261727e+00 2.619737784410e+00 2.607075329730e+00 2.594379264121e+00 2.581660295332e+00 2.568925662924e+00 2.556156442544e+00 2.543383268322e+00 2.530575731298e+00 2.517757343166e+00 2.504922867246e+00 2.492064058412e+00 2.479202859432e+00 2.466312214255e+00 2.453423821984e+00 2.440514525501e+00 2.427596587488e+00 2.414675944806e+00 2.401734266662e+00 2.388802369070e+00 2.375850790268e+00 2.362903080035e+00 2.349952069086e+00 2.336993066869e+00 2.324046543841e+00 2.311086432574e+00 2.298142880454e+00 2.285194756556e+00 2.272253301225e+00 2.259326728375e+00 2.246395607862e+00 2.233490297972e+00 2.220583567082e+00 2.207697083189e+00 2.194827556279e+00 2.181966951139e+00 2.169134843604e+00 2.156311549632e+00 2.143519901900e+00 2.130746355494e+00 2.117997429255e+00 2.105281820760e+00 2.092584265259e+00 2.079928757010e+00 2.067296910533e+00 2.054703912644e+00 2.042147599174e+00 2.029623036579e+00 2.017147576128e+00 2.004704709941e+00 1.992312205541e+00 1.979961979118e+00 1.967656240587e+00 1.955407859736e+00 1.943201956606e+00 1.931056638886e+00 1.918962411380e+00 1.906924168872e+00 1.894951460992e+00 1.883032573383e+00 1.871181908160e+00 1.859393450414e+00 1.847672691820e+00 1.836025124664e+00 1.824440758500e+00 1.812936730955e+00 1.801503944296e+00 1.790148214998e+00 1.778876217275e+00 1.767676160616e+00 1.756569802430e+00 1.745540751288e+00 1.734601638329e+00 1.723754345683e+00 1.712989525478e+00 1.702330709114e+00 1.691754014832e+00 1.681282783609e+00 1.670909172683e+00 1.660629217720e+00 1.650466225061e+00 1.640391895399e+00 1.630438847321e+00 1.620585405724e+00 1.610842430691e+00 1.601222530878e+00 1.591699897262e+00 1.582314789796e+00 1.573029678036e+00 1.563876043341e+00 1.554844811697e+00 1.545925481593e+00 1.537153860578e+00 1.528485118919e+00 1.519968960942e+00 1.511570542152e+00 1.503306566797e+00 1.495190647274e+00 1.487187259198e+00 1.479353813333e+00 1.471631334285e+00 1.464070104516e+00 1.456649446988e+00 1.449359410836e+00 1.442245360297e+00 1.435243692907e+00 1.428425585253e+00 1.421736030902e+00 1.415204184635e+00 1.408840672716e+00 1.402601303087e+00 1.396558321646e+00 1.390634818723e+00 1.384896810544e+00 1.379311771150e+00 1.373873952473e+00 1.368631387120e+00 1.363508279585e+00 1.358594266825e+00 1.353813446194e+00 1.349212560266e+00 1.344791877569e+00 1.340507878720e+00 1.336441568197e+00 1.332499310181e+00 1.328769498362e+00 1.325197572054e+00 1.321796105838e+00 1.318604204697e+00 1.315546833035e+00 1.312722943170e+00 1.310042744027e+00 1.307572125741e+00 1.305294875085e+00 1.303180757081e+00 1.301307770986e+00 1.299580198753e+00 1.298097629194e+00 1.296791719972e+00 1.295691207034e+00 1.294824501830e+00 1.294123865753e+00 1.293688703117e+00 1.293422941060e+00 1.293403950588e+00 1.293600073349e+00 1.293996868944e+00 1.294656737867e+00 1.295489936821e+00 1.296594535791e+00 1.297890822375e+00 1.299419065284e+00 1.301185113002e+00 1.303135368454e+00 1.305348218373e+00 1.307729720389e+00 1.310352234648e+00 1.313167636230e+00 1.316169595133e+00 1.319392302619e+00 1.322758488398e+00 1.326340559086e+00 1.330058059405e+00 1.333944160540e+00 1.337981551104e+00 1.342131075988e+00 1.346435874488e+00 1.350815873459e+00 1.355322287528e+00 1.359898111149e+00 1.364546390686e+00 1.369268151393e+00 1.374013021973e+00 1.378819709937e+00 1.383624427812e+00 1.388455953397e+00 1.393281269010e+00 1.398092134371e+00 1.402895975290e+00 1.407652717725e+00 1.412395180389e+00 1.417075934966e+00 1.421723911437e+00 1.426312683512e+00 1.430844041617e+00 1.435331460872e+00 1.439741252006e+00 1.444117669780e+00 1.448414266120e+00 1.452675325326e+00 1.456878169194e+00 1.461025725567e+00 1.465150517622e+00 1.469205865397e+00 1.473257845638e+00 1.477252474287e+00 1.481232788241e+00 1.485194157955e+00 1.489111722694e+00 1.493045980990e+00 1.496921332900e+00 1.500810878124e+00 1.504663324504e+00 1.508486470472e+00 1.512306382435e+00 1.516050733318e+00 1.519795361796e+00 1.523451462801e+00 1.527060078931e+00 1.530597705289e+00 1.534012375711e+00 1.537364095219e+00 1.540547189587e+00 1.543618285490e+00 1.546520525649e+00 1.549226664500e+00 1.551768917383e+00 1.554051645313e+00 1.556134359750e+00 1.557940550669e+00 1.559473699579e+00 1.560736248565e+00 1.561660640135e+00 1.562298009827e+00 1.562575248917e+00 1.562515481273e+00 1.562102853010e+00 1.561303104778e+00 1.560148619410e+00 1.558587160941e+00 1.556646824998e+00 1.554303312265e+00 1.551550873376e+00 1.548397213146e+00 1.544816282338e+00 1.540825353969e+00 1.536401429958e+00 1.531548085385e+00 1.526256811051e+00 1.520517781395e+00 1.514331273974e+00 1.507679682359e+00 1.500566157431e+00 1.492972866610e+00 1.484898801542e+00 1.476333277185e+00 1.467268113975e+00 1.457703102197e+00 1.447627248189e+00 1.437043565062e+00 1.425947567087e+00 1.414346164350e+00 1.402243223895e+00 1.389649303722e+00 1.376577267497e+00 1.363044639456e+00 1.349076276207e+00 1.334692572395e+00 1.319932442126e+00 1.304823305874e+00 1.289408020004e+00 1.273727376700e+00 1.257823730121e+00 1.241752615002e+00 1.225553601752e+00 1.209281382777e+00 1.192986894447e+00 1.176715967560e+00 1.160520851096e+00 1.144443954516e+00 1.128528838947e+00 1.112815751944e+00 1.097341492965e+00 1.082130538211e+00 1.067218086614e+00 1.052619655164e+00 1.038350224415e+00 1.024429214376e+00 1.010852346271e+00 9.976342573333e-01 9.847652256040e-01 9.722431713090e-01 9.600613901820e-01 9.482059249566e-01 9.366677627754e-01 9.254255778725e-01 9.144701970433e-01 9.037731995343e-01 8.933236853994e-01 8.830989074684e-01 8.730747402962e-01 8.632425548823e-01 8.535721082201e-01 8.440636352996e-01 8.346984582147e-01 8.254757818000e-01 8.164025691753e-01 8.074839151521e-01 7.987531927787e-01 7.902328896552e-01 7.819813954577e-01 7.740491458290e-01 7.665137624691e-01 7.594626347743e-01 7.529791624580e-01 7.471867578341e-01 7.421750114709e-01 7.380689290859e-01 7.349701815734e-01 7.329728398916e-01 7.321719064548e-01 7.326181469916e-01 7.343711858743e-01 7.374298798615e-01 7.417929366810e-01 7.474181841920e-01 7.542270803383e-01 7.621421122118e-01 7.710313595821e-01 7.807744838557e-01 7.912226887932e-01 8.022197136218e-01 8.136197110787e-01 8.252596568027e-01 8.369917342940e-01 8.486740255530e-01 8.601698024924e-01 8.713522288882e-01 8.821111446565e-01 8.923389289784e-01 9.019494636067e-01 9.108653893522e-01 9.190175565815e-01 9.263680896299e-01 9.328674614802e-01 9.385119742016e-01 9.432932949022e-01 9.472222724664e-01 9.503481125294e-01 9.527055801135e-01 9.543752655535e-01 9.554363550169e-01 9.559874854455e-01 9.561380964502e-01 9.559988763695e-01 9.545664726384e-01 9.513522470130e-01 9.479211721254e-01 9.459684821597e-01 9.464430642892e-01 9.490816634185e-01 9.525765438818e-01 9.552810561134e-01 9.560943626342e-01 9.550426911343e-01 9.532522353078e-01 9.523947697428e-01 9.538350817058e-01 9.579008215937e-01 9.637155036824e-01 9.696958754089e-01 9.743867386530e-01 9.771826413008e-01 9.786391114985e-01 9.801620629483e-01 9.832432880323e-01 9.886684821327e-01 9.960740275647e-01 1.004104317992e+00 1.011098660334e+00 1.015909608441e+00 1.018382552998e+00 1.019357752454e+00 1.020162796895e+00 1.021829597859e+00 1.024474312905e+00 1.027179891999e+00 1.028401183691e+00 1.026694175698e+00 1.021402322355e+00 1.012945266421e+00 1.002563468759e+00 9.917163682381e-01 9.813661205804e-01 9.715215425587e-01 9.613428327042e-01 9.497464106846e-01 9.361434136177e-01 9.209706752520e-01 9.057499976013e-01 8.925489478179e-01 8.831206049415e-01 8.781781222879e-01 8.771724694996e-01 8.787207676230e-01 8.814757310108e-01 8.848207102025e-01 8.890685158461e-01 8.950694531676e-01 9.034562170932e-01 9.139186714701e-01 9.250272466940e-01 9.346767266941e-01 9.408965402697e-01 9.426607448287e-01 9.403296441069e-01 9.355036961070e-01 9.303887136692e-01 9.269456955885e-01 9.261697143329e-01 9.278738094146e-01 9.310644137367e-01 9.345795510484e-01 9.373803336562e-01 9.222573117195e-01 8.605610928791e-01 7.981972462685e-01 7.899172954450e-01 8.422169010929e-01 9.066793815809e-01 9.330357067143e-01 9.041899366523e-01 8.434046116952e-01 8.046252705298e-01 8.313477914706e-01 9.065123605811e-01 9.715719028999e-01 9.794031592133e-01 9.183819703528e-01 8.186688851076e-01 7.490852363689e-01 7.736426364976e-01 8.751209013823e-01 9.793324829943e-01 1.029699336903e+00 1.008863653506e+00 9.360293603273e-01 8.580318982188e-01 8.246796115303e-01 8.470712749244e-01 8.895963820120e-01 9.122226921851e-01 9.026765698080e-01 8.795654167347e-01 8.752359137556e-01 9.050737946106e-01 9.507904739585e-01 9.789924070190e-01 9.690315502377e-01 9.263043141921e-01 8.802345885894e-01 8.650755868312e-01 8.890961529580e-01 9.264063054967e-01 9.442575273325e-01 9.304985072018e-01 9.017212803151e-01 8.919282014961e-01 9.218375441981e-01 9.747472002993e-01 1.011486587621e+00 1.002499741984e+00 9.474204780586e-01 8.802212024727e-01 8.547007981092e-01 8.973905009562e-01 9.741142604380e-01 1.025628940221e+00 1.013275046245e+00 9.369513722731e-01 8.404671790334e-01 8.002217731361e-01 8.603568105920e-01 9.739212858728e-01 1.060313009084e+00 1.067571930993e+00 9.857405878290e-01 8.491383816092e-01 7.386015346812e-01 7.438099225786e-01 8.550821555596e-01 9.787157866965e-01 1.043376228383e+00 1.025232350331e+00 9.413122370951e-01 8.423008836473e-01 7.929781345396e-01 8.216625535544e-01 8.917065956387e-01 9.490491578327e-01 9.659982131890e-01 9.463461778219e-01 9.142276527172e-01 8.957914450003e-01 9.006083043052e-01 9.188190892837e-01 9.358612775696e-01 9.456063363095e-01 9.500822371098e-01 9.505253450690e-01 9.416603496135e-01 9.168606654958e-01 8.809527836535e-01 8.585923314145e-01 8.819938102264e-01 9.560915353227e-01 1.043544806916e+00 1.091098090254e+00 1.059410213900e+00 9.405110154449e-01 7.744137381937e-01 6.717456797224e-01 7.505593054866e-01 9.498590319181e-01 1.129420058456e+00 1.201660386534e+00 1.130518168547e+00 9.245765043419e-01 6.482959278815e-01 4.851924447813e-01 6.366857105463e-01 8.991528961730e-01 1.084438546503e+00 1.127154395408e+00 1.020360608719e+00 8.067328252592e-01 5.988181527929e-01 5.851266289379e-01 7.655756314580e-01 9.519596998800e-01 1.044881454338e+00 1.026036250448e+00 9.328674094813e-01 8.478133531296e-01 8.519885826488e-01 9.369354295401e-01 1.020507915979e+00 1.039081147115e+00 9.839174890381e-01 9.041272442808e-01 8.854557950031e-01 9.799688536368e-01
 2.991926931491e+00 2.992907395237e+00 2.994768172454e+00 2.997588245039e+00 3.000687724711e+00 3.003175391772e+00 3.004652041830e+00 3.005499161732e+00 3.006589950259e+00 3.008612711632e+00 3.011529875503e+00 3.014583354160e+00 3.016901744203e+00 3.018200073287e+00 3.019006585494e+00 3.020220666043e+00 3.022408442792e+00 3.025378924102e+00 3.028345838008e+00 3.030523313071e+00 3.031734601973e+00 3.032554697174e+00 3.033877617135e+00 3.036205241830e+00 3.039246172922e+00 3.042146598573e+00 3.044168269054e+00 3.045271108798e+00 3.046134970016e+00 3.047625461263e+00 3.050106833693e+00 3.053166229982e+00 3.055952354981e+00 3.057842622802e+00 3.058916907104e+00 3.059870361141e+00 3.061486682094e+00 3.064053188667e+00 3.067134743506e+00 3.069885736974e+00 3.071696352520e+00 3.072683008663e+00 3.073624200321e+00 3.075354672715e+00 3.078090853694e+00 3.081238189952e+00 3.083863993204e+00 3.085446009276e+00 3.086297632433e+00 3.087312336194e+00 3.089239598276e+00 3.092091764611e+00 3.095156126489e+00 3.097566861695e+00 3.098971996234e+00 3.099789520186e+00 3.100881149892e+00 3.102895916819e+00 3.105782600175e+00 3.108800314634e+00 3.111081613868e+00 3.112307106595e+00 3.112988178008e+00 3.114092628999e+00 3.116271830131e+00 3.119313883489e+00 3.122287414882e+00 3.124292833006e+00 3.125216706093e+00 3.125835596426e+00 3.127171868764e+00 3.129640085131e+00 3.132725754347e+00 3.135432353171e+00 3.137105145515e+00 3.137936552673e+00 3.138764253873e+00 3.140382827602e+00 3.142932478474e+00 3.145844840449e+00 3.148322198057e+00 3.149929709677e+00 3.150880562342e+00 3.151852449972e+00 3.153495115530e+00 3.155968861868e+00 3.158831941056e+00 3.161341262026e+00 3.162985027929e+00 3.163884037517e+00 3.164740983481e+00 3.166346850009e+00 3.168947864296e+00 3.171992935493e+00 3.174531549546e+00 3.175967044468e+00 3.176580520995e+00 3.177354633532e+00 3.179185240281e+00 3.182121090472e+00 3.185278220199e+00 3.187559407614e+00 3.188576311317e+00 3.188993380270e+00 3.189979794948e+00 3.192240828722e+00 3.195417104296e+00 3.198388247924e+00 3.200211599643e+00 3.200907397271e+00 3.201422193668e+00 3.202830452766e+00 3.205444780777e+00 3.208583122895e+00 3.211158554031e+00 3.212577925854e+00 3.213205319889e+00 3.214029082393e+00 3.215828524701e+00 3.218560656902e+00 3.221439229835e+00 3.223604298733e+00 3.224810736982e+00 3.225583837482e+00 3.226755793928e+00 3.228785506299e+00 3.231423625109e+00 3.233975027449e+00 3.235861981916e+00 3.237067382087e+00 3.238091914599e+00 3.239530897573e+00 3.241613307598e+00 3.244057148883e+00 3.246343636034e+00 3.248119069777e+00 3.249437577863e+00 3.250686718298e+00 3.252266834266e+00 3.254292223904e+00 3.256538861077e+00 3.258646964647e+00 3.260395286176e+00 3.261842555190e+00 3.263257790976e+00 3.264900551914e+00 3.266835529913e+00 3.268911064319e+00 3.270902963172e+00 3.272669544891e+00 3.274241637018e+00 3.275779113659e+00 3.277444025939e+00 3.279286595256e+00 3.281232799133e+00 3.283152479509e+00 3.284949506127e+00 3.286616806723e+00 3.288235881777e+00 3.289906424882e+00 3.291677096238e+00 3.293529930218e+00 3.295397146807e+00 3.297204618334e+00 3.298925744037e+00 3.300595067501e+00 3.302271338109e+00 3.303999739705e+00 3.305788815263e+00 3.307602838399e+00 3.309390983754e+00 3.311129072342e+00 3.312828451159e+00 3.314517794024e+00 3.316228143155e+00 3.317971582966e+00 3.319731633231e+00 3.321485270386e+00 3.323218756717e+00 3.324933343483e+00 3.326637702487e+00 3.328342895852e+00 3.330058148810e+00 3.331777004525e+00 3.333498949292e+00 3.335219831970e+00 3.336937396659e+00 3.338648252035e+00 3.340353114389e+00 3.342053863941e+00 3.343753850087e+00 3.345456769992e+00 3.347164054133e+00 3.348871804655e+00 3.350576413354e+00 3.352276628140e+00 3.353971817574e+00 3.355662353363e+00 3.357353581307e+00 3.359048230237e+00 3.360742755739e+00 3.362436561727e+00 3.364126360860e+00 3.365811303989e+00 3.367492304450e+00 3.369177439372e+00 3.370864251604e+00 3.372550333544e+00 3.374232306840e+00 3.375907055873e+00 3.377581711172e+00 3.379261615143e+00 3.380944317436e+00 3.382622865865e+00 3.384295505354e+00 3.385963451921e+00 3.387632642040e+00 3.389305372641e+00 3.390978384861e+00 3.392643852573e+00 3.394302955288e+00 3.395961071742e+00 3.397621124619e+00 3.399282055863e+00 3.400938136060e+00 3.402585202990e+00 3.404226502589e+00 3.405872728141e+00 3.407522059568e+00 3.409169335412e+00 3.410809219412e+00 3.412441053385e+00 3.414074253284e+00 3.415713055014e+00 3.417357264842e+00 3.418995229078e+00 3.420626484306e+00 3.422255239685e+00 3.423886416101e+00 3.425521788544e+00 3.427156484401e+00 3.428783610395e+00 3.430406545884e+00 3.432030657297e+00 3.433653976610e+00 3.435273460102e+00 3.436888582758e+00 3.438499895105e+00 3.440112099426e+00 3.441724543151e+00 3.443334240854e+00 3.444936419865e+00 3.446538569621e+00 3.448142889796e+00 3.449748050718e+00 3.451351985701e+00 3.452949530750e+00 3.454544457233e+00 3.456143013790e+00 3.457743290443e+00 3.459338556618e+00 3.460929544427e+00 3.462515888420e+00 3.464101748692e+00 3.465687969395e+00 3.467272206680e+00 3.468850185411e+00 3.470427584003e+00 3.472004163572e+00 3.473578154413e+00 3.475150239098e+00 3.476719785920e+00 3.478288195677e+00 3.479856961825e+00 3.481423750146e+00 3.482985737327e+00 3.484544865593e+00 3.486104636956e+00 3.487662991849e+00 3.489220195722e+00 3.490774273398e+00 3.492321021285e+00 3.493868675606e+00 3.495415749131e+00 3.496959892947e+00 3.498504130412e+00 3.500045838222e+00 3.501585007561e+00 3.503121183027e+00 3.504655358203e+00 3.506186721773e+00 3.507718133664e+00 3.509248954677e+00 3.510776363987e+00 3.512301762914e+00 3.513823778478e+00 3.515342599342e+00 3.516860371672e+00 3.518377250105e+00 3.519891455540e+00 3.521403355529e+00 3.522914497265e+00 3.524422594756e+00 3.525926908919e+00 3.527429343144e+00 3.528931162034e+00 3.530431623603e+00 3.531930521233e+00 3.533425854984e+00 3.534917995967e+00 3.536408469371e+00 3.537895536594e+00 3.539382543577e+00 3.540868797956e+00 3.542350607203e+00 3.543830383496e+00 3.545307908375e+00 3.546781822091e+00 3.548254386175e+00 3.549726795046e+00 3.551196584869e+00 3.552663690347e+00 3.554127239500e+00 3.555586835971e+00 3.557046033120e+00 3.558503294403e+00 3.559959327164e+00 3.561413177198e+00 3.562860814982e+00 3.564306186975e+00 3.565751080784e+00 3.567194400050e+00 3.568635372074e+00 3.570073860424e+00 3.571509386177e+00 3.572940798129e+00 3.574371555203e+00 3.575800391040e+00 3.577227515951e+00 3.578653371499e+00 3.580073959382e+00 3.581492552534e+00 3.582908908966e+00 3.584323671167e+00 3.585735899378e+00 3.587147459234e+00 3.588554653376e+00 3.589959773119e+00 3.591363135846e+00 3.592763443425e+00 3.594162214239e+00 3.595559209724e+00 3.596952210087e+00 3.598343394418e+00 3.599732207660e+00 3.601119156662e+00 3.602505175292e+00 3.603886273408e+00 3.605264327757e+00 3.606640302783e+00 3.608013845110e+00 3.609386727268e+00 3.610757322747e+00 3.612121794221e+00 3.613484130728e+00 3.614844818236e+00 3.616202690370e+00 3.617559489291e+00 3.618912010528e+00 3.620260962247e+00 3.621609297395e+00 3.622952132834e+00 3.624294260454e+00 3.625633434997e+00 3.626970207038e+00 3.628302507945e+00 3.629634477214e+00 3.630962453173e+00 3.632287300241e+00 3.633609941354e+00 3.634929212560e+00 3.636248221680e+00 3.637563057979e+00 3.638873077179e+00 3.640181689141e+00 3.641485763820e+00 3.642788153744e+00 3.644088906821e+00 3.645386363063e+00 3.646679159849e+00 3.647967671310e+00 3.649254560310e+00 3.650538188236e+00 3.651820026612e+00 3.653099041386e+00 3.654373239468e+00 3.655644430152e+00 3.656912348484e+00 3.658178378903e+00 3.659442302541e+00 3.660701586869e+00 3.661958338996e+00 3.663210345149e+00 3.664460659376e+00 3.665708039849e+00 3.666952362265e+00 3.668193601888e+00 3.669430135781e+00 3.670664554127e+00 3.671896299051e+00 3.673123481234e+00 3.674346745277e+00 3.675567553347e+00 3.676785856456e+00 3.678000761174e+00 3.679212391858e+00 3.680418678252e+00 3.681623292144e+00 3.682823829774e+00 3.684020112694e+00 3.685215256626e+00 3.686405205017e+00 3.687592258333e+00 3.688775706149e+00 3.689955457333e+00 3.691131652981e+00 3.692304529721e+00 3.693474868432e+00 3.694641455439e+00 3.695802710439e+00 3.696960983368e+00 3.698116271459e+00 3.699267789723e+00 3.700416139611e+00 3.701560102598e+00 3.702701164660e+00 3.703837775948e+00 3.704971468873e+00 3.706101687171e+00 3.707228372344e+00 3.708350137828e+00 3.709468965868e+00 3.710585027444e+00 3.711695430778e+00 3.712803201328e+00 3.713906136968e+00 3.715006415485e+00 3.716103133158e+00 3.717195937977e+00 3.718283955136e+00 3.719369275493e+00 3.720450111291e+00 3.721528227580e+00 3.722601671506e+00 3.723671864720e+00 3.724738025800e+00 3.725800758593e+00 3.726858528527e+00 3.727912498977e+00 3.728963164368e+00 3.730009668674e+00 3.731053349531e+00 3.732092025227e+00 3.733128027834e+00 3.734159770306e+00 3.735186923283e+00 3.736211662569e+00 3.737231029936e+00 3.738247400838e+00 3.739259417621e+00 3.740267279375e+00 3.741272680385e+00 3.742272906434e+00 3.743268254131e+00 3.744261215531e+00 3.745249863367e+00 3.746234513618e+00 3.747216091176e+00 3.748193170080e+00 3.749165213807e+00 3.750135581553e+00 3.751099756281e+00 3.752062389013e+00 3.753019824382e+00 3.753973054688e+00 3.754923681895e+00 3.755869247338e+00 3.756811010245e+00 3.757749667890e+00 3.758683695547e+00 3.759614518503e+00 3.760540737446e+00 3.761463551990e+00 3.762383107396e+00 3.763297352215e+00 3.764208859172e+00 3.765116103343e+00 3.766020166662e+00 3.766919587433e+00 3.767815754578e+00 3.768707731560e+00 3.769595715812e+00 3.770479187985e+00 3.771360960194e+00 3.772238151181e+00 3.773111023735e+00 3.773980433748e+00 3.774846149465e+00 3.775708129215e+00 3.776566250530e+00 3.777421277792e+00 3.778272173789e+00 3.779119999630e+00 3.779963380399e+00 3.780802701371e+00 3.781639426616e+00 3.782472137878e+00 3.783301024640e+00 3.784127004558e+00 3.784948438807e+00 3.785767934820e+00 3.786583265448e+00 3.787393946822e+00 3.788202079022e+00 3.789006321792e+00 3.789808202153e+00 3.790605141186e+00 3.791399789806e+00 3.792191584366e+00 3.792978372003e+00 3.793763323418e+00 3.794543845255e+00 3.795322979453e+00 3.796096616152e+00 3.796868622767e+00 3.797637169523e+00 3.798401945774e+00 3.799163965711e+00 3.799922752269e+00 3.800679833250e+00 3.801431918502e+00 3.802182061202e+00 3.802928817757e+00 3.803674176286e+00 3.804415238532e+00 3.805153271018e+00 3.805889509779e+00 3.806622069839e+00 3.807352589342e+00 3.808080438576e+00 3.808805825490e+00 3.809527976338e+00 3.810247889811e+00 3.810965875567e+00 3.811680553543e+00 3.812392592718e+00 3.813103130465e+00 3.813812049628e+00 3.814516513305e+00 3.815220380685e+00 3.815921833602e+00 3.816621539115e+00 3.817318995828e+00 3.818013982281e+00 3.818707724781e+00 3.819398411772e+00 3.820087903663e+00 3.820775765722e+00 3.821462527804e+00 3.822145408294e+00 3.822829058073e+00 3.823511142474e+00 3.824189166976e+00 3.824868355674e+00 3.825544536831e+00 3.826221206432e+00 3.826894738576e+00 3.827566975353e+00 3.828239424391e+00 3.828910864502e+00 3.829580578245e+00 3.830248985181e+00 3.830916667067e+00 3.831583831767e+00 3.832249633208e+00 3.832914647434e+00 3.833580198624e+00 3.834244266432e+00 3.834907096112e+00 3.835571162406e+00 3.836233547878e+00 3.836895928850e+00 3.837558573977e+00 3.838219253933e+00 3.838881535893e+00 3.839543083701e+00 3.840204894418e+00 3.840866787163e+00 3.841528469543e+00 3.842191046620e+00 3.842852537674e+00 3.843514899195e+00 3.844177300724e+00 3.844841097209e+00 3.845504704594e+00 3.846167905181e+00 3.846832645362e+00 3.847496218212e+00 3.848163487807e+00 3.848829494067e+00 3.849496408059e+00 3.850166181595e+00 3.850835077675e+00 3.851504908033e+00 3.852175514458e+00 3.852847742370e+00 3.853521519753e+00 3.854195390834e+00 3.854872017896e+00 3.855548132156e+00 3.856227366004e+00 3.856905849357e+00 3.857587118248e+00 3.858269173023e+00 3.858952513669e+00 3.859637743050e+00 3.860324842539e+00 3.861013940398e+00 3.861703743397e+00 3.862394898457e+00 3.863089302823e+00 3.863784040340e+00 3.864481143006e+00 3.865179980337e+00 3.865880080964e+00 3.866582668495e+00 3.867286744885e+00 3.867992759830e+00 3.868700414580e+00 3.869410415056e+00 3.870122636654e+00 3.870835191929e+00 3.871551322599e+00 3.872268421538e+00 3.872987629599e+00 3.873710795763e+00 3.874432189011e+00 3.875157656656e+00 3.875884550530e+00 3.876613824587e+00 3.877344424248e+00 3.878075971927e+00 3.878812256904e+00 3.879547389002e+00 3.880285269927e+00 3.881025087035e+00 3.881766309309e+00 3.882510581813e+00 3.883253986836e+00 3.884002649269e+00 3.884749519362e+00 3.885499353943e+00 3.886250867319e+00 3.887002254491e+00 3.887757636093e+00 3.888511057526e+00 3.889268595658e+00 3.890024929195e+00 3.890782454085e+00 3.891543818505e+00 3.892301903839e+00 3.893064358550e+00 3.893824464334e+00 3.894587641827e+00 3.895351355243e+00 3.896112043969e+00 3.896877673505e+00 3.897637927775e+00 3.898402847135e+00 3.899166506071e+00 3.899928148289e+00 3.900692385481e+00 3.901451380620e+00 3.902214718551e+00 3.902973078544e+00 3.903732423634e+00 3.904491022948e+00 3.905245187181e+00 3.906001801607e+00 3.906752395682e+00 3.907505360868e+00 3.908253287494e+00 3.908999237202e+00 3.909744395152e+00 3.910483015811e+00 3.911223273253e+00 3.911954709844e+00 3.912686033784e+00 3.913413955555e+00 3.914134833780e+00 3.914855062211e+00 3.915565797172e+00 3.916277641042e+00 3.916980529843e+00 3.917678877318e+00 3.918372875798e+00 3.919056307314e+00 3.919740283394e+00 3.920411057618e+00 3.921078764603e+00 3.921736749443e+00 3.922387323921e+00 3.923033375918e+00 3.923664438900e+00 3.924294017091e+00 3.924908759018e+00 3.925517269980e+00 3.926116021866e+00 3.926699976126e+00 3.927281312180e+00 3.927842248909e+00 3.928400228871e+00 3.928940714612e+00 3.929469790738e+00 3.929991047607e+00 3.930490616338e+00 3.930985396293e+00 3.931457122364e+00 3.931922288641e+00 3.932368256269e+00 3.932798638706e+00 3.933217551953e+00 3.933611436798e+00 3.933998486603e+00 3.934358900756e+00 3.934707825721e+00 3.935037160557e+00 3.935343323117e+00 3.935637418387e+00 3.935901623186e+00 3.936155935936e+00 3.936381884424e+00 3.936588966258e+00 3.936775281784e+00 3.936933015616e+00 3.937076571522e+00 3.937186246714e+00 3.937280321863e+00 3.937343470841e+00 3.937383188671e+00 3.937399295441e+00 3.937381217518e+00 3.937344622451e+00 3.937272307217e+00 3.937177709275e+00 3.937051123625e+00 3.936893249586e+00 3.936709889490e+00 3.936487959334e+00 3.936242982661e+00 3.935958864306e+00 3.935644564030e+00 3.935296984743e+00 3.934912992930e+00 3.934498978873e+00 3.934041738547e+00 3.933556131346e+00 3.933027998613e+00 3.932465196077e+00 3.931864802916e+00 3.931221757827e+00 3.930545463849e+00 3.929822886160e+00 3.929063437364e+00 3.928260211406e+00 3.927415838910e+00 3.926530008176e+00 3.925596333126e+00 3.924624884497e+00 3.923601516932e+00 3.922536976422e+00 3.921425758052e+00 3.920265285026e+00 3.919059858521e+00 3.917803301042e+00 3.916501856154e+00 3.915147091609e+00 3.913743231013e+00 3.912289026631e+00 3.910780183680e+00 3.909223796249e+00 3.907608876504e+00 3.905943535068e+00 3.904223685674e+00 3.902447320730e+00 3.900616488299e+00 3.898726913268e+00 3.896784134464e+00 3.894778808379e+00 3.892718397828e+00 3.890597650939e+00 3.888416054404e+00 3.886176438981e+00 3.883874250859e+00 3.881512503509e+00 3.879084534451e+00 3.876595841611e+00 3.874043910607e+00 3.871426685616e+00 3.868745454404e+00 3.865997376656e+00 3.863185334632e+00 3.860304748442e+00 3.857357927469e+00 3.854343323053e+00 3.851259382976e+00 3.848108320511e+00 3.844886253226e+00 3.841595091403e+00 3.838231653520e+00 3.834799227667e+00 3.831293171691e+00 3.827716582972e+00 3.824066187780e+00 3.820343038778e+00 3.816546779371e+00 3.812675370669e+00 3.808732293257e+00 3.804710718471e+00 3.800615371521e+00 3.796444453017e+00 3.792196679337e+00 3.787873393314e+00 3.783470475652e+00 3.778993162386e+00 3.774435032442e+00 3.769799997910e+00 3.765086829422e+00 3.760293369694e+00 3.755424699735e+00 3.750471870137e+00 3.745441564578e+00 3.740331424516e+00 3.735139894503e+00 3.729869933060e+00 3.724514409106e+00 3.719084296474e+00 3.713567650045e+00 3.707971828283e+00 3.702294674274e+00 3.696533456261e+00 3.690693828061e+00 3.684767163718e+00 3.678763364653e+00 3.672673551672e+00 3.666502054885e+00 3.660248765570e+00 3.653910178206e+00 3.647493592550e+00 3.640987691188e+00 3.634403854597e+00 3.627735108698e+00 3.620982017562e+00 3.614150321475e+00 3.607228805374e+00 3.600231609316e+00 3.593143389104e+00 3.585978621175e+00 3.578730577049e+00 3.571394145167e+00 3.563983585814e+00 3.556480295084e+00 3.548904608301e+00 3.541239006030e+00 3.533491707181e+00 3.525667767053e+00 3.517753197839e+00 3.509766298095e+00 3.501688323502e+00 3.493535520160e+00 3.485300842897e+00 3.476981103306e+00 3.468587548141e+00 3.460103560351e+00 3.451549844399e+00 3.442909407475e+00 3.434192151376e+00 3.425396164705e+00 3.416514836269e+00 3.407565888598e+00 3.398527472787e+00 3.389419043926e+00 3.380229302771e+00 3.370962138570e+00 3.361623703628e+00 3.352199087961e+00 3.342710460694e+00 3.333137355382e+00 3.323494066330e+00 3.313777202109e+00 3.303979498279e+00 3.294119788932e+00 3.284175005200e+00 3.274168187219e+00 3.264083600911e+00 3.253927271577e+00 3.243706872664e+00 3.233406907853e+00 3.223050248794e+00 3.212612579021e+00 3.202112601996e+00 3.191547421970e+00 3.180906821003e+00 3.170212379647e+00 3.159438321928e+00 3.148611758515e+00 3.137713978945e+00 3.126752936667e+00 3.115735138883e+00 3.104643902505e+00 3.093505967762e+00 3.082293147261e+00 3.071028551841e+00 3.059704876093e+00 3.048316220266e+00 3.036880865801e+00 3.025375704177e+00 3.013826219658e+00 3.002213595081e+00 2.990546694674e+00 2.978832648240e+00 2.967054968479e+00 2.955238302090e+00 2.943356663799e+00 2.931433125743e+00 2.919459138456e+00 2.907429400768e+00 2.895365445003e+00 2.883238105077e+00 2.871078374322e+00 2.858866049201e+00 2.846609829119e+00 2.834315776935e+00 2.821966050484e+00 2.809591086232e+00 2.797162350787e+00 2.784701299906e+00 2.772201136162e+00 2.759655526898e+00 2.747086590593e+00 2.734466271313e+00 2.721825746310e+00 2.709142743164e+00 2.696427297500e+00 2.683688385434e+00 2.670904997816e+00 2.658108058050e+00 2.645270223851e+00 2.632410849265e+00 2.619527397591e+00 2.606609549345e+00 2.593683033595e+00 2.580717603459e+00 2.567743507220e+00 2.554742697662e+00 2.541721926882e+00 2.528692721084e+00 2.515631357226e+00 2.502571775213e+00 2.489484510382e+00 2.476391690989e+00 2.463288409884e+00 2.450167071752e+00 2.437050835093e+00 2.423911016382e+00 2.410779687383e+00 2.397635384429e+00 2.384487494115e+00 2.371348049647e+00 2.358192847936e+00 2.345055725821e+00 2.331907818754e+00 2.318772149561e+00 2.305644201944e+00 2.292513642274e+00 2.279407036789e+00 2.266295962309e+00 2.253209490406e+00 2.240132774627e+00 2.227068363427e+00 2.214032405132e+00 2.201001342615e+00 2.188006521773e+00 2.175022855214e+00 2.162070066015e+00 2.149146537515e+00 2.136241158870e+00 2.123380723589e+00 2.110540057968e+00 2.097742062378e+00 2.084976750880e+00 2.072246850793e+00 2.059567469400e+00 2.046917822935e+00 2.034323139368e+00 2.021768518091e+00 2.009263811056e+00 1.996813338063e+00 1.984407300750e+00 1.972066558625e+00 1.959773063511e+00 1.947544204767e+00 1.935376642633e+00 1.923266012246e+00 1.911230693671e+00 1.899252737679e+00 1.887351730037e+00 1.875520909051e+00 1.863759594468e+00 1.852081690360e+00 1.840473888681e+00 1.828954697165e+00 1.817513213938e+00 1.806154039242e+00 1.794888657805e+00 1.783703425892e+00 1.772617548328e+00 1.761617994068e+00 1.750714967392e+00 1.739913994036e+00 1.729201998327e+00 1.718602239831e+00 1.708096380734e+00 1.697699317317e+00 1.687410905916e+00 1.677223386479e+00 1.667159854873e+00 1.657193785339e+00 1.647352205982e+00 1.637625073470e+00 1.628009518366e+00 1.618526070642e+00 1.609146347187e+00 1.599907694258e+00 1.590783117882e+00 1.581785689614e+00 1.572924454331e+00 1.564178085228e+00 1.555581743493e+00 1.547099838023e+00 1.538765068276e+00 1.530562666636e+00 1.522488491590e+00 1.514572595300e+00 1.506771555030e+00 1.499135972024e+00 1.491625488030e+00 1.484263871864e+00 1.477056735292e+00 1.469972926793e+00 1.463065693191e+00 1.456276747392e+00 1.449657622852e+00 1.443181447713e+00 1.436844977228e+00 1.430684933608e+00 1.424642188490e+00 1.418786359325e+00 1.413056550711e+00 1.407489920673e+00 1.402085511277e+00 1.396807659149e+00 1.391721207409e+00 1.386749184926e+00 1.381959963082e+00 1.377312610497e+00 1.372809580851e+00 1.368487147446e+00 1.364276730239e+00 1.360263353507e+00 1.356367733188e+00 1.352639713369e+00 1.349069983012e+00 1.345625086635e+00 1.342373410751e+00 1.339226197645e+00 1.336268678334e+00 1.333441873312e+00 1.330763399004e+00 1.328262324078e+00 1.325869632285e+00 1.323678315722e+00 1.321597211806e+00 1.319693151576e+00 1.317944151124e+00 1.316325964744e+00 1.314905711732e+00 1.313592754733e+00 1.312485195564e+00 1.311510271382e+00 1.310700966559e+00 1.310077162858e+00 1.309578785656e+00 1.309298562728e+00 1.309142619853e+00 1.309189246809e+00 1.309402172365e+00 1.309773483686e+00 1.310360413387e+00 1.311077871404e+00 1.312020426335e+00 1.313112009546e+00 1.314395849776e+00 1.315873087838e+00 1.317498903708e+00 1.319346720787e+00 1.321331055486e+00 1.323522534162e+00 1.325873845827e+00 1.328386947201e+00 1.331091260901e+00 1.333918526735e+00 1.336937718544e+00 1.340076468691e+00 1.343370492525e+00 1.346800765791e+00 1.350337255901e+00 1.354019688606e+00 1.357775854772e+00 1.361656525279e+00 1.365607497061e+00 1.369637367055e+00 1.373743880789e+00 1.377885848242e+00 1.382097716606e+00 1.386319567038e+00 1.390585317516e+00 1.394856150335e+00 1.399133657748e+00 1.403419226124e+00 1.407677711150e+00 1.411942573753e+00 1.416162810822e+00 1.420374731722e+00 1.424545242614e+00 1.428683652923e+00 1.432797758218e+00 1.436854857478e+00 1.440905271590e+00 1.444893745888e+00 1.448871117655e+00 1.452811931530e+00 1.456720785823e+00 1.460631712514e+00 1.464493572815e+00 1.468379429618e+00 1.472230397483e+00 1.476093835750e+00 1.479965150960e+00 1.483817082232e+00 1.487716339392e+00 1.491586127918e+00 1.495499140169e+00 1.499406214560e+00 1.503316634553e+00 1.507258020434e+00 1.511157312717e+00 1.515090793842e+00 1.518972448550e+00 1.522838341597e+00 1.526671674797e+00 1.530417410923e+00 1.534130726534e+00 1.537711285781e+00 1.541209210257e+00 1.544569130807e+00 1.547760674842e+00 1.550810236839e+00 1.553624138232e+00 1.556251490868e+00 1.558619571442e+00 1.560722056517e+00 1.562557944037e+00 1.564057678866e+00 1.565260312473e+00 1.566095032324e+00 1.566573340093e+00 1.566677316932e+00 1.566367578051e+00 1.565666784147e+00 1.564524625958e+00 1.562955238841e+00 1.560934164532e+00 1.558450908163e+00 1.555507767866e+00 1.552076226051e+00 1.548165493070e+00 1.543753344104e+00 1.538839791298e+00 1.533411343870e+00 1.527460302024e+00 1.520978215325e+00 1.513953730228e+00 1.506381807515e+00 1.498248440793e+00 1.489549360496e+00 1.480273565361e+00 1.470415308138e+00 1.459967999909e+00 1.448926169186e+00 1.437292967195e+00 1.425061789939e+00 1.412243058832e+00 1.398837736939e+00 1.384862566653e+00 1.370330057425e+00 1.355261607827e+00 1.339686302545e+00 1.323626205504e+00 1.307130321650e+00 1.290229934388e+00 1.272976864379e+00 1.255424879055e+00 1.237622593003e+00 1.219641693648e+00 1.201535226221e+00 1.183374592173e+00 1.165227862874e+00 1.147161130675e+00 1.129243876891e+00 1.111542808443e+00 1.094123057340e+00 1.077043840516e+00 1.060367439322e+00 1.044134698907e+00 1.028403947858e+00 1.013207785011e+00 9.985760130589e-01 9.845434594149e-01 9.711147079525e-01 9.583115237993e-01 9.461288130204e-01 9.345647904385e-01 9.236103373898e-01 9.132435372761e-01 9.034464716246e-01 8.941826215229e-01 8.854306543089e-01 8.771403857184e-01 8.692796046374e-01 8.618059430591e-01 8.546650420580e-01 8.478279282037e-01 8.412341729704e-01 8.348539198432e-01 8.286434790604e-01 8.225708738089e-01 8.166131275252e-01 8.107473628790e-01 8.049779444764e-01 7.992949869249e-01 7.937325824102e-01 7.883124855671e-01 7.830841950751e-01 7.781145133923e-01 7.734641855254e-01 7.692377065408e-01 7.655120759477e-01 7.624023674008e-01 7.600057995128e-01 7.584207905911e-01 7.577532514413e-01 7.580678828670e-01 7.594494850095e-01 7.619296533704e-01 7.655372165678e-01 7.702732609218e-01 7.760985923007e-01 7.829775399748e-01 7.908203391340e-01 7.995451669494e-01 8.090405753217e-01 8.191829820953e-01 8.298543666517e-01 8.409187782869e-01 8.522487060511e-01 8.637190351493e-01 8.752067147067e-01 8.865946882288e-01 8.977812954318e-01 9.086595225747e-01 9.191413510660e-01 9.291466848158e-01 9.385929213287e-01 9.474280334795e-01 9.555804926503e-01 9.630167775368e-01 9.696988264288e-01 9.755960229052e-01 9.807086546918e-01 9.850247420765e-01 9.885658945184e-01 9.913528994065e-01 9.934226814142e-01 9.948234353047e-01 9.956077046217e-01 9.946153112887e-01 9.915384893927e-01 9.879368213696e-01 9.855097483872e-01 9.852205786868e-01 9.868216466755e-01 9.890082223642e-01 9.901135105533e-01 9.890005713597e-01 9.856561751119e-01 9.811970316645e-01 9.773367846468e-01 9.755313846898e-01 9.762275896667e-01 9.786449422921e-01 9.812451791041e-01 9.825601167674e-01 9.819472490086e-01 9.799499186262e-01 9.780176114409e-01 9.777454715379e-01 9.800502789301e-01 9.846763171149e-01 9.903099163479e-01 9.952645776285e-01 9.983277563733e-01 9.992914123783e-01 9.989788997858e-01 9.987461173618e-01 9.996753413322e-01 1.001915776628e+00 1.004543056010e+00 1.005961215608e+00 1.004654246444e+00 9.999088384843e-01 9.921255988630e-01 9.825686888680e-01 9.727519605178e-01 9.636998213484e-01 9.554575855653e-01 9.471885146359e-01 9.377871031998e-01 9.266312712964e-01 9.141278463891e-01 9.017654100105e-01 8.915620661033e-01 8.851775409984e-01 8.831807369320e-01 8.848373439401e-01 8.885566515613e-01 8.927807355705e-01 8.967071042696e-01 9.005175347114e-01 9.050336726955e-01 9.109915828926e-01 9.183283024943e-01 9.259493736980e-01 9.321131994127e-01 9.351944886562e-01 9.344751345772e-01 9.305757119265e-01 9.252941302163e-01 9.208923625897e-01 9.191542247700e-01 9.205847306559e-01 9.242097541321e-01 9.280528219522e-01 9.299116390822e-01 9.275875054985e-01 9.037109589224e-01 8.333630767764e-01 7.694410479954e-01 7.693807539496e-01 8.345784986942e-01 9.095312461720e-01 9.419010759123e-01 9.147687947338e-01 8.508711632463e-01 8.028471574372e-01 8.157225888738e-01 8.777907460396e-01 9.345811846246e-01 9.415200890607e-01 8.902136651841e-01 8.141564532878e-01 7.781517673045e-01 8.262060082791e-01 9.273826878269e-01 1.014015494119e+00 1.038839524361e+00 9.912446158395e-01 8.973564493828e-01 8.132944578860e-01 7.953010103624e-01 8.459921384470e-01 9.149231677782e-01 9.558296217736e-01 9.560565046034e-01 9.344232071181e-01 9.233439617520e-01 9.404585282149e-01 9.719870057049e-01 9.881162854629e-01 9.700395093311e-01 9.243943062830e-01 8.813252992753e-01 8.736578121669e-01 9.057839519233e-01 9.490486383467e-01 9.709325441921e-01 9.607224774021e-01 9.353965522401e-01 9.268291502810e-01 9.524540081214e-01 9.948211195086e-01 1.016923725618e+00 9.924657427887e-01 9.252685080181e-01 8.548398259321e-01 8.386038564743e-01 8.970698490869e-01 9.853543159465e-01 1.040312506383e+00 1.024812145584e+00 9.417687113413e-01 8.380619137928e-01 7.923659977530e-01 8.481452250643e-01 9.551768564350e-01 1.031809446619e+00 1.028377124340e+00 9.398800366818e-01 8.084046517377e-01 7.218354444119e-01 7.568236805222e-01 8.767695497594e-01 9.859094536464e-01 1.022845141500e+00 9.742052542684e-01 8.697462687619e-01 7.762556731824e-01 7.640073232609e-01 8.340754565066e-01 9.204300716573e-01 9.659228443827e-01 9.535884260732e-01 9.036793976378e-01 8.595681825995e-01 8.580515901166e-01 8.970174709233e-01 9.426438986731e-01 9.649384763119e-01 9.573567866898e-01 9.345052709710e-01 9.167752175198e-01 9.122778894231e-01 9.125784888874e-01 9.077074357995e-01 9.029604446863e-01 9.183951060650e-01 9.663631874735e-01 1.029171573456e+00 1.066244691942e+00 1.040232306558e+00 9.398514541096e-01 7.992078405719e-01 7.149429054520e-01 7.871773407357e-01 9.697576646993e-01 1.138388154060e+00 1.206315616891e+00 1.134690840357e+00 9.296148624030e-01 6.553365334585e-01 4.998466286065e-01 6.615656105102e-01 9.330527638128e-01 1.125493600066e+00 1.170122074479e+00 1.056286109599e+00 8.233002136878e-01 5.849935241552e-01 5.636190644818e-01 7.746576480024e-01 9.934153050396e-01 1.106804876760e+00 1.088721072389e+00 9.695734504229e-01 8.340068285293e-01 7.968182559753e-01 8.883548116524e-01 1.013847448820e+00 1.081309888862e+00 1.059129766926e+00 9.744261013674e-01 9.022411814009e-01 9.322539045602e-01
 3.006017705693e+00 3.007016462811e+00 3.008899282018e+00 3.011746117941e+00 3.014875127973e+00 3.017392506192e+00 3.018892621740e+00 3.019760742367e+00 3.020869797981e+00 3.022914575293e+00 3.025859603818e+00 3.028944154437e+00 3.031290429855e+00 3.032613493466e+00 3.033439495061e+00 3.034673579079e+00 3.036883602376e+00 3.039881661554e+00 3.042878261682e+00 3.045085357811e+00 3.046320932977e+00 3.047162285767e+00 3.048503297868e+00 3.050853782636e+00 3.053923380262e+00 3.056854740322e+00 3.058904899508e+00 3.060031408281e+00 3.060913745524e+00 3.062423738048e+00 3.064928665141e+00 3.068017496242e+00 3.070833084219e+00 3.072751058977e+00 3.073846236249e+00 3.074817026826e+00 3.076451379056e+00 3.079043173055e+00 3.082153359385e+00 3.084934791978e+00 3.086771049393e+00 3.087775263128e+00 3.088731633111e+00 3.090481072017e+00 3.093243586942e+00 3.096420797683e+00 3.099073526192e+00 3.100675385753e+00 3.101542433980e+00 3.102572079231e+00 3.104520176457e+00 3.107398484359e+00 3.110490583303e+00 3.112924700142e+00 3.114347326536e+00 3.115179600163e+00 3.116286864103e+00 3.118322421903e+00 3.121233869841e+00 3.124277532429e+00 3.126579360344e+00 3.127822369681e+00 3.128519374576e+00 3.129641295314e+00 3.131841386808e+00 3.134907576123e+00 3.137906406399e+00 3.139933352292e+00 3.140875163411e+00 3.141510799744e+00 3.142865279729e+00 3.145356064873e+00 3.148466504021e+00 3.151197307142e+00 3.152891554336e+00 3.153742507897e+00 3.154587542850e+00 3.156225092342e+00 3.158795513004e+00 3.161732218855e+00 3.164234254513e+00 3.165864143650e+00 3.166834499354e+00 3.167821928273e+00 3.169481601241e+00 3.171977627284e+00 3.174864782195e+00 3.177397588314e+00 3.179062928889e+00 3.179979680888e+00 3.180851510142e+00 3.182473627921e+00 3.185095472077e+00 3.188165325236e+00 3.190727506367e+00 3.192183300187e+00 3.192811160939e+00 3.193598518988e+00 3.195447211744e+00 3.198403901922e+00 3.201585388236e+00 3.203890313183e+00 3.204925206660e+00 3.205354697243e+00 3.206354543146e+00 3.208633359565e+00 3.211833019743e+00 3.214828448720e+00 3.216672838430e+00 3.217384001271e+00 3.217911721596e+00 3.219334748512e+00 3.221968292650e+00 3.225129617213e+00 3.227727584304e+00 3.229165520749e+00 3.229806216588e+00 3.230642583174e+00 3.232457929115e+00 3.235209631734e+00 3.238110681580e+00 3.240295095955e+00 3.241517991627e+00 3.242304803810e+00 3.243490484559e+00 3.245535607624e+00 3.248193028363e+00 3.250764222034e+00 3.252669650329e+00 3.253891533978e+00 3.254928398512e+00 3.256382237587e+00 3.258480678619e+00 3.260942439695e+00 3.263247957854e+00 3.265039926874e+00 3.266372886868e+00 3.267635815466e+00 3.269228967862e+00 3.271270259744e+00 3.273534274480e+00 3.275659005443e+00 3.277422180456e+00 3.278883954314e+00 3.280313217399e+00 3.281970295208e+00 3.283919345541e+00 3.286009987288e+00 3.288017034413e+00 3.289798590059e+00 3.291383812271e+00 3.292935624187e+00 3.294613364434e+00 3.296469660577e+00 3.298430428225e+00 3.300364725426e+00 3.302173899897e+00 3.303853831011e+00 3.305486662765e+00 3.307170210652e+00 3.308954066568e+00 3.310820040776e+00 3.312699257612e+00 3.314519722313e+00 3.316253453263e+00 3.317935671744e+00 3.319623842827e+00 3.321364199495e+00 3.323164053114e+00 3.324988907403e+00 3.326790245098e+00 3.328540636504e+00 3.330250670053e+00 3.331951299753e+00 3.333673667814e+00 3.335428004019e+00 3.337198132278e+00 3.338962971935e+00 3.340707037985e+00 3.342432221725e+00 3.344147362857e+00 3.345863348193e+00 3.347586974158e+00 3.349316673853e+00 3.351048647841e+00 3.352779495722e+00 3.354506695427e+00 3.356226706576e+00 3.357940583816e+00 3.359650341368e+00 3.361359680909e+00 3.363070746997e+00 3.364786240220e+00 3.366501769403e+00 3.368215776111e+00 3.369925359880e+00 3.371627563173e+00 3.373326028779e+00 3.375024178766e+00 3.376725221162e+00 3.378428644005e+00 3.380129833483e+00 3.381826057655e+00 3.383516881044e+00 3.385205726020e+00 3.386897826909e+00 3.388591016393e+00 3.390281718269e+00 3.391969775409e+00 3.393651405588e+00 3.395332534784e+00 3.397017717294e+00 3.398706063511e+00 3.400390451517e+00 3.402068003274e+00 3.403742512922e+00 3.405415865045e+00 3.407093696121e+00 3.408771847569e+00 3.410442087402e+00 3.412105574056e+00 3.413767426684e+00 3.415431824441e+00 3.417095610428e+00 3.418755831535e+00 3.420406653119e+00 3.422052095655e+00 3.423700660517e+00 3.425352971113e+00 3.427003540624e+00 3.428646172928e+00 3.430281728201e+00 3.431915713644e+00 3.433557279579e+00 3.435203710922e+00 3.436843601003e+00 3.438477004695e+00 3.440107328781e+00 3.441739970269e+00 3.443376975319e+00 3.445013548257e+00 3.446640908017e+00 3.448264224249e+00 3.449889830407e+00 3.451513985361e+00 3.453134559659e+00 3.454749973019e+00 3.456362077501e+00 3.457973091672e+00 3.459586431199e+00 3.461194758183e+00 3.462796284661e+00 3.464397444484e+00 3.466000846787e+00 3.467605443333e+00 3.469209067641e+00 3.470805161087e+00 3.472397795948e+00 3.473994231344e+00 3.475591301239e+00 3.477186673708e+00 3.478774654488e+00 3.480357957999e+00 3.481942071081e+00 3.483525324006e+00 3.485108207897e+00 3.486682175449e+00 3.488255813054e+00 3.489829133202e+00 3.491399772683e+00 3.492967929892e+00 3.494534612243e+00 3.496098594086e+00 3.497663064112e+00 3.499225826514e+00 3.500783174406e+00 3.502337294942e+00 3.503892467910e+00 3.505445869856e+00 3.506997529972e+00 3.508544996737e+00 3.510087202641e+00 3.511629230171e+00 3.513169498636e+00 3.514707665063e+00 3.516244964420e+00 3.517780913918e+00 3.519314070262e+00 3.520842328756e+00 3.522369641867e+00 3.523895340965e+00 3.525418075334e+00 3.526941020485e+00 3.528461570031e+00 3.529978261339e+00 3.531492764802e+00 3.533003308898e+00 3.534512081435e+00 3.536020520758e+00 3.537525545536e+00 3.539029801967e+00 3.540532466327e+00 3.542030743426e+00 3.543525989341e+00 3.545019243298e+00 3.546510559074e+00 3.548001085204e+00 3.549488497308e+00 3.550973808656e+00 3.552455726043e+00 3.553935243291e+00 3.555411639870e+00 3.556886799057e+00 3.558361560300e+00 3.559832756397e+00 3.561300794252e+00 3.562767233457e+00 3.564228742583e+00 3.565689241821e+00 3.567149856394e+00 3.568606543861e+00 3.570059931349e+00 3.571510977377e+00 3.572957179901e+00 3.574402075338e+00 3.575846959990e+00 3.577288921848e+00 3.578728091134e+00 3.580162616940e+00 3.581594338628e+00 3.583023923455e+00 3.584452670970e+00 3.585879830441e+00 3.587303237818e+00 3.588722837448e+00 3.590139121391e+00 3.591553662622e+00 3.592967229597e+00 3.594378357614e+00 3.595787430594e+00 3.597192161284e+00 3.598593427979e+00 3.599994298786e+00 3.601392265750e+00 3.602788113760e+00 3.604181726949e+00 3.605571416513e+00 3.606958767813e+00 3.608343373812e+00 3.609725991906e+00 3.611106875106e+00 3.612485995486e+00 3.613860305466e+00 3.615232621327e+00 3.616601331764e+00 3.617969030316e+00 3.619335490484e+00 3.620697284618e+00 3.622055952228e+00 3.623412286739e+00 3.624766333921e+00 3.626117437237e+00 3.627466913943e+00 3.628812574410e+00 3.630153581914e+00 3.631492668337e+00 3.632830167883e+00 3.634163768007e+00 3.635495646671e+00 3.636823152478e+00 3.638148726022e+00 3.639469965614e+00 3.640789562321e+00 3.642106663386e+00 3.643420346664e+00 3.644730654271e+00 3.646038858605e+00 3.647344161006e+00 3.648645363906e+00 3.649944067496e+00 3.651239927276e+00 3.652534037986e+00 3.653824078682e+00 3.655110375430e+00 3.656394941051e+00 3.657673213195e+00 3.658950321865e+00 3.660226034434e+00 3.661497125023e+00 3.662766074404e+00 3.664028602332e+00 3.665289002399e+00 3.666546631028e+00 3.667802677766e+00 3.669054149527e+00 3.670302589238e+00 3.671547004730e+00 3.672787008241e+00 3.674026215072e+00 3.675261459259e+00 3.676494460955e+00 3.677723134022e+00 3.678948472244e+00 3.680170982797e+00 3.681388495720e+00 3.682603269143e+00 3.683817054832e+00 3.685025554616e+00 3.686230047117e+00 3.687431927998e+00 3.688629444936e+00 3.689824372203e+00 3.691015032372e+00 3.692202729165e+00 3.693387039960e+00 3.694567743724e+00 3.695743987442e+00 3.696917615267e+00 3.698087130203e+00 3.699252181399e+00 3.700416763770e+00 3.701574618725e+00 3.702730272861e+00 3.703881670254e+00 3.705028818632e+00 3.706173001684e+00 3.707312918523e+00 3.708450252582e+00 3.709583134792e+00 3.710712070260e+00 3.711837563100e+00 3.712958586972e+00 3.714076328523e+00 3.715190644112e+00 3.716301030810e+00 3.717407623590e+00 3.718510174233e+00 3.719608834176e+00 3.720702941434e+00 3.721794838115e+00 3.722881772072e+00 3.723963999340e+00 3.725043837553e+00 3.726118833903e+00 3.727190083219e+00 3.728257075816e+00 3.729320292850e+00 3.730380096156e+00 3.731435732949e+00 3.732487206076e+00 3.733534824998e+00 3.734577620549e+00 3.735616953706e+00 3.736652641260e+00 3.737684422076e+00 3.738711184151e+00 3.739734059020e+00 3.740753715750e+00 3.741769490117e+00 3.742780179380e+00 3.743787384798e+00 3.744791538289e+00 3.745789914851e+00 3.746785128181e+00 3.747775619241e+00 3.748762101727e+00 3.749744951222e+00 3.750723292950e+00 3.751697460156e+00 3.752667765912e+00 3.753633286713e+00 3.754595077630e+00 3.755553252903e+00 3.756506365290e+00 3.757455945105e+00 3.758401626340e+00 3.759342278634e+00 3.760279371105e+00 3.761212318575e+00 3.762140798333e+00 3.763065768706e+00 3.763985723403e+00 3.764902974736e+00 3.765814369527e+00 3.766721731390e+00 3.767626454166e+00 3.768525480026e+00 3.769421586484e+00 3.770312853930e+00 3.771200016679e+00 3.772083693638e+00 3.772962641826e+00 3.773836881037e+00 3.774708471856e+00 3.775574380751e+00 3.776437177396e+00 3.777295569565e+00 3.778149625673e+00 3.778999168311e+00 3.779844653154e+00 3.780686886465e+00 3.781524525335e+00 3.782358445427e+00 3.783187265206e+00 3.784014234125e+00 3.784835105028e+00 3.785652433590e+00 3.786466607744e+00 3.787275927696e+00 3.788080249279e+00 3.788881909345e+00 3.789679643224e+00 3.790472463077e+00 3.791262181242e+00 3.792046567550e+00 3.792827990102e+00 3.793606149817e+00 3.794380112931e+00 3.795150007210e+00 3.795916491553e+00 3.796677492046e+00 3.797435079194e+00 3.798190659710e+00 3.798940697641e+00 3.799687501727e+00 3.800431103820e+00 3.801169692103e+00 3.801905450727e+00 3.802637309529e+00 3.803364500952e+00 3.804089273709e+00 3.804810523309e+00 3.805527209828e+00 3.806241458473e+00 3.806951659609e+00 3.807657940548e+00 3.808361639671e+00 3.809061148339e+00 3.809756834488e+00 3.810449351324e+00 3.811138731214e+00 3.811824316708e+00 3.812507235083e+00 3.813186153118e+00 3.813861725523e+00 3.814535936058e+00 3.815205435653e+00 3.815872091143e+00 3.816535780073e+00 3.817196487604e+00 3.817854120363e+00 3.818508357512e+00 3.819159882904e+00 3.819808643517e+00 3.820454146476e+00 3.821097617981e+00 3.821738440768e+00 3.822375227389e+00 3.823009975669e+00 3.823642953629e+00 3.824272338187e+00 3.824898501866e+00 3.825523391378e+00 3.826145688636e+00 3.826765270992e+00 3.827381945089e+00 3.827997830430e+00 3.828610723672e+00 3.829221226590e+00 3.829830831695e+00 3.830436290186e+00 3.831041131215e+00 3.831643018590e+00 3.832245514182e+00 3.832843832396e+00 3.833441137191e+00 3.834036716338e+00 3.834630588627e+00 3.835222391658e+00 3.835813030220e+00 3.836401219716e+00 3.836989188008e+00 3.837575380772e+00 3.838161034501e+00 3.838744604270e+00 3.839326650460e+00 3.839908286579e+00 3.840488766476e+00 3.841067755951e+00 3.841646199338e+00 3.842224263759e+00 3.842800613438e+00 3.843378014901e+00 3.843952034040e+00 3.844527621755e+00 3.845100891007e+00 3.845674900094e+00 3.846248702590e+00 3.846821088679e+00 3.847393322619e+00 3.847966637396e+00 3.848538833014e+00 3.849110462451e+00 3.849683503031e+00 3.850254139592e+00 3.850826879099e+00 3.851400150634e+00 3.851972073433e+00 3.852545188880e+00 3.853118813330e+00 3.853691537701e+00 3.854266195833e+00 3.854839426130e+00 3.855414575823e+00 3.855990972282e+00 3.856566096978e+00 3.857144091117e+00 3.857720438990e+00 3.858299192039e+00 3.858879818967e+00 3.859459703054e+00 3.860040419624e+00 3.860622833244e+00 3.861206363994e+00 3.861791637658e+00 3.862376859489e+00 3.862964022509e+00 3.863551512441e+00 3.864141509755e+00 3.864731328578e+00 3.865324112371e+00 3.865918095666e+00 3.866511815994e+00 3.867108365791e+00 3.867707300850e+00 3.868306226040e+00 3.868907233976e+00 3.869509980889e+00 3.870114849459e+00 3.870719519119e+00 3.871327074215e+00 3.871936614580e+00 3.872548038723e+00 3.873160120565e+00 3.873774100156e+00 3.874390577401e+00 3.875007588529e+00 3.875627858383e+00 3.876248339266e+00 3.876871395235e+00 3.877496303011e+00 3.878121861153e+00 3.878750919659e+00 3.879380575030e+00 3.880011351128e+00 3.880644991260e+00 3.881279161985e+00 3.881916657307e+00 3.882552943993e+00 3.883193267869e+00 3.883834156544e+00 3.884475469898e+00 3.885120025717e+00 3.885764521407e+00 3.886411791012e+00 3.887058431546e+00 3.887707847404e+00 3.888358615879e+00 3.889008890018e+00 3.889662414884e+00 3.890314158247e+00 3.890969024055e+00 3.891623000952e+00 3.892278153671e+00 3.892935146225e+00 3.893589489924e+00 3.894248097345e+00 3.894904911789e+00 3.895562407406e+00 3.896219379038e+00 3.896874588586e+00 3.897534052782e+00 3.898187967462e+00 3.898846851243e+00 3.899500134905e+00 3.900155272171e+00 3.900809413680e+00 3.901460745948e+00 3.902114200941e+00 3.902760836373e+00 3.903411678280e+00 3.904057418617e+00 3.904699480688e+00 3.905343905894e+00 3.905980419850e+00 3.906620088518e+00 3.907252005466e+00 3.907883395014e+00 3.908512436712e+00 3.909133325050e+00 3.909756409792e+00 3.910369166146e+00 3.910983460464e+00 3.911589081526e+00 3.912190171194e+00 3.912789084649e+00 3.913377761920e+00 3.913966090140e+00 3.914542542862e+00 3.915118585168e+00 3.915685101701e+00 3.916242668356e+00 3.916797304199e+00 3.917336783073e+00 3.917878911057e+00 3.918404138029e+00 3.918922341620e+00 3.919435450356e+00 3.919933270109e+00 3.920427884136e+00 3.920904555383e+00 3.921377483361e+00 3.921833971179e+00 3.922281111055e+00 3.922719015928e+00 3.923137907933e+00 3.923552136484e+00 3.923945116201e+00 3.924331103992e+00 3.924700499198e+00 3.925052595401e+00 3.925396129157e+00 3.925716052479e+00 3.926028701779e+00 3.926316687910e+00 3.926593596410e+00 3.926851262988e+00 3.927087733148e+00 3.927312784464e+00 3.927509016764e+00 3.927695855140e+00 3.927855120360e+00 3.927996801433e+00 3.928118237211e+00 3.928213536084e+00 3.928294376137e+00 3.928342824074e+00 3.928376593709e+00 3.928380697015e+00 3.928361615842e+00 3.928320791027e+00 3.928246559376e+00 3.928154872405e+00 3.928027468780e+00 3.927879436420e+00 3.927699561251e+00 3.927490262450e+00 3.927256260293e+00 3.926985096299e+00 3.926690905542e+00 3.926357565258e+00 3.925999379725e+00 3.925605643384e+00 3.925175594795e+00 3.924717224753e+00 3.924218359904e+00 3.923689200174e+00 3.923120464424e+00 3.922517768116e+00 3.921877075846e+00 3.921196033320e+00 3.920480888986e+00 3.919720464067e+00 3.918925801364e+00 3.918087459381e+00 3.917207287620e+00 3.916287133455e+00 3.915320498044e+00 3.914315661332e+00 3.913260992862e+00 3.912164981737e+00 3.911022071784e+00 3.909831934242e+00 3.908598102562e+00 3.907311537990e+00 3.905981029490e+00 3.904598659359e+00 3.903167268940e+00 3.901686690692e+00 3.900152347606e+00 3.898568612768e+00 3.896929408603e+00 3.895238292508e+00 3.893492095453e+00 3.891690739677e+00 3.889836139688e+00 3.887922137924e+00 3.885953644344e+00 3.883926227050e+00 3.881841154118e+00 3.879698178354e+00 3.877493401928e+00 3.875229243017e+00 3.872902744522e+00 3.870516101268e+00 3.868065348114e+00 3.865552887719e+00 3.862975633489e+00 3.860333776291e+00 3.857627745068e+00 3.854854339865e+00 3.852016247059e+00 3.849110343908e+00 3.846137654238e+00 3.843096064152e+00 3.839986527705e+00 3.836805805541e+00 3.833554768114e+00 3.830235781349e+00 3.826842214161e+00 3.823378597073e+00 3.819841249166e+00 3.816232279272e+00 3.812548535392e+00 3.808790261235e+00 3.804960355396e+00 3.801051761155e+00 3.797070872666e+00 3.793010249792e+00 3.788875443879e+00 3.784663754737e+00 3.780372327480e+00 3.776005516188e+00 3.771556537166e+00 3.767032134597e+00 3.762426576250e+00 3.757742066836e+00 3.752977857052e+00 3.748130592473e+00 3.743206243775e+00 3.738195642298e+00 3.733108760715e+00 3.727937426422e+00 3.722682976220e+00 3.717349235700e+00 3.711926486514e+00 3.706427986615e+00 3.700839074082e+00 3.695170656549e+00 3.689417526397e+00 3.683577827259e+00 3.677659067947e+00 3.671648780313e+00 3.665560528850e+00 3.659382638113e+00 3.653120759760e+00 3.646776343767e+00 3.640341935482e+00 3.633828020190e+00 3.627220136485e+00 3.620534328336e+00 3.613759047649e+00 3.606896080914e+00 3.599952171111e+00 3.592914997665e+00 3.585800820051e+00 3.578593087117e+00 3.571303523193e+00 3.563928230304e+00 3.556461702576e+00 3.548917940297e+00 3.541278855774e+00 3.533563036840e+00 3.525754292087e+00 3.517862506396e+00 3.509889103512e+00 3.501821730835e+00 3.493678971084e+00 3.485442248793e+00 3.477127981787e+00 3.468726504406e+00 3.460236378017e+00 3.451671564960e+00 3.443012336062e+00 3.434278408470e+00 3.425454259623e+00 3.416549924446e+00 3.407565887068e+00 3.398491334327e+00 3.389344805284e+00 3.380106927884e+00 3.370794444973e+00 3.361397985815e+00 3.351919666304e+00 3.342368330513e+00 3.332726103230e+00 3.323016751829e+00 3.313218716565e+00 3.303347181935e+00 3.293400102372e+00 3.283367688201e+00 3.273270691728e+00 3.263083673548e+00 3.252832408016e+00 3.242500853727e+00 3.232093544534e+00 3.221620113715e+00 3.211061646821e+00 3.200443627599e+00 3.189742655870e+00 3.178976889546e+00 3.168142282153e+00 3.157229856388e+00 3.146259906516e+00 3.135208475597e+00 3.124101048355e+00 3.112919781645e+00 3.101671678155e+00 3.090365526010e+00 3.078983639096e+00 3.067550825558e+00 3.056043510842e+00 3.044481675182e+00 3.032858151907e+00 3.021166374192e+00 3.009427095155e+00 2.997616147347e+00 2.985758170318e+00 2.973837430643e+00 2.961859478143e+00 2.949833421292e+00 2.937740297779e+00 2.925608181000e+00 2.913412539386e+00 2.901170040090e+00 2.888878753038e+00 2.876530366153e+00 2.864146480771e+00 2.851699669476e+00 2.839218957710e+00 2.826685998180e+00 2.814107776211e+00 2.801493642102e+00 2.788824254395e+00 2.776127994598e+00 2.763379623510e+00 2.750597463901e+00 2.737778974831e+00 2.724915998266e+00 2.712030734680e+00 2.699095436330e+00 2.686139149450e+00 2.673145414548e+00 2.660117801847e+00 2.647070275901e+00 2.633980868153e+00 2.620878991588e+00 2.607737837234e+00 2.594579617226e+00 2.581399126310e+00 2.568187361794e+00 2.554969791902e+00 2.541717414095e+00 2.528460444177e+00 2.515180541975e+00 2.501883201774e+00 2.488582320958e+00 2.475255053712e+00 2.461932939878e+00 2.448589396355e+00 2.435242901816e+00 2.421894043360e+00 2.408530102479e+00 2.395178659395e+00 2.381809071412e+00 2.368453162201e+00 2.355095122965e+00 2.341736513460e+00 2.328394653819e+00 2.315044317924e+00 2.301718183028e+00 2.288392672070e+00 2.275082112930e+00 2.261791454059e+00 2.248504379573e+00 2.235251620040e+00 2.222003506989e+00 2.208787467250e+00 2.195592875088e+00 2.182417333920e+00 2.169283654863e+00 2.156163384886e+00 2.143089400336e+00 2.130040478185e+00 2.117029021187e+00 2.104062078947e+00 2.091122641484e+00 2.078240490694e+00 2.065390227773e+00 2.052593853446e+00 2.039846724201e+00 2.027144128924e+00 2.014505920161e+00 2.001910766692e+00 1.989384454008e+00 1.976913431783e+00 1.964503623974e+00 1.952166819265e+00 1.939884544952e+00 1.927685787840e+00 1.915548124278e+00 1.903490083425e+00 1.891510283657e+00 1.879601744987e+00 1.867786468790e+00 1.856043579576e+00 1.844394204303e+00 1.832832013658e+00 1.821356048637e+00 1.809982864477e+00 1.798693715148e+00 1.787512192123e+00 1.776425802563e+00 1.765439836904e+00 1.754567257452e+00 1.743789108973e+00 1.733131209609e+00 1.722576082161e+00 1.712136419714e+00 1.701817870743e+00 1.691604635146e+00 1.681523954362e+00 1.671553651283e+00 1.661712465787e+00 1.651998395714e+00 1.642400767416e+00 1.632946671333e+00 1.623608037453e+00 1.614412648984e+00 1.605345772117e+00 1.596410140645e+00 1.587624090702e+00 1.578958361397e+00 1.570450433281e+00 1.562070481799e+00 1.553837614223e+00 1.545753559078e+00 1.537799907727e+00 1.530012577475e+00 1.522352251240e+00 1.514854093697e+00 1.507500461180e+00 1.500290319842e+00 1.493248048890e+00 1.486333494805e+00 1.479595834127e+00 1.472992143881e+00 1.466549096152e+00 1.460267109088e+00 1.454119912272e+00 1.448154066472e+00 1.442314847444e+00 1.436652442398e+00 1.431135221177e+00 1.425766400475e+00 1.420572858171e+00 1.415502365370e+00 1.410618299141e+00 1.405860542302e+00 1.401268108658e+00 1.396831775468e+00 1.392523543503e+00 1.388400085503e+00 1.384386626631e+00 1.380552166055e+00 1.376847225407e+00 1.373283272233e+00 1.369885086387e+00 1.366591539775e+00 1.363479484215e+00 1.360470319261e+00 1.357617427439e+00 1.354900096034e+00 1.352294431560e+00 1.349857906124e+00 1.347506736486e+00 1.345322409885e+00 1.343241944818e+00 1.341287298944e+00 1.339477156862e+00 1.337752066878e+00 1.336193386402e+00 1.334713470201e+00 1.333380447532e+00 1.332160611814e+00 1.331041492180e+00 1.330078249684e+00 1.329187141515e+00 1.328457977330e+00 1.327818136060e+00 1.327306439159e+00 1.326931180067e+00 1.326642069819e+00 1.326521848876e+00 1.326481293598e+00 1.326599345709e+00 1.326833578054e+00 1.327183874355e+00 1.327696800757e+00 1.328299824069e+00 1.329079570797e+00 1.329962784795e+00 1.330996106233e+00 1.332175636827e+00 1.333466719627e+00 1.334933580748e+00 1.336501567220e+00 1.338238537831e+00 1.340097658619e+00 1.342089642912e+00 1.344237204334e+00 1.346483785672e+00 1.348894906959e+00 1.351400535302e+00 1.354045260664e+00 1.356803639178e+00 1.359658431657e+00 1.362644162655e+00 1.365697510226e+00 1.368867850618e+00 1.372105037294e+00 1.375423876906e+00 1.378816847672e+00 1.382253176759e+00 1.385764870460e+00 1.389296275126e+00 1.392884111349e+00 1.396487711025e+00 1.400115799860e+00 1.403765470544e+00 1.407407415100e+00 1.411074964643e+00 1.414716015309e+00 1.418372532310e+00 1.422006231844e+00 1.425631799325e+00 1.429255108987e+00 1.432844315099e+00 1.436451407008e+00 1.440017618480e+00 1.443600682556e+00 1.447169440322e+00 1.450730627064e+00 1.454320415045e+00 1.457885327593e+00 1.461502761261e+00 1.465110065963e+00 1.468758430932e+00 1.472443287635e+00 1.476137377391e+00 1.479909467309e+00 1.483681941091e+00 1.487530203943e+00 1.491407847462e+00 1.495320400290e+00 1.499300138632e+00 1.503274139993e+00 1.507317172034e+00 1.511348419176e+00 1.515400168472e+00 1.519457468001e+00 1.523465899660e+00 1.527476402807e+00 1.531394871173e+00 1.535262924158e+00 1.539026417125e+00 1.542654824529e+00 1.546168067928e+00 1.549475932676e+00 1.552616344253e+00 1.555518893250e+00 1.558171613150e+00 1.560565328138e+00 1.562633971393e+00 1.564402879529e+00 1.565803296359e+00 1.566837204427e+00 1.567480280027e+00 1.567694013303e+00 1.567486393093e+00 1.566809462969e+00 1.565667702395e+00 1.564034808846e+00 1.561893871498e+00 1.559239345034e+00 1.556045879048e+00 1.552310733875e+00 1.548014641691e+00 1.543149087879e+00 1.537700817322e+00 1.531659229746e+00 1.525011480347e+00 1.517749472070e+00 1.509860129975e+00 1.501331322576e+00 1.492159574312e+00 1.482327176272e+00 1.471834591848e+00 1.460668980374e+00 1.448829449455e+00 1.436314233997e+00 1.423117099717e+00 1.409253758503e+00 1.394718583213e+00 1.379535369564e+00 1.363713341617e+00 1.347275848233e+00 1.330258927837e+00 1.312681735648e+00 1.294602157651e+00 1.276054040100e+00 1.257095264712e+00 1.237790433970e+00 1.218194235033e+00 1.198393039038e+00 1.178450917314e+00 1.158455016413e+00 1.138489607481e+00 1.118641434371e+00 1.098998024647e+00 1.079649248891e+00 1.060683251257e+00 1.042181047195e+00 1.024234141524e+00 1.006903122470e+00 9.902715760378e-01 9.743944997394e-01 9.593197424588e-01 9.451039620310e-01 9.317623675226e-01 9.193298734705e-01 9.078081416660e-01 8.971984064235e-01 8.874902089366e-01 8.786552149484e-01 8.706675996364e-01 8.634749897252e-01 8.570401375582e-01 8.512911167775e-01 8.461733339782e-01 8.416200822042e-01 8.375482670568e-01 8.339007625649e-01 8.305900729491e-01 8.275548363795e-01 8.247222420346e-01 8.220311457426e-01 8.194283973445e-01 8.168615348380e-01 8.143067953167e-01 8.117249418012e-01 8.091236669506e-01 8.064966747028e-01 8.038667062000e-01 8.012770120170e-01 7.987653059216e-01 7.964136376377e-01 7.942817723019e-01 7.924713608275e-01 7.910688361897e-01 7.901673441109e-01 7.898775824941e-01 7.902686854437e-01 7.914406567323e-01 7.934486250560e-01 7.963434264111e-01 8.001626810919e-01 8.049027610595e-01 8.105662212894e-01 8.171067892633e-01 8.244833176952e-01 8.326232238474e-01 8.414439921541e-01 8.508622253321e-01 8.607757027002e-01 8.710860747920e-01 8.816939637643e-01 8.925023569202e-01 9.034092393790e-01 9.143310586494e-01 9.251710484329e-01 9.358493364090e-01 9.462884634056e-01 9.564014144481e-01 9.661311679058e-01 9.753928942553e-01 9.841308997829e-01 9.922832063602e-01 9.997868058497e-01 1.006603103826e+00 1.012675303963e+00 1.017978689074e+00 1.022479468137e+00 1.026159751466e+00 1.029010542008e+00 1.031028035193e+00 1.030796659692e+00 1.028253142794e+00 1.024951993026e+00 1.022592077088e+00 1.022139985286e+00 1.023346111105e+00 1.024894077031e+00 1.025091417857e+00 1.022757740768e+00 1.017839015955e+00 1.011436027851e+00 1.005279517143e+00 1.000890521282e+00 9.988001312400e-01 9.983042323613e-01 9.978958228773e-01 9.960891170417e-01 9.922023175349e-01 9.867555572207e-01 9.812291488885e-01 9.773118045853e-01 9.760521878641e-01 9.773130448780e-01 9.798409707736e-01 9.819425217775e-01 9.823573457861e-01 9.808347533906e-01 9.781979636692e-01 9.758583233342e-01 9.749841341444e-01 9.757997303870e-01 9.774041426063e-01 9.781706141059e-01 9.765239042420e-01 9.717090232899e-01 9.641243597789e-01 9.550883711647e-01 9.461983591953e-01 9.385598833327e-01 9.322562454412e-01 9.264369115069e-01 9.199454041090e-01 9.120982817422e-01 9.032418675219e-01 8.948042678530e-01 8.887056970400e-01 8.864559877941e-01 8.884153754235e-01 8.936083846822e-01 9.002024015663e-01 9.064181668203e-01 9.112793056966e-01 9.148574952354e-01 9.179656883373e-01 9.214744659565e-01 9.255956762456e-01 9.296097668718e-01 9.321828254470e-01 9.320778735261e-01 9.289272725478e-01 9.236510329816e-01 9.182573915435e-01 9.150624811776e-01 9.156391541147e-01 9.199603072447e-01 9.262249475705e-01 9.314756768953e-01 9.325622625464e-01 9.266983574537e-01 8.920681296305e-01 8.108516202565e-01 7.435942576483e-01 7.513046877981e-01 8.296426536378e-01 9.153137562458e-01 9.537388920606e-01 9.280582471831e-01 8.604597355709e-01 8.024445470551e-01 8.008814580233e-01 8.499343753681e-01 8.995477845985e-01 9.076405469784e-01 8.687208361956e-01 8.180878779423e-01 8.131195117830e-01 8.789528291697e-01 9.763341554414e-01 1.044099264286e+00 1.042799779643e+00 9.681584234976e-01 8.539005469127e-01 7.674538599967e-01 7.713918140644e-01 8.541628364882e-01 9.487104654181e-01 1.004699131620e+00 1.010574255810e+00 9.863357210475e-01 9.655199101902e-01 9.686200979969e-01 9.861293206093e-01 9.913415472000e-01 9.670366326445e-01 9.209807129336e-01 8.836813004079e-01 8.855780367526e-01 9.263293999199e-01 9.746212788470e-01 9.986753956089e-01 9.897314671352e-01 9.658634031079e-01 9.578256183897e-01 9.803464236842e-01 1.014482225254e+00 1.024030802218e+00 9.850122402735e-01 9.051003050510e-01 8.298691436733e-01 8.216888437447e-01 8.955743646162e-01 9.958876665591e-01 1.055387942904e+00 1.037840339552e+00 9.483735918015e-01 8.361965645550e-01 7.823864781574e-01 8.316333226705e-01 9.317177175198e-01 9.994669744605e-01 9.868653144096e-01 8.937064972262e-01 7.702226503147e-01 7.103022256850e-01 7.733823806792e-01 8.989993822204e-01 9.920527502340e-01 9.997256057386e-01 9.180298126948e-01 7.906168936989e-01 7.057014972485e-01 7.384516965137e-01 8.520845482252e-01 9.537860972242e-01 9.867032097483e-01 9.430508561738e-01 8.581125858004e-01 7.977265163147e-01 8.139846194058e-01 8.894956538678e-01 9.634267172076e-01 9.922198661556e-01 9.693626828497e-01 9.202988287242e-01 8.845561241870e-01 8.856509195485e-01 9.121741500990e-01 9.365831438468e-01 9.458300316499e-01 9.509936061078e-01 9.720027606555e-01 1.010494537114e+00 1.040075130481e+00 1.025496862431e+00 9.501872564757e-01 8.385845420022e-01 7.690709889539e-01 8.263874577350e-01 9.847710047054e-01 1.138921852458e+00 1.203315874044e+00 1.135755423920e+00 9.394606130618e-01 6.781890908495e-01 5.363271005466e-01 6.961938670174e-01 9.661591263311e-01 1.160623492825e+00 1.206266587065e+00 1.088364232604e+00 8.429705662443e-01 5.836546172839e-01 5.559725911652e-01 7.896142997054e-01 1.032576453194e+00 1.161027170149e+00 1.142067916339e+00 9.994779427434e-01 8.166715567459e-01 7.370994330274e-01 8.375731301679e-01 1.006966711661e+00 1.120482611337e+00 1.126542084989e+00 1.035688391386e+00 9.126489505244e-01 8.742958455066e-01
 3.018961383173e+00 3.019977781208e+00 3.021879916703e+00 3.024753177363e+00 3.027909250878e+00 3.030453380304e+00 3.031977403778e+00 3.032863989847e+00 3.033991217976e+00 3.036057316071e+00 3.039026519578e+00 3.042139657253e+00 3.044513242478e+00 3.045859158796e+00 3.046704312645e+00 3.047955853115e+00 3.050187656030e+00 3.053212596757e+00 3.056237598593e+00 3.058473224499e+00 3.059731636075e+00 3.060589941212e+00 3.061949788795e+00 3.064321101135e+00 3.067417013350e+00 3.070377289303e+00 3.072456070369e+00 3.073604197908e+00 3.074504333659e+00 3.076030842830e+00 3.078557393110e+00 3.081673725019e+00 3.084519667506e+00 3.086463026056e+00 3.087578150509e+00 3.088564225113e+00 3.090216794648e+00 3.092830722595e+00 3.095968909669e+00 3.098778051841e+00 3.100637506002e+00 3.101658998608e+00 3.102630168511e+00 3.104396495170e+00 3.107182258017e+00 3.110387883075e+00 3.113066548057e+00 3.114687952330e+00 3.115568315278e+00 3.116612060944e+00 3.118577439539e+00 3.121481520764e+00 3.124598424133e+00 3.127054020419e+00 3.128493389976e+00 3.129338450180e+00 3.130460684384e+00 3.132517629271e+00 3.135451589298e+00 3.138518131107e+00 3.140839698692e+00 3.142098665072e+00 3.142810151254e+00 3.143949244457e+00 3.146169738326e+00 3.149258380002e+00 3.152278315477e+00 3.154325995220e+00 3.155285381373e+00 3.155937189013e+00 3.157308770581e+00 3.159819724685e+00 3.162952826811e+00 3.165706581182e+00 3.167422124708e+00 3.168289847401e+00 3.169151091276e+00 3.170806537288e+00 3.173397662926e+00 3.176356895332e+00 3.178881552793e+00 3.180531534030e+00 3.181519428002e+00 3.182522740293e+00 3.184198853119e+00 3.186714273075e+00 3.189623401351e+00 3.192179399373e+00 3.193865709149e+00 3.194796866343e+00 3.195682275429e+00 3.197320411940e+00 3.199961310992e+00 3.203054489625e+00 3.205638681889e+00 3.207112207689e+00 3.207754619404e+00 3.208554274524e+00 3.210417673088e+00 3.213395254824e+00 3.216600055163e+00 3.218924918544e+00 3.219976672231e+00 3.220418562964e+00 3.221431318758e+00 3.223726215782e+00 3.226947343503e+00 3.229965523563e+00 3.231829419542e+00 3.232555079411e+00 3.233094480460e+00 3.234530139706e+00 3.237181659077e+00 3.240364607547e+00 3.242983410381e+00 3.244438415579e+00 3.245092486292e+00 3.245939901534e+00 3.247769356098e+00 3.250539508071e+00 3.253460093148e+00 3.255663968093e+00 3.256901791509e+00 3.257699523783e+00 3.258898333610e+00 3.260959188185e+00 3.263634443613e+00 3.266223599006e+00 3.268146773796e+00 3.269381649998e+00 3.270431490182e+00 3.271898256005e+00 3.274010689082e+00 3.276488940686e+00 3.278812141425e+00 3.280618506746e+00 3.281964591688e+00 3.283240243540e+00 3.284847665383e+00 3.286903100333e+00 3.289180975433e+00 3.291320957582e+00 3.293099036162e+00 3.294573693644e+00 3.296014832718e+00 3.297684325293e+00 3.299647170055e+00 3.301752400500e+00 3.303773157512e+00 3.305567813749e+00 3.307164936572e+00 3.308730174648e+00 3.310419072834e+00 3.312288358367e+00 3.314260748572e+00 3.316207844028e+00 3.318030239013e+00 3.319721343289e+00 3.321366749879e+00 3.323060842775e+00 3.324855410538e+00 3.326733137677e+00 3.328625621173e+00 3.330456792988e+00 3.332201828030e+00 3.333894564714e+00 3.335592863555e+00 3.337344088250e+00 3.339155080900e+00 3.340991438120e+00 3.342802223268e+00 3.344563061835e+00 3.346284092386e+00 3.347994133830e+00 3.349725524924e+00 3.351488601359e+00 3.353270295775e+00 3.355044422875e+00 3.356797952656e+00 3.358532519212e+00 3.360255849021e+00 3.361981345705e+00 3.363714552836e+00 3.365452362572e+00 3.367191875332e+00 3.368932212285e+00 3.370667517126e+00 3.372394877388e+00 3.374116702229e+00 3.375835773881e+00 3.377551322423e+00 3.379271510721e+00 3.380993437969e+00 3.382716469124e+00 3.384436072417e+00 3.386152774766e+00 3.387862278779e+00 3.389566222837e+00 3.391270631560e+00 3.392978370094e+00 3.394686540359e+00 3.396394009143e+00 3.398096648637e+00 3.399793746779e+00 3.401487259801e+00 3.403183075794e+00 3.404882646773e+00 3.406579757405e+00 3.408272504440e+00 3.409958892907e+00 3.411644378265e+00 3.413334420594e+00 3.415026733696e+00 3.416715494626e+00 3.418397423856e+00 3.420075147064e+00 3.421751891078e+00 3.423432857711e+00 3.425114887185e+00 3.426789340204e+00 3.428454529598e+00 3.430120162279e+00 3.431787177417e+00 3.433454023344e+00 3.435116746835e+00 3.436770273148e+00 3.438416740151e+00 3.440066960585e+00 3.441722530781e+00 3.443374028885e+00 3.445017118136e+00 3.446654184528e+00 3.448289967876e+00 3.449933023061e+00 3.451579602981e+00 3.453220929404e+00 3.454854104715e+00 3.456485808222e+00 3.458118950662e+00 3.459755959403e+00 3.461391740622e+00 3.463019793668e+00 3.464642661762e+00 3.466267454111e+00 3.467890604787e+00 3.469510657197e+00 3.471125023008e+00 3.472734929645e+00 3.474344702194e+00 3.475956553510e+00 3.477562924279e+00 3.479163711356e+00 3.480762819339e+00 3.482364261158e+00 3.483966578114e+00 3.485566344818e+00 3.487160232291e+00 3.488750765739e+00 3.490344068838e+00 3.491938596769e+00 3.493529736056e+00 3.495114396096e+00 3.496695292849e+00 3.498273497280e+00 3.499853746294e+00 3.501430802106e+00 3.503001724842e+00 3.504570934511e+00 3.506139502190e+00 3.507703997321e+00 3.509268374850e+00 3.510828679978e+00 3.512388066255e+00 3.513946497722e+00 3.515502730748e+00 3.517054835889e+00 3.518603267146e+00 3.520151963257e+00 3.521698492120e+00 3.523244338507e+00 3.524785083254e+00 3.526320956138e+00 3.527854372099e+00 3.529387559795e+00 3.530918814094e+00 3.532449146771e+00 3.533975985261e+00 3.535501258208e+00 3.537021615479e+00 3.538540981972e+00 3.540056949490e+00 3.541571501200e+00 3.543086101391e+00 3.544597016715e+00 3.546104916309e+00 3.547609370276e+00 3.549110437749e+00 3.550610251650e+00 3.552108058058e+00 3.553602184774e+00 3.555096286981e+00 3.556588662127e+00 3.558075789499e+00 3.559559907373e+00 3.561042497422e+00 3.562522148377e+00 3.564001428985e+00 3.565478294640e+00 3.566952599712e+00 3.568422310938e+00 3.569888324749e+00 3.571352635293e+00 3.572816362155e+00 3.574277856935e+00 3.575735857265e+00 3.577191232214e+00 3.578643076668e+00 3.580091362586e+00 3.581538139029e+00 3.582984520488e+00 3.584428138337e+00 3.585867411473e+00 3.587303920387e+00 3.588735100887e+00 3.590166343567e+00 3.591596318893e+00 3.593022062664e+00 3.594446338659e+00 3.595865200821e+00 3.597280043359e+00 3.598694522357e+00 3.600107535878e+00 3.601517770322e+00 3.602925033945e+00 3.604327483275e+00 3.605727198883e+00 3.607124773150e+00 3.608521053202e+00 3.609914160324e+00 3.611305558829e+00 3.612693365629e+00 3.614076827638e+00 3.615458817175e+00 3.616837433383e+00 3.618215459323e+00 3.619589941814e+00 3.620960147353e+00 3.622328358363e+00 3.623694525362e+00 3.625056823973e+00 3.626418690850e+00 3.627776533716e+00 3.629131208528e+00 3.630482724165e+00 3.631831244470e+00 3.633178785626e+00 3.634524201897e+00 3.635864890720e+00 3.637201981330e+00 3.638536259892e+00 3.639868222699e+00 3.641197315662e+00 3.642525499373e+00 3.643848238304e+00 3.645167536756e+00 3.646483778790e+00 3.647796908565e+00 3.649109278948e+00 3.650416756802e+00 3.651721943629e+00 3.653023464475e+00 3.654320333834e+00 3.655615460776e+00 3.656908830731e+00 3.658198280035e+00 3.659482960925e+00 3.660766644601e+00 3.662046071430e+00 3.663322264065e+00 3.664595380880e+00 3.665866295297e+00 3.667134632990e+00 3.668397971018e+00 3.669659074676e+00 3.670916180931e+00 3.672168804298e+00 3.673419628670e+00 3.674668052462e+00 3.675911518295e+00 3.677152072246e+00 3.678387535579e+00 3.679619852608e+00 3.680850590175e+00 3.682078101814e+00 3.683301019303e+00 3.684521555559e+00 3.685736820294e+00 3.686948659664e+00 3.688158383145e+00 3.689365327946e+00 3.690567658875e+00 3.691766801206e+00 3.692961412075e+00 3.694153098266e+00 3.695342196982e+00 3.696527116856e+00 3.697708897574e+00 3.698886316654e+00 3.700060317267e+00 3.701231414037e+00 3.702397801052e+00 3.703559939237e+00 3.704719548912e+00 3.705875924980e+00 3.707027923303e+00 3.708175434665e+00 3.709319341986e+00 3.710459977429e+00 3.711596711123e+00 3.712729552807e+00 3.713858412945e+00 3.714984467885e+00 3.716105003260e+00 3.717222374831e+00 3.718336019878e+00 3.719445364982e+00 3.720551263226e+00 3.721653560781e+00 3.722750850590e+00 3.723845595851e+00 3.724935054824e+00 3.726021513442e+00 3.727103401213e+00 3.728181082300e+00 3.729255411984e+00 3.730324937882e+00 3.731391164192e+00 3.732452266525e+00 3.733509861754e+00 3.734563841637e+00 3.735613378289e+00 3.736658351083e+00 3.737700609745e+00 3.738737827180e+00 3.739769330731e+00 3.740798026881e+00 3.741823580651e+00 3.742844345449e+00 3.743859492689e+00 3.744871320291e+00 3.745880067366e+00 3.746884004207e+00 3.747882096653e+00 3.748877822117e+00 3.749868385348e+00 3.750855198631e+00 3.751837768183e+00 3.752815372753e+00 3.753789332839e+00 3.754758211811e+00 3.755723310457e+00 3.756684334520e+00 3.757639990687e+00 3.758591742084e+00 3.759540194639e+00 3.760484602368e+00 3.761424124179e+00 3.762357290759e+00 3.763288464314e+00 3.764215113238e+00 3.765136361847e+00 3.766054783978e+00 3.766966115759e+00 3.767875691251e+00 3.768778590664e+00 3.769678325580e+00 3.770573425102e+00 3.771465110587e+00 3.772350831763e+00 3.773233029111e+00 3.774109916494e+00 3.774983111087e+00 3.775852343711e+00 3.776716076083e+00 3.777575690528e+00 3.778432966080e+00 3.779282800440e+00 3.780129475820e+00 3.780971949494e+00 3.781809292637e+00 3.782643701179e+00 3.783470751074e+00 3.784296218739e+00 3.785117209820e+00 3.785931815226e+00 3.786743761319e+00 3.787549991678e+00 3.788352789514e+00 3.789150787797e+00 3.789944079179e+00 3.790733176128e+00 3.791518550940e+00 3.792298336652e+00 3.793073709547e+00 3.793846710937e+00 3.794613305017e+00 3.795375935198e+00 3.796134651759e+00 3.796888716781e+00 3.797638958473e+00 3.798384343735e+00 3.799125930596e+00 3.799862927242e+00 3.800595293351e+00 3.801323808524e+00 3.802047093437e+00 3.802767987422e+00 3.803483009563e+00 3.804194762290e+00 3.804902006373e+00 3.805604337045e+00 3.806301944465e+00 3.806997890513e+00 3.807688121348e+00 3.808374286006e+00 3.809056654249e+00 3.809734203092e+00 3.810407800832e+00 3.811077410067e+00 3.811743418970e+00 3.812405670199e+00 3.813062888137e+00 3.813716214425e+00 3.814366843527e+00 3.815012291483e+00 3.815653824251e+00 3.816292185287e+00 3.816926361092e+00 3.817556635833e+00 3.818183562569e+00 3.818806229891e+00 3.819425164575e+00 3.820040856184e+00 3.820652438696e+00 3.821260794644e+00 3.821864369666e+00 3.822465290095e+00 3.823062220845e+00 3.823656202016e+00 3.824246715254e+00 3.824833185028e+00 3.825417698539e+00 3.825997210505e+00 3.826573849018e+00 3.827147135123e+00 3.827717007379e+00 3.828284779815e+00 3.828847634816e+00 3.829408929734e+00 3.829966610154e+00 3.830520931038e+00 3.831072710629e+00 3.831620756370e+00 3.832167337478e+00 3.832710483270e+00 3.833250615307e+00 3.833787249982e+00 3.834322150967e+00 3.834854642973e+00 3.835384062514e+00 3.835911559484e+00 3.836436063364e+00 3.836958122887e+00 3.837477126465e+00 3.837994954387e+00 3.838510988048e+00 3.839023724054e+00 3.839533599280e+00 3.840042630268e+00 3.840550313154e+00 3.841055283215e+00 3.841557590123e+00 3.842058704130e+00 3.842557947401e+00 3.843055046646e+00 3.843550448501e+00 3.844044993979e+00 3.844537805194e+00 3.845028849908e+00 3.845518338664e+00 3.846007303108e+00 3.846494639417e+00 3.846980724369e+00 3.847465015344e+00 3.847948623375e+00 3.848431559769e+00 3.848913439872e+00 3.849394111084e+00 3.849873840149e+00 3.850353464343e+00 3.850831325974e+00 3.851309525482e+00 3.851786814457e+00 3.852262962561e+00 3.852739280248e+00 3.853215102223e+00 3.853690445136e+00 3.854166017088e+00 3.854640056997e+00 3.855115352352e+00 3.855589548529e+00 3.856064272232e+00 3.856539999231e+00 3.857014148322e+00 3.857489564610e+00 3.857964166997e+00 3.858440979737e+00 3.858915358507e+00 3.859392379325e+00 3.859870241617e+00 3.860346075261e+00 3.860823453357e+00 3.861301563890e+00 3.861781794575e+00 3.862259475173e+00 3.862740455290e+00 3.863221502000e+00 3.863703932105e+00 3.864188066812e+00 3.864670529318e+00 3.865155521363e+00 3.865642272276e+00 3.866129216895e+00 3.866616864783e+00 3.867105423173e+00 3.867596359907e+00 3.868086920417e+00 3.868581490321e+00 3.869074640459e+00 3.869570571763e+00 3.870067608923e+00 3.870565724384e+00 3.871065344162e+00 3.871565900118e+00 3.872068334956e+00 3.872572957414e+00 3.873076463565e+00 3.873585085529e+00 3.874092603478e+00 3.874602193918e+00 3.875113642384e+00 3.875626279525e+00 3.876140726260e+00 3.876656062182e+00 3.877172710095e+00 3.877691697091e+00 3.878211104648e+00 3.878733799160e+00 3.879255087072e+00 3.879780218065e+00 3.880305905404e+00 3.880833468070e+00 3.881361977287e+00 3.881890466408e+00 3.882422769052e+00 3.882954273357e+00 3.883487008813e+00 3.884021297316e+00 3.884556126743e+00 3.885094189017e+00 3.885629009143e+00 3.886169382713e+00 3.886706913278e+00 3.887245979978e+00 3.887787666168e+00 3.888326730073e+00 3.888869841032e+00 3.889409912643e+00 3.889952595431e+00 3.890494992994e+00 3.891035499371e+00 3.891579280050e+00 3.892118816018e+00 3.892661543192e+00 3.893201582509e+00 3.893742313413e+00 3.894282941183e+00 3.894819356915e+00 3.895359213271e+00 3.895893267187e+00 3.896429707438e+00 3.896962431131e+00 3.897493613925e+00 3.898025618937e+00 3.898550749614e+00 3.899077992779e+00 3.899599030664e+00 3.900120092161e+00 3.900637796855e+00 3.901150168262e+00 3.901663897036e+00 3.902167964864e+00 3.902673481382e+00 3.903171454100e+00 3.903665413655e+00 3.904158344659e+00 3.904639457906e+00 3.905123181330e+00 3.905593919685e+00 3.906065024750e+00 3.906526924678e+00 3.906980990233e+00 3.907433829671e+00 3.907871846302e+00 3.908311385649e+00 3.908735516960e+00 3.909155880561e+00 3.909568244419e+00 3.909966987860e+00 3.910364192219e+00 3.910742932801e+00 3.911120358650e+00 3.911481820484e+00 3.911834135504e+00 3.912177026792e+00 3.912503453971e+00 3.912826673235e+00 3.913128471728e+00 3.913423245354e+00 3.913702687681e+00 3.913966719991e+00 3.914222527340e+00 3.914454981031e+00 3.914681920604e+00 3.914884366890e+00 3.915076935628e+00 3.915252013817e+00 3.915405311552e+00 3.915549002718e+00 3.915665912150e+00 3.915773031914e+00 3.915854028122e+00 3.915918808130e+00 3.915964469360e+00 3.915984473229e+00 3.915991035924e+00 3.915967444442e+00 3.915927492476e+00 3.915861282088e+00 3.915771806035e+00 3.915661774924e+00 3.915519650354e+00 3.915361069473e+00 3.915168427407e+00 3.914955497455e+00 3.914712246623e+00 3.914441212162e+00 3.914144599888e+00 3.913812836367e+00 3.913460476628e+00 3.913069572688e+00 3.912652518642e+00 3.912201091895e+00 3.911717118400e+00 3.911204924091e+00 3.910652367123e+00 3.910071010504e+00 3.909450532764e+00 3.908796604959e+00 3.908107156309e+00 3.907378352843e+00 3.906615570609e+00 3.905809104568e+00 3.904969645736e+00 3.904085695778e+00 3.903162396461e+00 3.902200180571e+00 3.901192269895e+00 3.900145635086e+00 3.899051116442e+00 3.897915543988e+00 3.896735507225e+00 3.895507902210e+00 3.894236414322e+00 3.892914528845e+00 3.891548704042e+00 3.890132531377e+00 3.888667428118e+00 3.887152260884e+00 3.885586266183e+00 3.883969894616e+00 3.882298693194e+00 3.880578455640e+00 3.878802834601e+00 3.876972607923e+00 3.875087839090e+00 3.873146188422e+00 3.871149979558e+00 3.869094277260e+00 3.866982511117e+00 3.864810674917e+00 3.862579816847e+00 3.860289935592e+00 3.857938003746e+00 3.855526154400e+00 3.853050017720e+00 3.850511537664e+00 3.847909518508e+00 3.845242897340e+00 3.842512760267e+00 3.839713605131e+00 3.836850954843e+00 3.833919936534e+00 3.830922456187e+00 3.827855033651e+00 3.824718857641e+00 3.821513156578e+00 3.818237368126e+00 3.814890505207e+00 3.811470255927e+00 3.807980666147e+00 3.804415062542e+00 3.800778636491e+00 3.797067033163e+00 3.793280400846e+00 3.789419329287e+00 3.785480535452e+00 3.781469450428e+00 3.777377910442e+00 3.773209898637e+00 3.768963513164e+00 3.764638443583e+00 3.760236867914e+00 3.755751231103e+00 3.751190950679e+00 3.746545325357e+00 3.741819783239e+00 3.737015031546e+00 3.732125370697e+00 3.727159033107e+00 3.722103046343e+00 3.716970213886e+00 3.711749870946e+00 3.706446626394e+00 3.701061907815e+00 3.695587013413e+00 3.690034025401e+00 3.684390445364e+00 3.678663765777e+00 3.672852642008e+00 3.666950892032e+00 3.660969733755e+00 3.654893447982e+00 3.648739311374e+00 3.642491499837e+00 3.636158332203e+00 3.629741338489e+00 3.623229479706e+00 3.616638794616e+00 3.609951829069e+00 3.603183358719e+00 3.596322766173e+00 3.589372390584e+00 3.582341080527e+00 3.575210904218e+00 3.568003099323e+00 3.560697356367e+00 3.553308594865e+00 3.545831565438e+00 3.538260036211e+00 3.530609706575e+00 3.522860198345e+00 3.515031484724e+00 3.507108453781e+00 3.499096220338e+00 3.491002768519e+00 3.482810602063e+00 3.474541527604e+00 3.466174434574e+00 3.457726254818e+00 3.449190141678e+00 3.440561376021e+00 3.431855067218e+00 3.423050884010e+00 3.414170078128e+00 3.405195481149e+00 3.396137116034e+00 3.386995713062e+00 3.377761221883e+00 3.368452661299e+00 3.359047419958e+00 3.349566602531e+00 3.339997702697e+00 3.330343543536e+00 3.320613778472e+00 3.310789862695e+00 3.300895705338e+00 3.290910728602e+00 3.280848267491e+00 3.270706716344e+00 3.260477278540e+00 3.250179502972e+00 3.239791104212e+00 3.229333013136e+00 3.218792586747e+00 3.208172167225e+00 3.197484334211e+00 3.186707675522e+00 3.175869177672e+00 3.164945268897e+00 3.153952399193e+00 3.142888147729e+00 3.131743578357e+00 3.120538811779e+00 3.109250439586e+00 3.097902190961e+00 3.086478901488e+00 3.074986168382e+00 3.063433342531e+00 3.051801721533e+00 3.040115357771e+00 3.028355364182e+00 3.016535536354e+00 3.004654754880e+00 2.992702141156e+00 2.980699752966e+00 2.968625226162e+00 2.956500436570e+00 2.944312104947e+00 2.932063082634e+00 2.919767612449e+00 2.907402972628e+00 2.894996883779e+00 2.882525682052e+00 2.870007989578e+00 2.857440485042e+00 2.844813946508e+00 2.832150110006e+00 2.819425058110e+00 2.806662870556e+00 2.793850986815e+00 2.780990680100e+00 2.768095951774e+00 2.755146214618e+00 2.742168366608e+00 2.729140190767e+00 2.716076865842e+00 2.702979848722e+00 2.689835780837e+00 2.676671850053e+00 2.663459742067e+00 2.650225507450e+00 2.636957513911e+00 2.623654953501e+00 2.610335226916e+00 2.596974266259e+00 2.583602550468e+00 2.570196377687e+00 2.556771478098e+00 2.543329655403e+00 2.529857908129e+00 2.516383412400e+00 2.502876494396e+00 2.489367010821e+00 2.475840905206e+00 2.462298165495e+00 2.448757752928e+00 2.435193847652e+00 2.421637910712e+00 2.408067395854e+00 2.394496575111e+00 2.380930247854e+00 2.367351588375e+00 2.353792388129e+00 2.340221792708e+00 2.326666228884e+00 2.313118503532e+00 2.299572935120e+00 2.286053294738e+00 2.272530928706e+00 2.259038695113e+00 2.245556192343e+00 2.232093648446e+00 2.218662011577e+00 2.205238077181e+00 2.191858867412e+00 2.178492365012e+00 2.165165760347e+00 2.151871401524e+00 2.138603784935e+00 2.125388324246e+00 2.112195476598e+00 2.099058012951e+00 2.085958311500e+00 2.072903423345e+00 2.059906720744e+00 2.046946868428e+00 2.034056850766e+00 2.021210342035e+00 2.008428200698e+00 1.995709316154e+00 1.983044403860e+00 1.970461656800e+00 1.957931398900e+00 1.945483936579e+00 1.933106715053e+00 1.920800866023e+00 1.908585665439e+00 1.896438609592e+00 1.884389011823e+00 1.872417549825e+00 1.860537475422e+00 1.848755486342e+00 1.837056062805e+00 1.825468473675e+00 1.813968473294e+00 1.802579036376e+00 1.791294931977e+00 1.780110590690e+00 1.769048464223e+00 1.758086784607e+00 1.747250892621e+00 1.736528046716e+00 1.725921849034e+00 1.715447969634e+00 1.705085682449e+00 1.694864202593e+00 1.684762699571e+00 1.674794117530e+00 1.664965146116e+00 1.655260537871e+00 1.645708408034e+00 1.636282373653e+00 1.627005354884e+00 1.617872179050e+00 1.608875149517e+00 1.600040337629e+00 1.591336620441e+00 1.582795742294e+00 1.574400671470e+00 1.566155496167e+00 1.558074777240e+00 1.550132834404e+00 1.542364554341e+00 1.534739517195e+00 1.527279744981e+00 1.519981739123e+00 1.512830262381e+00 1.505859191612e+00 1.499029105044e+00 1.492376632564e+00 1.485878328652e+00 1.479539401886e+00 1.473377248442e+00 1.467356227511e+00 1.461521055820e+00 1.455830403903e+00 1.450310371167e+00 1.444957319242e+00 1.439750140591e+00 1.434728000932e+00 1.429840545453e+00 1.425134779254e+00 1.420575930244e+00 1.416173120782e+00 1.411942620393e+00 1.407841985168e+00 1.403925474631e+00 1.400134870615e+00 1.396510609007e+00 1.393035661606e+00 1.389690831286e+00 1.386520261284e+00 1.383456524247e+00 1.380564974603e+00 1.377791899516e+00 1.375155105355e+00 1.372668124790e+00 1.370279056326e+00 1.368053947629e+00 1.365919015536e+00 1.363926374897e+00 1.362047444606e+00 1.360267491179e+00 1.358630551781e+00 1.357062284466e+00 1.355637263250e+00 1.354288845279e+00 1.353046117419e+00 1.351915541424e+00 1.350845873254e+00 1.349910436311e+00 1.349022835359e+00 1.348251065285e+00 1.347554847257e+00 1.346929793353e+00 1.346417628450e+00 1.345943201747e+00 1.345590743286e+00 1.345286748260e+00 1.345072812624e+00 1.344946346125e+00 1.344869745897e+00 1.344912559408e+00 1.344992704437e+00 1.345185643813e+00 1.345445707810e+00 1.345781377343e+00 1.346226770232e+00 1.346720500507e+00 1.347341542248e+00 1.348020122151e+00 1.348805604724e+00 1.349686639346e+00 1.350641580083e+00 1.351725604419e+00 1.352869891846e+00 1.354143616301e+00 1.355497650101e+00 1.356953471063e+00 1.358523933494e+00 1.360165947009e+00 1.361939548674e+00 1.363780678234e+00 1.365737737411e+00 1.367782456290e+00 1.369908804512e+00 1.372143805165e+00 1.374435868141e+00 1.376835175470e+00 1.379288152962e+00 1.381823843350e+00 1.384426613610e+00 1.387076436915e+00 1.389801503586e+00 1.392553538704e+00 1.395370897465e+00 1.398210072467e+00 1.401090300710e+00 1.404002406729e+00 1.406924094630e+00 1.409888661470e+00 1.412843434519e+00 1.415837320536e+00 1.418824718074e+00 1.421829402114e+00 1.424853292430e+00 1.427865219904e+00 1.430920777036e+00 1.433958596380e+00 1.437040014893e+00 1.440131038558e+00 1.443241387890e+00 1.446407250628e+00 1.449574179005e+00 1.452822098245e+00 1.456087963417e+00 1.459422787500e+00 1.462825061059e+00 1.466266337071e+00 1.469817466365e+00 1.473401684089e+00 1.477094513631e+00 1.480852228801e+00 1.484678979976e+00 1.488609650575e+00 1.492573347427e+00 1.496642140957e+00 1.500741136361e+00 1.504897296174e+00 1.509099708504e+00 1.513293822449e+00 1.517528045833e+00 1.521710923930e+00 1.525878981013e+00 1.529981275633e+00 1.533985137317e+00 1.537902137400e+00 1.541649381150e+00 1.545253507965e+00 1.548645278636e+00 1.551809819008e+00 1.554728664211e+00 1.557339041207e+00 1.559652956866e+00 1.561604343865e+00 1.563188540365e+00 1.564370180629e+00 1.565114723697e+00 1.565417346557e+00 1.565230825685e+00 1.564549212624e+00 1.563343459575e+00 1.561593437312e+00 1.559285138581e+00 1.556395326790e+00 1.552908274717e+00 1.548809254758e+00 1.544082037402e+00 1.538711527378e+00 1.532685848571e+00 1.525985952243e+00 1.518605802708e+00 1.510527280392e+00 1.501740033541e+00 1.492238265968e+00 1.482000318419e+00 1.471031908695e+00 1.459311650101e+00 1.446844877256e+00 1.433625414853e+00 1.419647255959e+00 1.404928586579e+00 1.389457683695e+00 1.373264121450e+00 1.356355124913e+00 1.338754019598e+00 1.320500529645e+00 1.301611699796e+00 1.282152170282e+00 1.262156329155e+00 1.241689621328e+00 1.220820825412e+00 1.199612449686e+00 1.178159553291e+00 1.156539066945e+00 1.134850489538e+00 1.113192311376e+00 1.091670292593e+00 1.070388915447e+00 1.049462431231e+00 1.029002749568e+00 1.009111777015e+00 9.899111041751e-01 9.714854617925e-01 9.539446707990e-01 9.373711472144e-01 9.218355471825e-01 9.074161515851e-01 8.941457068779e-01 8.820762331343e-01 8.712170679839e-01 8.615752710445e-01 8.531415322961e-01 8.458791858209e-01 8.397570333491e-01 8.347030819622e-01 8.306634704256e-01 8.275452057076e-01 8.252642301145e-01 8.237301844401e-01 8.228301777877e-01 8.224759308564e-01 8.225514035064e-01 8.229662938602e-01 8.236159220554e-01 8.244119257753e-01 8.252727793448e-01 8.261191830544e-01 8.268995215817e-01 8.275487748236e-01 8.280490295089e-01 8.283678459530e-01 8.285040546827e-01 8.284771319683e-01 8.283013194015e-01 8.280375902837e-01 8.277250029469e-01 8.274479682341e-01 8.272813959527e-01 8.273040065595e-01 8.276232166464e-01 8.283068046391e-01 8.294596319961e-01 8.311492937382e-01 8.334436015125e-01 8.364020333821e-01 8.400540290542e-01 8.444299521740e-01 8.495224784183e-01 8.553295208626e-01 8.618182966117e-01 8.689481077557e-01 8.766735192560e-01 8.849324808613e-01 8.936636734732e-01 9.027996891502e-01 9.122779187427e-01 9.220233334916e-01 9.319767678090e-01 9.420654092781e-01 9.522241685182e-01 9.623911399203e-01 9.724844888967e-01 9.824500008479e-01 9.922022016351e-01 1.001670306194e+00 1.010778845718e+00 1.019440896135e+00 1.027586255429e+00 1.035123912313e+00 1.041987656656e+00 1.048094354380e+00 1.053378808669e+00 1.057781700286e+00 1.061241094355e+00 1.062013737527e+00 1.060321299436e+00 1.057713822963e+00 1.055888599013e+00 1.055804987502e+00 1.057199683261e+00 1.058733781782e+00 1.058677936546e+00 1.055811713871e+00 1.050042621357e+00 1.042447806410e+00 1.034765020286e+00 1.028549641898e+00 1.024389967721e+00 1.021626019096e+00 1.018767037942e+00 1.014301566388e+00 1.007505513974e+00 9.988649463952e-01 9.898728259818e-01 9.822919953777e-01 9.772935866565e-01 9.748571870372e-01 9.738032747559e-01 9.724449916575e-01 9.694881482246e-01 9.646534495104e-01 9.587801220008e-01 9.533602495521e-01 9.496880992919e-01 9.481014766026e-01 9.477622929295e-01 9.470406854189e-01 9.443201692836e-01 9.388145523495e-01 9.309409135345e-01 9.220950993190e-01 9.139863965652e-01 9.078164331584e-01 9.036989922538e-01 9.007446384515e-01 8.977079067620e-01 8.938055501087e-01 8.892917603015e-01 8.854956083004e-01 8.842052062710e-01 8.867394378209e-01 8.932163646549e-01 9.023988799403e-01 9.122183594395e-01 9.207008031730e-01 9.267275504032e-01 9.302968984785e-01 9.322449948460e-01 9.335882682415e-01 9.348142977226e-01 9.355673123441e-01 9.349086699616e-01 9.319796879532e-01 9.267462759221e-01 9.204096726302e-01 9.151784518902e-01 9.134095769274e-01 9.164825307040e-01 9.238884973732e-01 9.331063094604e-01 9.403261829053e-01 9.415870756423e-01 9.336775586742e-01 8.874580744346e-01 7.954080528231e-01 7.240240478718e-01 7.382806866208e-01 8.279929814217e-01 9.225034556673e-01 9.654166743298e-01 9.401792182431e-01 8.689011420260e-01 8.025434273627e-01 7.895113982714e-01 8.285592657736e-01 8.732559683597e-01 8.836881324063e-01 8.566793778995e-01 8.278361776017e-01 8.463212307220e-01 9.231021027046e-01 1.014777278250e+00 1.065295322537e+00 1.041079486054e+00 9.432881148255e-01 8.131619117136e-01 7.298680512494e-01 7.594091491322e-01 8.715749936162e-01 9.856203418325e-01 1.050578820916e+00 1.057255246703e+00 1.027543266155e+00 9.966311680842e-01 9.875237464490e-01 9.937484928223e-01 9.907067823927e-01 9.624387944414e-01 9.178855979272e-01 8.878066993010e-01 8.997578376186e-01 9.484387594424e-01 1.000152008509e+00 1.024139442635e+00 1.013919486539e+00 9.894172423665e-01 9.814431105557e-01 1.002678682608e+00 1.031948977170e+00 1.032419725742e+00 9.812542852668e-01 8.892415546675e-01 8.079775746959e-01 8.058396497544e-01 8.934344475262e-01 1.004967369008e+00 1.069118038937e+00 1.049982497638e+00 9.542422372868e-01 8.330041299548e-01 7.701289713289e-01 8.128618454229e-01 9.072848172507e-01 9.679333225512e-01 9.477870129137e-01 8.511061305931e-01 7.363886876067e-01 7.025110765844e-01 7.902657363900e-01 9.198289012031e-01 9.976453565582e-01 9.773123993556e-01 8.622909609735e-01 7.102268356380e-01 6.368990950821e-01 7.199825087401e-01 8.752057141551e-01 9.898696795490e-01 1.010088238381e+00 9.349939519622e-01 8.120345905673e-01 7.315714517030e-01 7.668725033336e-01 8.806064074627e-01 9.824564734259e-01 1.018014669409e+00 9.814466531631e-01 9.073573376123e-01 8.537974256387e-01 8.613721256692e-01 9.144178905179e-01 9.658288245896e-01 9.860172074319e-01 9.795171505894e-01 9.734500409896e-01 9.884167659490e-01 1.013835002367e+00 1.016400598063e+00 9.715258287543e-01 8.902896477307e-01 8.312188305889e-01 8.670333081376e-01 9.946011353374e-01 1.130882018438e+00 1.192884979272e+00 1.134559555653e+00 9.555352297873e-01 7.176337699221e-01 5.924163212247e-01 7.389044118837e-01 9.967387514720e-01 1.187867899347e+00 1.233718946110e+00 1.115086261114e+00 8.648087890950e-01 5.952419795111e-01 5.622857781919e-01 8.077769869571e-01 1.066288688430e+00 1.205175606831e+00 1.185154069958e+00 1.023587331714e+00 7.996761209874e-01 6.776541432174e-01 7.866626785383e-01 9.976575672632e-01 1.151593945246e+00 1.181250413186e+00 1.085019455966e+00 9.175462726150e-01 8.109884137404e-01
 3.030740967069e+00 3.031774449564e+00 3.033694328294e+00 3.036590788722e+00 3.039773549098e+00 3.042344211676e+00 3.043889270770e+00 3.044792837509e+00 3.045936191820e+00 3.048021162734e+00 3.051015142729e+00 3.054155048781e+00 3.056553981683e+00 3.057922169275e+00 3.058784956501e+00 3.060053318076e+00 3.062304592935e+00 3.065352752548e+00 3.068404210672e+00 3.070665872527e+00 3.071945735151e+00 3.072821824816e+00 3.074198285251e+00 3.076590029696e+00 3.079710534971e+00 3.082699061760e+00 3.084803136416e+00 3.085970983377e+00 3.086887239647e+00 3.088429935358e+00 3.090978151375e+00 3.094119764476e+00 3.096991902841e+00 3.098959145833e+00 3.100092249630e+00 3.101093656844e+00 3.102762214841e+00 3.105396494768e+00 3.108561247499e+00 3.111398017345e+00 3.113278532053e+00 3.114315405105e+00 3.115298195815e+00 3.117081510819e+00 3.119889566516e+00 3.123120688163e+00 3.125822672510e+00 3.127461390493e+00 3.128355189162e+00 3.129411419158e+00 3.131395096447e+00 3.134321114955e+00 3.137461993353e+00 3.139937538030e+00 3.141390353861e+00 3.142247691965e+00 3.143383540337e+00 3.145459131864e+00 3.148416068427e+00 3.151502619794e+00 3.153841787431e+00 3.155116111807e+00 3.155841089230e+00 3.156994565683e+00 3.159234589774e+00 3.162343563926e+00 3.165383960674e+00 3.167450503481e+00 3.168426489472e+00 3.169092283705e+00 3.170479575854e+00 3.173009541099e+00 3.176164038268e+00 3.178938831999e+00 3.180673454591e+00 3.181557739760e+00 3.182435276778e+00 3.184105778846e+00 3.186715311872e+00 3.189694738752e+00 3.192241155882e+00 3.193910873247e+00 3.194913871420e+00 3.195932238757e+00 3.197623114482e+00 3.200155789632e+00 3.203086517752e+00 3.205663605831e+00 3.207366990415e+00 3.208313488678e+00 3.209212061442e+00 3.210864209965e+00 3.213522158030e+00 3.216635443274e+00 3.219240589807e+00 3.220730320321e+00 3.221385701844e+00 3.222197551479e+00 3.224073655583e+00 3.227070864849e+00 3.230296436635e+00 3.232640982428e+00 3.233706929826e+00 3.234161370673e+00 3.235185465007e+00 3.237496052785e+00 3.240735562648e+00 3.243774160299e+00 3.245656714736e+00 3.246395368742e+00 3.246945461141e+00 3.248392378254e+00 3.251059900988e+00 3.254263311848e+00 3.256901635033e+00 3.258371379376e+00 3.259037510059e+00 3.259895585277e+00 3.261737219931e+00 3.264524218477e+00 3.267463547231e+00 3.269683335755e+00 3.270934741957e+00 3.271744897610e+00 3.272954977919e+00 3.275027942472e+00 3.277719430671e+00 3.280326479391e+00 3.282264425160e+00 3.283512198441e+00 3.284572639111e+00 3.286050936736e+00 3.288177300589e+00 3.290671213401e+00 3.293008889625e+00 3.294830040421e+00 3.296188795635e+00 3.297474094448e+00 3.299091832063e+00 3.301161193447e+00 3.303452818955e+00 3.305607155293e+00 3.307397606756e+00 3.308883534849e+00 3.310335642645e+00 3.312016899013e+00 3.313991159663e+00 3.316109059791e+00 3.318142243020e+00 3.319949041536e+00 3.321558532663e+00 3.323132583788e+00 3.324832719447e+00 3.326712911961e+00 3.328697289645e+00 3.330654258953e+00 3.332487835403e+00 3.334190045770e+00 3.335844779677e+00 3.337549464549e+00 3.339354841147e+00 3.341242609020e+00 3.343143300531e+00 3.344985713835e+00 3.346740753612e+00 3.348442589896e+00 3.350150432293e+00 3.351910777926e+00 3.353731113521e+00 3.355576136924e+00 3.357396883140e+00 3.359165698728e+00 3.360896069642e+00 3.362615043468e+00 3.364354597948e+00 3.366126170842e+00 3.367915473313e+00 3.369697238031e+00 3.371460344149e+00 3.373203213944e+00 3.374933952353e+00 3.376666011572e+00 3.378406266700e+00 3.380152448970e+00 3.381899944516e+00 3.383647260973e+00 3.385388398676e+00 3.387122237999e+00 3.388851204280e+00 3.390576421861e+00 3.392299165084e+00 3.394025092431e+00 3.395751774532e+00 3.397480626032e+00 3.399206692909e+00 3.400927677866e+00 3.402643580737e+00 3.404352279305e+00 3.406061608642e+00 3.407774334195e+00 3.409486943844e+00 3.411199604517e+00 3.412906868134e+00 3.414606765226e+00 3.416304241547e+00 3.418004276015e+00 3.419706874468e+00 3.421408087628e+00 3.423104210732e+00 3.424793395738e+00 3.426482677514e+00 3.428175974358e+00 3.429870664125e+00 3.431562767756e+00 3.433247927112e+00 3.434927672501e+00 3.436608227976e+00 3.438291250925e+00 3.439974913065e+00 3.441650680658e+00 3.443318475757e+00 3.444985648396e+00 3.446653263353e+00 3.448321402920e+00 3.449984575036e+00 3.451639123786e+00 3.453286020255e+00 3.454937788548e+00 3.456592870056e+00 3.458245661712e+00 3.459889361707e+00 3.461525738936e+00 3.463161020305e+00 3.464803286759e+00 3.466450203870e+00 3.468090648357e+00 3.469722421352e+00 3.471353074003e+00 3.472985369240e+00 3.474621318772e+00 3.476256211604e+00 3.477881853061e+00 3.479503850640e+00 3.481126248387e+00 3.482747738351e+00 3.484364778115e+00 3.485977712945e+00 3.487585219719e+00 3.489191621878e+00 3.490800983245e+00 3.492405085655e+00 3.494001747250e+00 3.495597314737e+00 3.497195136355e+00 3.498793942658e+00 3.500390161662e+00 3.501979399633e+00 3.503565153128e+00 3.505153916275e+00 3.506744095182e+00 3.508330652247e+00 3.509909565719e+00 3.511485725547e+00 3.513058729938e+00 3.514633645620e+00 3.516205215100e+00 3.517769884518e+00 3.519333021211e+00 3.520895377554e+00 3.522454371165e+00 3.524012589138e+00 3.525565223223e+00 3.527118275463e+00 3.528670235942e+00 3.530220057544e+00 3.531763652078e+00 3.533304429736e+00 3.534845124922e+00 3.536384910573e+00 3.537922140191e+00 3.539454091001e+00 3.540980991683e+00 3.542506276367e+00 3.544030644287e+00 3.545553728303e+00 3.547073659658e+00 3.548592385762e+00 3.550107693233e+00 3.551618462083e+00 3.553127760849e+00 3.554634068051e+00 3.556138845933e+00 3.557642586775e+00 3.559142059113e+00 3.560639038712e+00 3.562133551819e+00 3.563622900392e+00 3.565111171909e+00 3.566598102606e+00 3.568081552933e+00 3.569563556397e+00 3.571043763114e+00 3.572518892325e+00 3.573991046103e+00 3.575460520379e+00 3.576927303229e+00 3.578394277144e+00 3.579857787060e+00 3.581317847767e+00 3.582773063374e+00 3.584226938738e+00 3.585677393454e+00 3.587126525136e+00 3.588573943518e+00 3.590017528335e+00 3.591459175998e+00 3.592896853802e+00 3.594329058963e+00 3.595761464744e+00 3.597192262500e+00 3.598620207980e+00 3.600043741718e+00 3.601463504397e+00 3.602879127788e+00 3.604293754052e+00 3.605706146780e+00 3.607115608875e+00 3.608523415158e+00 3.609925472365e+00 3.611322885418e+00 3.612720351221e+00 3.614114281753e+00 3.615506852182e+00 3.616895994120e+00 3.618281100627e+00 3.619661442383e+00 3.621041020146e+00 3.622418646525e+00 3.623793146390e+00 3.625164320365e+00 3.626532382038e+00 3.627896365136e+00 3.629258553521e+00 3.630618210786e+00 3.631975610856e+00 3.633328648489e+00 3.634679608060e+00 3.636026209325e+00 3.637371315629e+00 3.638712479758e+00 3.640052541536e+00 3.641388583967e+00 3.642721398052e+00 3.644050482809e+00 3.645376851986e+00 3.646702905558e+00 3.648023996823e+00 3.649341367176e+00 3.650656835618e+00 3.651968191551e+00 3.653276767166e+00 3.654583029194e+00 3.655886347048e+00 3.657184984264e+00 3.658480123654e+00 3.659772134288e+00 3.661060409791e+00 3.662348261548e+00 3.663630132155e+00 3.664908878081e+00 3.666185497168e+00 3.667457263675e+00 3.668727044850e+00 3.669993399308e+00 3.671257086078e+00 3.672516911212e+00 3.673773693778e+00 3.675025885613e+00 3.676274857831e+00 3.677522167853e+00 3.678764315226e+00 3.680004589107e+00 3.681240387357e+00 3.682471921486e+00 3.683702001654e+00 3.684926099905e+00 3.686147928058e+00 3.687367316801e+00 3.688583657555e+00 3.689793800011e+00 3.691000046404e+00 3.692204046437e+00 3.693403898972e+00 3.694600754198e+00 3.695794488690e+00 3.696983867624e+00 3.698169265445e+00 3.699349571202e+00 3.700528327651e+00 3.701703471412e+00 3.702874548029e+00 3.704043509210e+00 3.705206389492e+00 3.706365704210e+00 3.707522443578e+00 3.708674897389e+00 3.709824004458e+00 3.710969022043e+00 3.712110686825e+00 3.713247847393e+00 3.714380877986e+00 3.715509537363e+00 3.716635466621e+00 3.717757002766e+00 3.718874987192e+00 3.719989257749e+00 3.721098568489e+00 3.722204570081e+00 3.723305367336e+00 3.724402467176e+00 3.725497224010e+00 3.726587336741e+00 3.727672834313e+00 3.728753832017e+00 3.729831044752e+00 3.730904542263e+00 3.731974053271e+00 3.733038551937e+00 3.734100039742e+00 3.735156146798e+00 3.736208556669e+00 3.737256650999e+00 3.738300098744e+00 3.739340722544e+00 3.740376600328e+00 3.741407817990e+00 3.742434936689e+00 3.743458125688e+00 3.744476535137e+00 3.745491302343e+00 3.746501140014e+00 3.747506710042e+00 3.748507621163e+00 3.749504970417e+00 3.750497222023e+00 3.751485127144e+00 3.752468566094e+00 3.753448041629e+00 3.754423121814e+00 3.755393137867e+00 3.756359209902e+00 3.757320545834e+00 3.758277644476e+00 3.759230987337e+00 3.760179087047e+00 3.761121645908e+00 3.762059932318e+00 3.762994930998e+00 3.763926076877e+00 3.764851021662e+00 3.765772148953e+00 3.766688286678e+00 3.767600806569e+00 3.768508345690e+00 3.769411187781e+00 3.770308745506e+00 3.771202845181e+00 3.772091706979e+00 3.772976036301e+00 3.773855202403e+00 3.774729742251e+00 3.775600935113e+00 3.776465889785e+00 3.777327116274e+00 3.778183779380e+00 3.779035539865e+00 3.779882052334e+00 3.780724785495e+00 3.781562667541e+00 3.782395076270e+00 3.783223633013e+00 3.784047432841e+00 3.784866139955e+00 3.785680858086e+00 3.786489415980e+00 3.787294805444e+00 3.788094378698e+00 3.788890538101e+00 3.789681361760e+00 3.790466899803e+00 3.791248754587e+00 3.792024993197e+00 3.792797495217e+00 3.793565080661e+00 3.794326746949e+00 3.795085293245e+00 3.795837864878e+00 3.796586050610e+00 3.797329859716e+00 3.798067863455e+00 3.798802362640e+00 3.799531273483e+00 3.800255710913e+00 3.800976431894e+00 3.801692194443e+00 3.802402603543e+00 3.803108339871e+00 3.803809907900e+00 3.804506538414e+00 3.805198531183e+00 3.805885848943e+00 3.806568152746e+00 3.807246380844e+00 3.807919443299e+00 3.808588398977e+00 3.809252645050e+00 3.809911962040e+00 3.810566713371e+00 3.811216730216e+00 3.811862942884e+00 3.812503895326e+00 3.813140869146e+00 3.813773387377e+00 3.814401129681e+00 3.815023929180e+00 3.815642112437e+00 3.816255744504e+00 3.816866522352e+00 3.817471981583e+00 3.818072751541e+00 3.818668881271e+00 3.819260463288e+00 3.819848492886e+00 3.820432110220e+00 3.821011396724e+00 3.821585819510e+00 3.822155892734e+00 3.822722165155e+00 3.823284185516e+00 3.823841494890e+00 3.824394195833e+00 3.824943511446e+00 3.825489877670e+00 3.826030010940e+00 3.826567568508e+00 3.827100715003e+00 3.827629212874e+00 3.828155485252e+00 3.828675716320e+00 3.829193470196e+00 3.829706306634e+00 3.830216013700e+00 3.830721756927e+00 3.831223608018e+00 3.831722886904e+00 3.832215821221e+00 3.832707169987e+00 3.833194924865e+00 3.833678307592e+00 3.834158254359e+00 3.834634617528e+00 3.835108504270e+00 3.835577583723e+00 3.836044044620e+00 3.836507806126e+00 3.836968007772e+00 3.837422870859e+00 3.837877183183e+00 3.838328198663e+00 3.838774421851e+00 3.839218427671e+00 3.839660975369e+00 3.840098820634e+00 3.840534276902e+00 3.840966940737e+00 3.841397429355e+00 3.841824965580e+00 3.842249022119e+00 3.842672535025e+00 3.843091072675e+00 3.843507667578e+00 3.843922205211e+00 3.844334954564e+00 3.844744885709e+00 3.845152317096e+00 3.845558147505e+00 3.845961487415e+00 3.846363303311e+00 3.846762619390e+00 3.847160001094e+00 3.847555946632e+00 3.847949546972e+00 3.848341730181e+00 3.848732159272e+00 3.849120908512e+00 3.849508309982e+00 3.849892924713e+00 3.850278122063e+00 3.850661496191e+00 3.851041697885e+00 3.851422980539e+00 3.851802205783e+00 3.852180133049e+00 3.852557154256e+00 3.852934032525e+00 3.853308165222e+00 3.853682701728e+00 3.854056793059e+00 3.854429089010e+00 3.854800940494e+00 3.855173319920e+00 3.855544163986e+00 3.855914331837e+00 3.856285361740e+00 3.856653814686e+00 3.857024319322e+00 3.857394283920e+00 3.857762402201e+00 3.858131677750e+00 3.858500596967e+00 3.858869820707e+00 3.859238998760e+00 3.859607670293e+00 3.859977315288e+00 3.860347916569e+00 3.860717637169e+00 3.861087904207e+00 3.861458059650e+00 3.861829711870e+00 3.862200436783e+00 3.862574042889e+00 3.862945264765e+00 3.863318922241e+00 3.863694134183e+00 3.864068411033e+00 3.864444898780e+00 3.864819938971e+00 3.865198199909e+00 3.865575792012e+00 3.865954602408e+00 3.866335187146e+00 3.866715416952e+00 3.867098578185e+00 3.867480885066e+00 3.867864793895e+00 3.868251675076e+00 3.868636577360e+00 3.869024891284e+00 3.869412492621e+00 3.869802733232e+00 3.870193853995e+00 3.870585314628e+00 3.870980617325e+00 3.871374816803e+00 3.871770339232e+00 3.872167873482e+00 3.872565577805e+00 3.872965877129e+00 3.873365471455e+00 3.873768267644e+00 3.874170784143e+00 3.874575006565e+00 3.874980285291e+00 3.875385129431e+00 3.875794826516e+00 3.876202520868e+00 3.876612743535e+00 3.877023765067e+00 3.877433482879e+00 3.877848131020e+00 3.878259085574e+00 3.878675124870e+00 3.879089715689e+00 3.879503158986e+00 3.879920991264e+00 3.880335872227e+00 3.880755540952e+00 3.881170951871e+00 3.881588598872e+00 3.882006944889e+00 3.882423064843e+00 3.882842867371e+00 3.883258675840e+00 3.883677165884e+00 3.884093420948e+00 3.884510075457e+00 3.884927815371e+00 3.885339467962e+00 3.885756956218e+00 3.886168793707e+00 3.886581947481e+00 3.886993768614e+00 3.887400966030e+00 3.887811162026e+00 3.888214762669e+00 3.888621323562e+00 3.889020938743e+00 3.889420874509e+00 3.889818716302e+00 3.890210598370e+00 3.890604119051e+00 3.890988067770e+00 3.891375315967e+00 3.891754247149e+00 3.892130270314e+00 3.892504517961e+00 3.892869706187e+00 3.893237256351e+00 3.893592280266e+00 3.893946583172e+00 3.894293600919e+00 3.894633326667e+00 3.894972081959e+00 3.895298378002e+00 3.895623532230e+00 3.895935738775e+00 3.896244826963e+00 3.896546093543e+00 3.896835833547e+00 3.897123746328e+00 3.897394278738e+00 3.897662734744e+00 3.897917275467e+00 3.898162746540e+00 3.898402035701e+00 3.898621931266e+00 3.898840037408e+00 3.899039567408e+00 3.899232222007e+00 3.899410709523e+00 3.899573772951e+00 3.899729249614e+00 3.899863810395e+00 3.899993146704e+00 3.900098772003e+00 3.900195365061e+00 3.900275025270e+00 3.900335777986e+00 3.900387108638e+00 3.900411106400e+00 3.900426468305e+00 3.900417123680e+00 3.900393288588e+00 3.900351253306e+00 3.900284344306e+00 3.900204450340e+00 3.900095705655e+00 3.899973108266e+00 3.899824090142e+00 3.899653378045e+00 3.899461645629e+00 3.899241542722e+00 3.899004288277e+00 3.898734413111e+00 3.898445178363e+00 3.898126623186e+00 3.897781982037e+00 3.897412782129e+00 3.897009474994e+00 3.896584448732e+00 3.896125317880e+00 3.895640464756e+00 3.895122783064e+00 3.894573444084e+00 3.893995172597e+00 3.893378850130e+00 3.892736178171e+00 3.892054841127e+00 3.891340937117e+00 3.890591685406e+00 3.889804260180e+00 3.888984071468e+00 3.888122673094e+00 3.887228062983e+00 3.886291048572e+00 3.885315313435e+00 3.884300298110e+00 3.883242348087e+00 3.882145812641e+00 3.881004201303e+00 3.879821263963e+00 3.878592683836e+00 3.877320278557e+00 3.876004904013e+00 3.874639911695e+00 3.873231316086e+00 3.871772766024e+00 3.870267407695e+00 3.868713182827e+00 3.867107650761e+00 3.865454958217e+00 3.863746297577e+00 3.861989623601e+00 3.860177500974e+00 3.858312047864e+00 3.856393432848e+00 3.854418118487e+00 3.852389671281e+00 3.850302029503e+00 3.848159654777e+00 3.845957889007e+00 3.843696760382e+00 3.841377751504e+00 3.838997191710e+00 3.836556442389e+00 3.834052051387e+00 3.831487598488e+00 3.828857211665e+00 3.826164040862e+00 3.823406924188e+00 3.820584097528e+00 3.817695729937e+00 3.814737991932e+00 3.811715784144e+00 3.808623419367e+00 3.805464092765e+00 3.802233726310e+00 3.798933228429e+00 3.795561956381e+00 3.792117725258e+00 3.788604480343e+00 3.785013779471e+00 3.781352801341e+00 3.777616156706e+00 3.773804442308e+00 3.769918755017e+00 3.765955330517e+00 3.761917847779e+00 3.757799362482e+00 3.753605431738e+00 3.749333812839e+00 3.744979782640e+00 3.740550920053e+00 3.736036240567e+00 3.731446549335e+00 3.726772344669e+00 3.722016457914e+00 3.717181016826e+00 3.712258271683e+00 3.707258229864e+00 3.702169632773e+00 3.697000680434e+00 3.691745382839e+00 3.686405124352e+00 3.680982868183e+00 3.675468610770e+00 3.669875743192e+00 3.664189764499e+00 3.658420010364e+00 3.652564165997e+00 3.646616216574e+00 3.640588380206e+00 3.634463889668e+00 3.628259036353e+00 3.621960303671e+00 3.615573370957e+00 3.609101499111e+00 3.602533207970e+00 3.595884263291e+00 3.589137007511e+00 3.582305248734e+00 3.575382363712e+00 3.568366904704e+00 3.561266168242e+00 3.554067248729e+00 3.546786920146e+00 3.539407857432e+00 3.531942378575e+00 3.524387819208e+00 3.516736141622e+00 3.509003008600e+00 3.501168746477e+00 3.493252724019e+00 3.485241050286e+00 3.477136863726e+00 3.468949752861e+00 3.460661213359e+00 3.452293600159e+00 3.443826483552e+00 3.435274337459e+00 3.426632150443e+00 3.417894254656e+00 3.409076412611e+00 3.400158464131e+00 3.391161289874e+00 3.382067903373e+00 3.372887762729e+00 3.363623524281e+00 3.354261577166e+00 3.344823181795e+00 3.335286190884e+00 3.325670956121e+00 3.315965825001e+00 3.306170017444e+00 3.296297682510e+00 3.286328633861e+00 3.276285775603e+00 3.266150544383e+00 3.255933140231e+00 3.245636165508e+00 3.235247868163e+00 3.224788929695e+00 3.214235291406e+00 3.203608574318e+00 3.192900083715e+00 3.182107664768e+00 3.171243623081e+00 3.160289200117e+00 3.149270567679e+00 3.138163894532e+00 3.126985579108e+00 3.115734304581e+00 3.104398571352e+00 3.093001579207e+00 3.081518556704e+00 3.069971563856e+00 3.058349377456e+00 3.046653163269e+00 3.034896017209e+00 3.023058054470e+00 3.011163523926e+00 2.999193851404e+00 2.987159726039e+00 2.975064288411e+00 2.962895201687e+00 2.950675064175e+00 2.938380939349e+00 2.926032799940e+00 2.913621682916e+00 2.901148411595e+00 2.888625154794e+00 2.876032653809e+00 2.863397028463e+00 2.850696476256e+00 2.837946004300e+00 2.825145986748e+00 2.812286411177e+00 2.799387746996e+00 2.786428958298e+00 2.773429716633e+00 2.760382810560e+00 2.747285333967e+00 2.734153973040e+00 2.720965937608e+00 2.707750652820e+00 2.694485582250e+00 2.681184512563e+00 2.667851450307e+00 2.654471890370e+00 2.641070831325e+00 2.627624431758e+00 2.614154627061e+00 2.600653246129e+00 2.587118979394e+00 2.573568062832e+00 2.559977568174e+00 2.546376201036e+00 2.532745048264e+00 2.519093235064e+00 2.505430237414e+00 2.491737233712e+00 2.478043624519e+00 2.464322586916e+00 2.450598718622e+00 2.436864261010e+00 2.423113290005e+00 2.409369825791e+00 2.395605866740e+00 2.381851582737e+00 2.368090572385e+00 2.354328895293e+00 2.340579583134e+00 2.326820400849e+00 2.313084348895e+00 2.299344702170e+00 2.285622730863e+00 2.271916339987e+00 2.258214948198e+00 2.244547136914e+00 2.230881709449e+00 2.217253459611e+00 2.203642310820e+00 2.190055782757e+00 2.176507740979e+00 2.162976295227e+00 2.149494873736e+00 2.136036010674e+00 2.122622317938e+00 2.109252382308e+00 2.095915088964e+00 2.082639965311e+00 2.069396335867e+00 2.056216987400e+00 2.043087511316e+00 2.030008082100e+00 2.017001524201e+00 2.004040003930e+00 1.991159554290e+00 1.978334171720e+00 1.965582041818e+00 1.952909030204e+00 1.940298194170e+00 1.927783187098e+00 1.915332977380e+00 1.902977976379e+00 1.890708369797e+00 1.878520330255e+00 1.866439683834e+00 1.854438380806e+00 1.842550105158e+00 1.830754715409e+00 1.819063012937e+00 1.807488154276e+00 1.796008348161e+00 1.784658736919e+00 1.773410990492e+00 1.762287975523e+00 1.751288859339e+00 1.740405218229e+00 1.729662733674e+00 1.719034581409e+00 1.708550987751e+00 1.698197938183e+00 1.687978587656e+00 1.677909720816e+00 1.667969873689e+00 1.658188105165e+00 1.648544796458e+00 1.639053114206e+00 1.629719658526e+00 1.620527156360e+00 1.611506011553e+00 1.602628898452e+00 1.593920511362e+00 1.585372211258e+00 1.576979140469e+00 1.568764707073e+00 1.560700826763e+00 1.552816877428e+00 1.545094437223e+00 1.537540483275e+00 1.530166766463e+00 1.522948857526e+00 1.515921398833e+00 1.509050981570e+00 1.502362565755e+00 1.495850331191e+00 1.489500964382e+00 1.483343880732e+00 1.477341359402e+00 1.471529522098e+00 1.465883638475e+00 1.460411078157e+00 1.455122225506e+00 1.449989189191e+00 1.445049144815e+00 1.440262356175e+00 1.435656896167e+00 1.431221998716e+00 1.426943896447e+00 1.422852177514e+00 1.418903634419e+00 1.415139718628e+00 1.411524014551e+00 1.408071371467e+00 1.404787541709e+00 1.401638655793e+00 1.398669430032e+00 1.395825260079e+00 1.393147001562e+00 1.390610042257e+00 1.388203939273e+00 1.385961792004e+00 1.383824431052e+00 1.381848814949e+00 1.379981178224e+00 1.378245076303e+00 1.376640693083e+00 1.375128131161e+00 1.373762391519e+00 1.372472344686e+00 1.371311010932e+00 1.370241056415e+00 1.369259698712e+00 1.368394732285e+00 1.367581411752e+00 1.366888619565e+00 1.366246511324e+00 1.365692409366e+00 1.365215479191e+00 1.364780022114e+00 1.364445315709e+00 1.364130513988e+00 1.363902614881e+00 1.363712198844e+00 1.363567457568e+00 1.363492354541e+00 1.363425742192e+00 1.363440528257e+00 1.363464164906e+00 1.363543000642e+00 1.363662601932e+00 1.363797644062e+00 1.364002918707e+00 1.364206011053e+00 1.364478770177e+00 1.364769222003e+00 1.365096558002e+00 1.365481114123e+00 1.365874838727e+00 1.366346432897e+00 1.366827658426e+00 1.367375860343e+00 1.367967843821e+00 1.368594610016e+00 1.369301292060e+00 1.370027953953e+00 1.370843314721e+00 1.371694632440e+00 1.372613131913e+00 1.373603414545e+00 1.374634122868e+00 1.375760342578e+00 1.376922604199e+00 1.378174368871e+00 1.379482101042e+00 1.380853514376e+00 1.382307690844e+00 1.383802884257e+00 1.385389890451e+00 1.387014783351e+00 1.388717084642e+00 1.390473997928e+00 1.392277416469e+00 1.394154186124e+00 1.396055939597e+00 1.398031197303e+00 1.400029777859e+00 1.402082445736e+00 1.404174346110e+00 1.406289984296e+00 1.408464418748e+00 1.410641847235e+00 1.412879577919e+00 1.415127475019e+00 1.417415414762e+00 1.419743524958e+00 1.422081423237e+00 1.424488230791e+00 1.426899711322e+00 1.429381605796e+00 1.431897921745e+00 1.434459758503e+00 1.437104894265e+00 1.439778012294e+00 1.442560362748e+00 1.445390491548e+00 1.448318335563e+00 1.451343894464e+00 1.454441043158e+00 1.457678354567e+00 1.460984140563e+00 1.464429812353e+00 1.467977061008e+00 1.471629347656e+00 1.475421734555e+00 1.479286573674e+00 1.483293515015e+00 1.487371461998e+00 1.491547003143e+00 1.495808048557e+00 1.500104472807e+00 1.504478517505e+00 1.508845408553e+00 1.513235303248e+00 1.517598638046e+00 1.521902668269e+00 1.526153089901e+00 1.530270964061e+00 1.534273915557e+00 1.538095213232e+00 1.541714366252e+00 1.545106842872e+00 1.548213057104e+00 1.551033420672e+00 1.553501924251e+00 1.555605730830e+00 1.557308355051e+00 1.558569698171e+00 1.559375826254e+00 1.559680015180e+00 1.559468679126e+00 1.558708065118e+00 1.557374918404e+00 1.555447394430e+00 1.552901737317e+00 1.549716394052e+00 1.545874214473e+00 1.541355013049e+00 1.536139002014e+00 1.530215325598e+00 1.523559146995e+00 1.516166885874e+00 1.508013998103e+00 1.499090677675e+00 1.489390154819e+00 1.478888195729e+00 1.467594228740e+00 1.455480454102e+00 1.442554957987e+00 1.428810313270e+00 1.414238445083e+00 1.398860532802e+00 1.382660469786e+00 1.365671964684e+00 1.347896588033e+00 1.329362533462e+00 1.310107419563e+00 1.290149932042e+00 1.269556643901e+00 1.248362032271e+00 1.226637342014e+00 1.204452855073e+00 1.181878483506e+00 1.159016286123e+00 1.135949915164e+00 1.112793095882e+00 1.089654461581e+00 1.066656524590e+00 1.043923402350e+00 1.021583382090e+00 9.997771075194e-01 9.786267333854e-01 9.582806993803e-01 9.388535175426e-01 9.204802114656e-01 9.032717686702e-01 8.873247697910e-01 8.727426815888e-01 8.595792430657e-01 8.479040068410e-01 8.377356105757e-01 8.290920644912e-01 8.219625981161e-01 8.163044596587e-01 8.120795371160e-01 8.091942113090e-01 8.075771373562e-01 8.071115440525e-01 8.076847077366e-01 8.091779253435e-01 8.114489352573e-01 8.143809939363e-01 8.178255238271e-01 8.216682698490e-01 8.257735610708e-01 8.300289010457e-01 8.343281752123e-01 8.385637009770e-01 8.426662381411e-01 8.465454396150e-01 8.501592496722e-01 8.534561271310e-01 8.564109002917e-01 8.590222792507e-01 8.612810631356e-01 8.632294004943e-01 8.648833719642e-01 8.663102036182e-01 8.675668463663e-01 8.687153459932e-01 8.698551014678e-01 8.710452961051e-01 8.723864602323e-01 8.739494709101e-01 8.758109178375e-01 8.780420635480e-01 8.806916884016e-01 8.838138892250e-01 8.874312513536e-01 8.915739717307e-01 8.962445541757e-01 9.014415791970e-01 9.071579600155e-01 9.133729282412e-01 9.200660405976e-01 9.272089507631e-01 9.347775569025e-01 9.427333357477e-01 9.510527241692e-01 9.596952569556e-01 9.686201211425e-01 9.777948487378e-01 9.871552621610e-01 9.966589164582e-01 1.006229969037e+00 1.015796480774e+00 1.025278897921e+00 1.034576513506e+00 1.043595800453e+00 1.052220010826e+00 1.060347722824e+00 1.067857218860e+00 1.074637838042e+00 1.080583616210e+00 1.085581937786e+00 1.087510670086e+00 1.086891385983e+00 1.085275343419e+00 1.084352516161e+00 1.085072052057e+00 1.087144050332e+00 1.089195038427e+00 1.089460199342e+00 1.086679381452e+00 1.080723916255e+00 1.072649992019e+00 1.064190805296e+00 1.056917977181e+00 1.051444079906e+00 1.047132378486e+00 1.042487440966e+00 1.035964229898e+00 1.026792143702e+00 1.015414946587e+00 1.003320511014e+00 9.923294919687e-01 9.837063537877e-01 9.775379162208e-01 9.727171061117e-01 9.675739920291e-01 9.607925311572e-01 9.520737600186e-01 9.422838687170e-01 9.330173534086e-01 9.257231760219e-01 9.208995625739e-01 9.178091148740e-01 9.148518011457e-01 9.103880893674e-01 9.036186933881e-01 8.949930211742e-01 8.860071833549e-01 8.785059926413e-01 8.737921157656e-01 8.719999661220e-01 8.721645570997e-01 8.729072763934e-01 8.733018537203e-01 8.734720103351e-01 8.746177432976e-01 8.783704532696e-01 8.858419697027e-01 8.969111013962e-01 9.101011391053e-01 9.231438415051e-01 9.339168114732e-01 9.412138317456e-01 9.450030471325e-01 9.461755432087e-01 9.459048633311e-01 9.449276864017e-01 9.432050167591e-01 9.401300004132e-01 9.351481927874e-01 9.284845516450e-01 9.215488827363e-01 9.166885988306e-01 9.162910881899e-01 9.215889332331e-01 9.317428819950e-01 9.437261220029e-01 9.531094626322e-01 9.552491633685e-01 9.464896604434e-01 8.900185814250e-01 7.886610158495e-01 7.135072916677e-01 7.325304453184e-01 8.301450398447e-01 9.299126394362e-01 9.744702048540e-01 9.480501080298e-01 8.735181872896e-01 8.022875831504e-01 7.837142187133e-01 8.183395990544e-01 8.612302890319e-01 8.739065254839e-01 8.548564275406e-01 8.394071874829e-01 8.707166692595e-01 9.515550709640e-01 1.036880493937e+00 1.073926287928e+00 1.033075908897e+00 9.198558282198e-01 7.821978044004e-01 7.086939655929e-01 7.627211248034e-01 8.954986983157e-01 1.019351492161e+00 1.085657980856e+00 1.088299747636e+00 1.051583353854e+00 1.012624124139e+00 9.959797015176e-01 9.961164680156e-01 9.888867262849e-01 9.590959235447e-01 9.170322790914e-01 8.939653373608e-01 9.147960736569e-01 9.696931502727e-01 1.022838702173e+00 1.044410328945e+00 1.030287410604e+00 1.002979825432e+00 9.946720698844e-01 1.016787256307e+00 1.045232929490e+00 1.041133918686e+00 9.815373385406e-01 8.792972365135e-01 7.912774081073e-01 7.924080962486e-01 8.906915338258e-01 1.011526342210e+00 1.079626152206e+00 1.058862231080e+00 9.569233309606e-01 8.266609419985e-01 7.553741870858e-01 7.936732589757e-01 8.852759465733e-01 9.414186537586e-01 9.154147876656e-01 8.154098938741e-01 7.078092339589e-01 6.961120224475e-01 8.041691835811e-01 9.371685779192e-01 1.002611158924e+00 9.581481213560e-01 8.122920993789e-01 6.352701317258e-01 5.760044245670e-01 7.102866862531e-01 9.015066327670e-01 1.026090043795e+00 1.034210297018e+00 9.295040012709e-01 7.679475759290e-01 6.646619431879e-01 7.206754630892e-01 8.730534498893e-01 1.001020487454e+00 1.042668908813e+00 9.933795759275e-01 8.952900267051e-01 8.239194043689e-01 8.384380209235e-01 9.177403831071e-01 9.939132767147e-01 1.022887002093e+00 1.004322239828e+00 9.717339601369e-01 9.641587381318e-01 9.885279962832e-01 1.013058135610e+00 1.002026363942e+00 9.504832425919e-01 8.979865075160e-01 9.080978935287e-01 9.996788568596e-01 1.115072888956e+00 1.176132373805e+00 1.132547772141e+00 9.791029518991e-01 7.727364294460e-01 6.641650301823e-01 7.880950623321e-01 1.023783664433e+00 1.206079015404e+00 1.251364533311e+00 1.135595146776e+00 8.882762158035e-01 6.196009719110e-01 5.822426593662e-01 8.275755285952e-01 1.092775237840e+00 1.237935339852e+00 1.217526562385e+00 1.042701695702e+00 7.863546993341e-01 6.236392090927e-01 7.373842767699e-01 9.835894127016e-01 1.170550025981e+00 1.219588858531e+00 1.120194735804e+00 9.175294908791e-01 7.476668645373e-01
 3.041342198459e+00 3.042389615611e+00 3.044328209630e+00 3.047245728389e+00 3.050452545127e+00 3.053046141872e+00 3.054611374634e+00 3.055531623630e+00 3.056689867800e+00 3.058792777450e+00 3.061808778892e+00 3.064972852089e+00 3.067395431571e+00 3.068783235489e+00 3.069663019164e+00 3.070946855603e+00 3.073215962877e+00 3.076286415716e+00 3.079364484849e+00 3.081649291547e+00 3.082949203291e+00 3.083841516093e+00 3.085233017676e+00 3.087642642860e+00 3.090786001798e+00 3.093799607158e+00 3.095928112063e+00 3.097115074766e+00 3.098046929004e+00 3.099603365525e+00 3.102170673708e+00 3.105336240210e+00 3.108233932467e+00 3.110223821712e+00 3.111373629752e+00 3.112387924809e+00 3.114071252069e+00 3.116725919375e+00 3.119913375810e+00 3.122773163981e+00 3.124673022547e+00 3.125724510145e+00 3.126720362543e+00 3.128518083931e+00 3.131346605126e+00 3.134601411175e+00 3.137325962165e+00 3.138979771333e+00 3.139883404073e+00 3.140951716445e+00 3.142951361151e+00 3.145897673781e+00 3.149060523095e+00 3.151553908776e+00 3.153019950763e+00 3.153887799546e+00 3.155037417739e+00 3.157128938477e+00 3.160104887617e+00 3.163210983188e+00 3.165567229161e+00 3.166853414968e+00 3.167592468292e+00 3.168760278437e+00 3.171015705839e+00 3.174145160844e+00 3.177203477896e+00 3.179286337917e+00 3.180276785440e+00 3.180956804773e+00 3.182359985557e+00 3.184906486807e+00 3.188078654112e+00 3.190872550744e+00 3.192625436812e+00 3.193525989385e+00 3.194416365049e+00 3.196101458975e+00 3.198727934906e+00 3.201726243160e+00 3.204291998816e+00 3.205979674580e+00 3.206998182559e+00 3.208028523259e+00 3.209733079956e+00 3.212282374724e+00 3.215231385671e+00 3.217827723996e+00 3.219547813749e+00 3.220507369122e+00 3.221417336408e+00 3.223081666771e+00 3.225755960791e+00 3.228888505261e+00 3.231511981346e+00 3.233017171186e+00 3.233684330061e+00 3.234506153607e+00 3.236395664915e+00 3.239408760164e+00 3.242652685184e+00 3.245014300745e+00 3.246095223259e+00 3.246559009623e+00 3.247592922705e+00 3.249917206360e+00 3.253174675360e+00 3.256231817446e+00 3.258130239645e+00 3.258881389790e+00 3.259440931324e+00 3.260900195747e+00 3.263581305288e+00 3.266801070136e+00 3.269456842049e+00 3.270940505788e+00 3.271617380260e+00 3.272485357155e+00 3.274338786677e+00 3.277139387225e+00 3.280095520882e+00 3.282331102686e+00 3.283595029092e+00 3.284414806138e+00 3.285634304468e+00 3.287719771154e+00 3.290425177789e+00 3.293045996807e+00 3.294998316970e+00 3.296258071141e+00 3.297329877774e+00 3.298817342335e+00 3.300954402490e+00 3.303461870397e+00 3.305812967755e+00 3.307645797804e+00 3.309015166408e+00 3.310310675202e+00 3.311938732775e+00 3.314019096011e+00 3.316323013137e+00 3.318489118462e+00 3.320290419267e+00 3.321787390575e+00 3.323249870474e+00 3.324939747268e+00 3.326925111413e+00 3.329053705534e+00 3.331098787038e+00 3.332914246782e+00 3.334533293469e+00 3.336116054227e+00 3.337826392990e+00 3.339716280763e+00 3.341710452904e+00 3.343677389934e+00 3.345520271257e+00 3.347231233578e+00 3.348894240164e+00 3.350607749506e+00 3.352421503214e+00 3.354318625411e+00 3.356228067952e+00 3.358078410502e+00 3.359842842778e+00 3.361551349050e+00 3.363268396666e+00 3.365036521408e+00 3.366864214719e+00 3.368715694084e+00 3.370544141851e+00 3.372321722015e+00 3.374059165554e+00 3.375785808914e+00 3.377531053192e+00 3.379309087284e+00 3.381105525320e+00 3.382895759174e+00 3.384664340391e+00 3.386412432466e+00 3.388150845129e+00 3.389888741292e+00 3.391635515022e+00 3.393386015311e+00 3.395140344807e+00 3.396892911696e+00 3.398640078357e+00 3.400378901972e+00 3.402112706472e+00 3.403841960207e+00 3.405570323406e+00 3.407300228567e+00 3.409032500562e+00 3.410764843264e+00 3.412495187565e+00 3.414220844205e+00 3.415940158029e+00 3.417651968312e+00 3.419364991945e+00 3.421079927185e+00 3.422796252754e+00 3.424511946499e+00 3.426221927446e+00 3.427925157324e+00 3.429624624564e+00 3.431328276753e+00 3.433033146276e+00 3.434736880187e+00 3.436435111600e+00 3.438126238739e+00 3.439816671577e+00 3.441511593498e+00 3.443208703226e+00 3.444902873121e+00 3.446587550345e+00 3.448268824674e+00 3.449948920764e+00 3.451633121468e+00 3.453318446480e+00 3.454994045790e+00 3.456662481458e+00 3.458328431132e+00 3.459996678722e+00 3.461665705565e+00 3.463329265105e+00 3.464981281058e+00 3.466628273650e+00 3.468278943918e+00 3.469933309961e+00 3.471584447587e+00 3.473225912295e+00 3.474860530881e+00 3.476495708873e+00 3.478136483071e+00 3.479781670540e+00 3.481419119626e+00 3.483049407439e+00 3.484676901877e+00 3.486307301790e+00 3.487940477623e+00 3.489571773801e+00 3.491195354168e+00 3.492813604685e+00 3.494431970230e+00 3.496050264000e+00 3.497664402885e+00 3.499272649967e+00 3.500876121717e+00 3.502479272746e+00 3.504082541757e+00 3.505681891835e+00 3.507273815964e+00 3.508865231909e+00 3.510458115081e+00 3.512050227333e+00 3.513641420014e+00 3.515225841502e+00 3.516805744377e+00 3.518389125573e+00 3.519973238645e+00 3.521553070649e+00 3.523125602081e+00 3.524694144885e+00 3.526261631384e+00 3.527828885383e+00 3.529393403475e+00 3.530950848619e+00 3.532507032067e+00 3.534061524299e+00 3.535612951790e+00 3.537161994208e+00 3.538706563281e+00 3.540251920121e+00 3.541794510724e+00 3.543334834532e+00 3.544870375679e+00 3.546402371343e+00 3.547934479125e+00 3.549463996388e+00 3.550991581019e+00 3.552514952706e+00 3.554031164802e+00 3.555546763211e+00 3.557060752870e+00 3.558572339490e+00 3.560082411346e+00 3.561589753278e+00 3.563094123002e+00 3.564594488220e+00 3.566091913351e+00 3.567586314586e+00 3.569079067393e+00 3.570571327962e+00 3.572059298473e+00 3.573544431623e+00 3.575026341841e+00 3.576503123353e+00 3.577979780174e+00 3.579452327743e+00 3.580922041465e+00 3.582390683108e+00 3.583856578418e+00 3.585319418078e+00 3.586777117621e+00 3.588232284958e+00 3.589685614799e+00 3.591136923952e+00 3.592586138642e+00 3.594032679709e+00 3.595472560488e+00 3.596911286263e+00 3.598346877500e+00 3.599779646373e+00 3.601212195579e+00 3.602639173912e+00 3.604063391225e+00 3.605483791538e+00 3.606900534644e+00 3.608315804130e+00 3.609729531321e+00 3.611140381823e+00 3.612546473855e+00 3.613949673416e+00 3.615347849049e+00 3.616743722078e+00 3.618138012891e+00 3.619529747111e+00 3.620918454060e+00 3.622301377757e+00 3.623680700086e+00 3.625058778124e+00 3.626433686360e+00 3.627806486974e+00 3.629176168832e+00 3.630541247191e+00 3.631901978012e+00 3.633261080555e+00 3.634617875622e+00 3.635971143740e+00 3.637322605917e+00 3.638668407423e+00 3.640011754048e+00 3.641351678533e+00 3.642689947694e+00 3.644024732481e+00 3.645356950054e+00 3.646684322537e+00 3.648008806244e+00 3.649330932172e+00 3.650649794479e+00 3.651966544473e+00 3.653279936732e+00 3.654588764456e+00 3.655894187821e+00 3.657197800532e+00 3.658498483206e+00 3.659795549582e+00 3.661088925943e+00 3.662378803102e+00 3.663664922854e+00 3.664948006624e+00 3.666228553257e+00 3.667506331758e+00 3.668779716922e+00 3.670047943859e+00 3.671314016751e+00 3.672577094800e+00 3.673838163639e+00 3.675093608691e+00 3.676345648286e+00 3.677594516603e+00 3.678839187616e+00 3.680080369320e+00 3.681319350368e+00 3.682554508294e+00 3.683785301746e+00 3.685013417655e+00 3.686238176503e+00 3.687458152038e+00 3.688675999192e+00 3.689888598255e+00 3.691099897408e+00 3.692307704541e+00 3.693509248220e+00 3.694708727609e+00 3.695902935136e+00 3.697093647199e+00 3.698282812547e+00 3.699467467057e+00 3.700646869310e+00 3.701822173867e+00 3.702993770946e+00 3.704161739812e+00 3.705327283366e+00 3.706489255608e+00 3.707645515461e+00 3.708798701127e+00 3.709946099488e+00 3.711092320468e+00 3.712235509191e+00 3.713373354037e+00 3.714508338856e+00 3.715636397834e+00 3.716763438522e+00 3.717885762935e+00 3.719002821841e+00 3.720117504862e+00 3.721227762580e+00 3.722334264983e+00 3.723436548756e+00 3.724534485479e+00 3.725628453326e+00 3.726718760334e+00 3.727804528184e+00 3.728885454769e+00 3.729963038791e+00 3.731035622610e+00 3.732104905867e+00 3.733168696848e+00 3.734229700864e+00 3.735286936582e+00 3.736339364843e+00 3.737387219544e+00 3.738430071383e+00 3.739468540919e+00 3.740503834738e+00 3.741533694194e+00 3.742560005604e+00 3.743582933884e+00 3.744599078925e+00 3.745612382821e+00 3.746620737312e+00 3.747624702420e+00 3.748625629604e+00 3.749620828260e+00 3.750612258848e+00 3.751597806665e+00 3.752579370973e+00 3.753556886308e+00 3.754530020995e+00 3.755498163409e+00 3.756461124479e+00 3.757421976798e+00 3.758375865316e+00 3.759325112745e+00 3.760270445374e+00 3.761210908941e+00 3.762147034424e+00 3.763078764605e+00 3.764005262322e+00 3.764928152055e+00 3.765845486658e+00 3.766756898822e+00 3.767665680413e+00 3.768569023927e+00 3.769467538435e+00 3.770361556292e+00 3.771250285275e+00 3.772134139117e+00 3.773013332909e+00 3.773887912043e+00 3.774759254249e+00 3.775622615769e+00 3.776483408592e+00 3.777339163463e+00 3.778189182590e+00 3.779036502051e+00 3.779876556408e+00 3.780712087832e+00 3.781543655446e+00 3.782370369168e+00 3.783192378965e+00 3.784008358423e+00 3.784819206178e+00 3.785625839246e+00 3.786427524136e+00 3.787224421080e+00 3.788015411135e+00 3.788803129097e+00 3.789583309923e+00 3.790360732581e+00 3.791132540344e+00 3.791900171760e+00 3.792661983590e+00 3.793418707865e+00 3.794171392341e+00 3.794918501622e+00 3.795660520094e+00 3.796397680624e+00 3.797128557344e+00 3.797856679043e+00 3.798578062380e+00 3.799295502624e+00 3.800007114474e+00 3.800713596932e+00 3.801416336762e+00 3.802112798327e+00 3.802804734673e+00 3.803491851761e+00 3.804173717906e+00 3.804849838070e+00 3.805522513995e+00 3.806189382000e+00 3.806850580348e+00 3.807506696963e+00 3.808159384837e+00 3.808805331523e+00 3.809447846566e+00 3.810083804362e+00 3.810716221813e+00 3.811342500983e+00 3.811963461724e+00 3.812582014328e+00 3.813192894887e+00 3.813800139241e+00 3.814401198946e+00 3.814997913512e+00 3.815590400909e+00 3.816177423086e+00 3.816759792303e+00 3.817336507247e+00 3.817908906838e+00 3.818476827358e+00 3.819038559728e+00 3.819596331388e+00 3.820149615407e+00 3.820697275999e+00 3.821240142168e+00 3.821778040218e+00 3.822310779582e+00 3.822840078103e+00 3.823362770042e+00 3.823882624603e+00 3.824397286620e+00 3.824906679482e+00 3.825411815002e+00 3.825911136449e+00 3.826407079460e+00 3.826898248410e+00 3.827384153500e+00 3.827866570947e+00 3.828343739303e+00 3.828816183958e+00 3.829283234344e+00 3.829747941551e+00 3.830206298008e+00 3.830661030816e+00 3.831111097711e+00 3.831557705054e+00 3.831998778799e+00 3.832435604327e+00 3.832869333484e+00 3.833297460174e+00 3.833722296312e+00 3.834141516467e+00 3.834558179712e+00 3.834970418860e+00 3.835378348184e+00 3.835780920575e+00 3.836182210487e+00 3.836578693943e+00 3.836969046822e+00 3.837357752045e+00 3.837742326748e+00 3.838122326762e+00 3.838499357580e+00 3.838872132769e+00 3.839240491658e+00 3.839606901210e+00 3.839968822622e+00 3.840328003471e+00 3.840683009299e+00 3.841033705707e+00 3.841382748183e+00 3.841728018680e+00 3.842070725850e+00 3.842409638395e+00 3.842743281194e+00 3.843076880204e+00 3.843406441628e+00 3.843732582903e+00 3.844055244255e+00 3.844375519900e+00 3.844693557848e+00 3.845007537709e+00 3.845320705276e+00 3.845629987969e+00 3.845936652180e+00 3.846239997883e+00 3.846542291570e+00 3.846841267709e+00 3.847138956751e+00 3.847433778093e+00 3.847726034700e+00 3.848017550281e+00 3.848305046650e+00 3.848590646263e+00 3.848876009642e+00 3.849158622321e+00 3.849438635025e+00 3.849717736933e+00 3.849994710608e+00 3.850269666599e+00 3.850543136250e+00 3.850815974432e+00 3.851086920121e+00 3.851356582066e+00 3.851623079533e+00 3.851890210253e+00 3.852156179083e+00 3.852420570558e+00 3.852683999966e+00 3.852945767737e+00 3.853208170419e+00 3.853467923988e+00 3.853728496065e+00 3.853986983380e+00 3.854245076178e+00 3.854503543372e+00 3.854759871990e+00 3.855015927467e+00 3.855272369980e+00 3.855528169806e+00 3.855783911158e+00 3.856037947013e+00 3.856292567497e+00 3.856547827590e+00 3.856803308681e+00 3.857056859822e+00 3.857310539753e+00 3.857566765609e+00 3.857821356816e+00 3.858074974880e+00 3.858329914196e+00 3.858585680849e+00 3.858841634443e+00 3.859096590311e+00 3.859353401525e+00 3.859610814865e+00 3.859867693430e+00 3.860125521244e+00 3.860383225768e+00 3.860642681023e+00 3.860902025767e+00 3.861162012000e+00 3.861423747763e+00 3.861684216395e+00 3.861947937439e+00 3.862210416690e+00 3.862474625270e+00 3.862738918447e+00 3.863003641591e+00 3.863271146002e+00 3.863537598531e+00 3.863805688313e+00 3.864075495701e+00 3.864345314729e+00 3.864616314648e+00 3.864887133436e+00 3.865160614868e+00 3.865434242940e+00 3.865708328975e+00 3.865984562377e+00 3.866259641835e+00 3.866537901764e+00 3.866814053793e+00 3.867093927189e+00 3.867373485854e+00 3.867653309152e+00 3.867935381306e+00 3.868215111574e+00 3.868498744662e+00 3.868781060060e+00 3.869064399742e+00 3.869349172124e+00 3.869631538784e+00 3.869917646287e+00 3.870201185107e+00 3.870487444082e+00 3.870772679028e+00 3.871056882978e+00 3.871343950931e+00 3.871626711029e+00 3.871913540392e+00 3.872198006679e+00 3.872481691481e+00 3.872765789790e+00 3.873047468421e+00 3.873332516068e+00 3.873611017680e+00 3.873893132763e+00 3.874172303282e+00 3.874448939746e+00 3.874727338599e+00 3.874999208835e+00 3.875274132225e+00 3.875543650706e+00 3.875813287472e+00 3.876080737839e+00 3.876342047797e+00 3.876606579317e+00 3.876861715054e+00 3.877119838478e+00 3.877370697690e+00 3.877618261938e+00 3.877864527574e+00 3.878102112913e+00 3.878341450975e+00 3.878570751266e+00 3.878799910073e+00 3.879021532855e+00 3.879236127103e+00 3.879450205470e+00 3.879651760323e+00 3.879853499254e+00 3.880043899020e+00 3.880228947019e+00 3.880409474787e+00 3.880577612167e+00 3.880744229442e+00 3.880895808388e+00 3.881046108245e+00 3.881182692546e+00 3.881310166572e+00 3.881432084546e+00 3.881537155712e+00 3.881640311290e+00 3.881723788529e+00 3.881803346985e+00 3.881869605944e+00 3.881919774811e+00 3.881966387242e+00 3.881989339299e+00 3.882008237390e+00 3.882006784918e+00 3.881995117497e+00 3.881968746743e+00 3.881923185430e+00 3.881868223138e+00 3.881790540484e+00 3.881703182321e+00 3.881593068514e+00 3.881467696825e+00 3.881326698292e+00 3.881161253514e+00 3.880983911478e+00 3.880778554201e+00 3.880561806072e+00 3.880317385227e+00 3.880053304622e+00 3.879771190673e+00 3.879460389710e+00 3.879132299865e+00 3.878774508410e+00 3.878397377215e+00 3.877993374138e+00 3.877563842973e+00 3.877110686780e+00 3.876626118585e+00 3.876120094091e+00 3.875580420681e+00 3.875015617890e+00 3.874421917349e+00 3.873794143364e+00 3.873140636282e+00 3.872451207092e+00 3.871734805614e+00 3.870981168062e+00 3.870196558595e+00 3.869378246143e+00 3.868523946505e+00 3.867636878098e+00 3.866710453951e+00 3.865749963593e+00 3.864749448199e+00 3.863712864307e+00 3.862637506217e+00 3.861519561027e+00 3.860364137136e+00 3.859165314154e+00 3.857926638656e+00 3.856643695072e+00 3.855318282695e+00 3.853949490111e+00 3.852533057097e+00 3.851074666817e+00 3.849567212344e+00 3.848013581410e+00 3.846412166406e+00 3.844760974842e+00 3.843062527456e+00 3.841311088663e+00 3.839510594689e+00 3.837656797384e+00 3.835752396685e+00 3.833793969002e+00 3.831780097371e+00 3.829713838819e+00 3.827589247944e+00 3.825411586551e+00 3.823173148835e+00 3.820879161116e+00 3.818525416368e+00 3.816113277510e+00 3.813640839129e+00 3.811105535294e+00 3.808510231017e+00 3.805851289919e+00 3.803130970930e+00 3.800344329606e+00 3.797493608013e+00 3.794578902677e+00 3.791595666672e+00 3.788548613799e+00 3.785429823493e+00 3.782246282385e+00 3.778991609714e+00 3.775666230834e+00 3.772273736400e+00 3.768806208394e+00 3.765269005944e+00 3.761657302970e+00 3.757974780161e+00 3.754216659290e+00 3.750382453480e+00 3.746476520039e+00 3.742490056759e+00 3.738432475788e+00 3.734292938231e+00 3.730078158271e+00 3.725784442303e+00 3.721409971690e+00 3.716959543335e+00 3.712422843888e+00 3.707811250721e+00 3.703114224592e+00 3.698336146356e+00 3.693478633468e+00 3.688532242813e+00 3.683509221129e+00 3.678395785830e+00 3.673202677654e+00 3.667922936765e+00 3.662555476504e+00 3.657107136552e+00 3.651565525324e+00 3.645944515901e+00 3.640230289338e+00 3.634432534138e+00 3.628545553108e+00 3.622566533105e+00 3.616506971772e+00 3.610349317050e+00 3.604109406690e+00 3.597775267531e+00 3.591351880157e+00 3.584843127565e+00 3.578236319921e+00 3.571546011463e+00 3.564757098738e+00 3.557882978074e+00 3.550916159913e+00 3.543853610754e+00 3.536707291535e+00 3.529458848585e+00 3.522129417669e+00 3.514698490740e+00 3.507180093599e+00 3.499570354211e+00 3.491862079317e+00 3.484071020004e+00 3.476176224002e+00 3.468198317754e+00 3.460123258537e+00 3.451954372294e+00 3.443699914584e+00 3.435342017598e+00 3.426902516640e+00 3.418362616257e+00 3.409734820850e+00 3.401016388419e+00 3.392199437508e+00 3.383300385397e+00 3.374299318712e+00 3.365216138826e+00 3.356036829060e+00 3.346766234954e+00 3.337410605334e+00 3.327953637552e+00 3.318420004547e+00 3.308785949355e+00 3.299068205995e+00 3.289260652262e+00 3.279360669970e+00 3.269381339130e+00 3.259302499860e+00 3.249146976616e+00 3.238898508272e+00 3.228564848157e+00 3.218149266995e+00 3.207640090443e+00 3.197057169630e+00 3.186378645034e+00 3.175625093344e+00 3.164785519393e+00 3.153859934259e+00 3.142863218752e+00 3.131773016434e+00 3.120613422677e+00 3.109366978967e+00 3.098043932187e+00 3.086647875660e+00 3.075164745293e+00 3.063616966257e+00 3.051982994132e+00 3.040281256908e+00 3.028504429680e+00 3.016649857956e+00 3.004733536546e+00 2.992733855138e+00 2.980674240094e+00 2.968538771795e+00 2.956337668202e+00 2.944073623467e+00 2.931732725436e+00 2.919340034230e+00 2.906872790249e+00 2.894349385910e+00 2.881761333004e+00 2.869108975622e+00 2.856406168072e+00 2.843633515436e+00 2.830814490005e+00 2.817932125059e+00 2.804996085915e+00 2.792012221070e+00 2.778965894048e+00 2.765880125830e+00 2.752733674660e+00 2.739545783186e+00 2.726310307351e+00 2.713023230949e+00 2.699702535287e+00 2.686326815417e+00 2.672919548206e+00 2.659465928094e+00 2.645973333269e+00 2.632450498188e+00 2.618881866273e+00 2.605290972271e+00 2.591657109172e+00 2.577998302658e+00 2.564311046390e+00 2.550588875357e+00 2.536852741089e+00 2.523079940442e+00 2.509294326244e+00 2.495483030383e+00 2.481649463904e+00 2.467810008108e+00 2.453940744128e+00 2.440071812854e+00 2.426181503617e+00 2.412285071066e+00 2.398384822569e+00 2.384468473134e+00 2.370562884195e+00 2.356640693387e+00 2.342731077250e+00 2.328818584440e+00 2.314907166182e+00 2.301013929257e+00 2.287113767132e+00 2.273240742898e+00 2.259369968060e+00 2.245518681633e+00 2.231690575451e+00 2.217870677802e+00 2.204091076382e+00 2.190318636901e+00 2.176586908027e+00 2.162880853480e+00 2.149202844928e+00 2.135573358445e+00 2.121963929831e+00 2.108412432312e+00 2.094892213276e+00 2.081420087174e+00 2.068004884092e+00 2.054625032139e+00 2.041318819462e+00 2.028051636780e+00 2.014856336253e+00 2.001721521576e+00 1.988644652506e+00 1.975651111704e+00 1.962710912273e+00 1.949862180850e+00 1.937079947569e+00 1.924379237392e+00 1.911772094199e+00 1.899235339442e+00 1.886806404344e+00 1.874454711316e+00 1.862209372724e+00 1.850061995636e+00 1.838008743786e+00 1.826077149598e+00 1.814236558710e+00 1.802522916960e+00 1.790917003148e+00 1.779427404412e+00 1.768070584429e+00 1.756821493160e+00 1.745717520243e+00 1.734731444211e+00 1.723885858577e+00 1.713180846994e+00 1.702603955892e+00 1.692187366767e+00 1.681899458033e+00 1.671773846929e+00 1.661795427011e+00 1.651966348288e+00 1.642307194872e+00 1.632791259014e+00 1.623453747438e+00 1.614270001926e+00 1.605256295026e+00 1.596417680929e+00 1.587737785790e+00 1.579247723894e+00 1.570917839127e+00 1.562774582845e+00 1.554808824817e+00 1.547016259524e+00 1.539418523174e+00 1.531987659965e+00 1.524756125553e+00 1.517700121566e+00 1.510831465713e+00 1.504156901273e+00 1.497654538477e+00 1.491356690093e+00 1.485232538765e+00 1.479305713784e+00 1.473565022552e+00 1.468004313320e+00 1.462646647605e+00 1.457458375961e+00 1.452472016237e+00 1.447660815490e+00 1.443036273354e+00 1.438603351084e+00 1.434337239184e+00 1.430271613118e+00 1.426366950859e+00 1.422652493218e+00 1.419111888417e+00 1.415736448968e+00 1.412549217175e+00 1.409510895249e+00 1.406659940141e+00 1.403958042617e+00 1.401422861208e+00 1.399052983337e+00 1.396820830831e+00 1.394764118906e+00 1.392831177714e+00 1.391062364850e+00 1.389425968842e+00 1.387921888125e+00 1.386567164090e+00 1.385315262133e+00 1.384214880297e+00 1.383211809112e+00 1.382334256541e+00 1.381570190055e+00 1.380892260313e+00 1.380341789781e+00 1.379856354487e+00 1.379484647536e+00 1.379183385816e+00 1.378958015935e+00 1.378824121032e+00 1.378728515823e+00 1.378728201378e+00 1.378756419597e+00 1.378852585729e+00 1.378994590515e+00 1.379162580631e+00 1.379395663900e+00 1.379625587566e+00 1.379913128254e+00 1.380204514045e+00 1.380515668896e+00 1.380857378703e+00 1.381181414963e+00 1.381547749396e+00 1.381885850905e+00 1.382248026458e+00 1.382605015063e+00 1.382946492294e+00 1.383312027363e+00 1.383638180473e+00 1.383992202658e+00 1.384318204732e+00 1.384644005444e+00 1.384977109218e+00 1.385280241717e+00 1.385614061994e+00 1.385912646382e+00 1.386237414851e+00 1.386555060388e+00 1.386870485912e+00 1.387216388627e+00 1.387541171593e+00 1.387912001482e+00 1.388273868219e+00 1.388669363516e+00 1.389089861658e+00 1.389518657842e+00 1.390004786754e+00 1.390491791484e+00 1.391040499838e+00 1.391608852582e+00 1.392219006862e+00 1.392883416784e+00 1.393565894399e+00 1.394323049741e+00 1.395097486897e+00 1.395938795102e+00 1.396817723371e+00 1.397739541775e+00 1.398726048923e+00 1.399734143117e+00 1.400817199225e+00 1.401921873122e+00 1.403088703545e+00 1.404299424705e+00 1.405543489579e+00 1.406857771791e+00 1.408186638887e+00 1.409594700429e+00 1.411027271413e+00 1.412518366055e+00 1.414069699334e+00 1.415651483651e+00 1.417326314895e+00 1.419026764483e+00 1.420822721117e+00 1.422678333306e+00 1.424605533940e+00 1.426642139129e+00 1.428734361586e+00 1.430964446235e+00 1.433269685190e+00 1.435703321821e+00 1.438264660180e+00 1.440929297827e+00 1.443764856001e+00 1.446701645562e+00 1.449813646556e+00 1.453062319383e+00 1.456451055410e+00 1.460015402206e+00 1.463693359159e+00 1.467549764342e+00 1.471517558512e+00 1.475622504673e+00 1.479853292681e+00 1.484163764553e+00 1.488588989128e+00 1.493051976733e+00 1.497576801530e+00 1.502115291447e+00 1.506635623070e+00 1.511137480063e+00 1.515545698949e+00 1.519870843214e+00 1.524046826423e+00 1.528050564381e+00 1.531851603278e+00 1.535390845668e+00 1.538659635309e+00 1.541593979706e+00 1.544173077886e+00 1.546356100317e+00 1.548100759758e+00 1.549384721223e+00 1.550161268362e+00 1.550408372880e+00 1.550089189472e+00 1.549177275153e+00 1.547644318388e+00 1.545465363949e+00 1.542612612833e+00 1.539066683110e+00 1.534803560242e+00 1.529801350975e+00 1.524048953879e+00 1.517513300210e+00 1.510195841955e+00 1.502065226874e+00 1.493114859423e+00 1.483334524288e+00 1.472699357514e+00 1.461219375974e+00 1.448862748561e+00 1.435642797999e+00 1.421547537229e+00 1.406569926750e+00 1.390730919961e+00 1.374011424577e+00 1.356449392204e+00 1.338042834234e+00 1.318820602478e+00 1.298821106192e+00 1.278060226257e+00 1.256609430982e+00 1.234499665030e+00 1.211807757733e+00 1.188604688334e+00 1.164963478986e+00 1.140993473449e+00 1.116781511382e+00 1.092454408486e+00 1.068125019923e+00 1.043933348695e+00 1.020017420079e+00 9.965213409987e-01 9.736086296953e-01 9.514216831474e-01 9.301348439624e-01 9.098875642361e-01 8.908445870441e-01 8.731419743150e-01 8.569067039919e-01 8.422642868962e-01 8.292915971366e-01 8.180797314842e-01 8.086559143477e-01 8.010486441667e-01 7.952467173647e-01 7.912005730765e-01 7.888631735850e-01 7.881210385393e-01 7.888822836448e-01 7.910052733940e-01 7.943500954637e-01 7.987692720108e-01 8.040930609883e-01 8.101767669898e-01 8.168441914686e-01 8.239594319888e-01 8.313584777309e-01 8.389094259194e-01 8.464885404942e-01 8.539634296787e-01 8.612498049863e-01 8.682364298831e-01 8.748634328695e-01 8.810625484086e-01 8.867880152703e-01 8.920174116406e-01 8.967226978290e-01 9.009280736058e-01 9.046253177577e-01 9.078632325060e-01 9.106802303065e-01 9.131209587904e-01 9.152675094312e-01 9.171667077360e-01 9.189101302200e-01 9.205619732294e-01 9.221977832067e-01 9.238938319263e-01 9.257059078092e-01 9.277043366530e-01 9.299309655808e-01 9.324384408704e-01 9.352584563212e-01 9.384229251893e-01 9.419600389385e-01 9.458850213443e-01 9.502212450619e-01 9.549781009408e-01 9.601774124636e-01 9.658202976574e-01 9.719257111768e-01 9.784975016291e-01 9.855276959277e-01 9.930223336121e-01 1.000948985877e+00 1.009289060432e+00 1.017989720995e+00 1.026990693744e+00 1.036217826603e+00 1.045567132057e+00 1.054936293898e+00 1.064190170653e+00 1.073199899189e+00 1.081811020912e+00 1.089874760660e+00 1.097242798577e+00 1.103756005896e+00 1.106892634700e+00 1.107466973966e+00 1.107025774617e+00 1.107258660937e+00 1.109095247761e+00 1.112212505469e+00 1.115197153877e+00 1.116244989358e+00 1.114056230871e+00 1.108474804973e+00 1.100539408940e+00 1.091974540675e+00 1.084351250269e+00 1.078287228722e+00 1.073140700749e+00 1.067395939301e+00 1.059471356829e+00 1.048544597205e+00 1.035015499709e+00 1.020357989646e+00 1.006422572378e+00 9.945440669837e-01 9.848949154491e-01 9.764292640118e-01 9.674966141139e-01 9.567605992008e-01 9.439094122048e-01 9.298431827037e-01 9.162658796144e-01 9.048064932284e-01 8.961536927321e-01 8.897118481250e-01 8.839396161470e-01 8.772031904597e-01 8.686975842971e-01 8.589261026750e-01 8.494998450760e-01 8.424115688811e-01 8.390674687373e-01 8.396044887435e-01 8.429404179280e-01 8.475174520130e-01 8.522220733784e-01 8.570139147383e-01 8.629453865856e-01 8.714867049001e-01 8.835616721992e-01 8.988424685813e-01 9.156640668859e-01 9.316190185284e-01 9.444969849289e-01 9.530595070490e-01 9.572984328175e-01 9.581903726136e-01 9.570646871289e-01 9.548726984295e-01 9.518174585319e-01 9.475209940465e-01 9.416091419561e-01 9.344358191105e-01 9.274927935370e-01 9.231688942876e-01 9.238470939899e-01 9.307033909327e-01 9.427692819757e-01 9.568249958630e-01 9.681422528387e-01 9.715266992063e-01 9.628651531770e-01 8.986797227709e-01 7.910301532841e-01 7.137416926410e-01 7.357038929564e-01 8.367639135682e-01 9.371647741073e-01 9.796836530012e-01 9.499878760990e-01 8.727838253386e-01 8.012186848735e-01 7.848647459995e-01 8.222175029411e-01 8.667710357236e-01 8.804455648266e-01 8.628642659373e-01 8.495654657398e-01 8.818249773976e-01 9.601143785578e-01 1.039241772793e+00 1.067923385403e+00 1.018795307542e+00 9.006866184381e-01 7.666561640589e-01 7.091122945687e-01 7.814783897637e-01 9.223235979471e-01 1.044728228613e+00 1.104270002171e+00 1.098336437917e+00 1.054221451024e+00 1.011205857987e+00 9.940000071680e-01 9.951380201722e-01 9.886963102679e-01 9.596216983395e-01 9.198736970882e-01 9.019602532611e-01 9.291387987431e-01 9.879365603169e-01 1.040493527474e+00 1.057449837019e+00 1.036862839210e+00 1.004503867891e+00 9.954060298193e-01 1.020670811843e+00 1.052647018822e+00 1.049052241854e+00 9.855917597206e-01 8.759887400257e-01 7.810092418685e-01 7.820200510382e-01 8.869381715458e-01 1.014394527813e+00 1.085240938777e+00 1.062541948200e+00 9.545228047373e-01 8.158262051845e-01 7.380809162137e-01 7.756758766846e-01 8.684449182655e-01 9.232267211374e-01 8.930558895912e-01 7.890613093765e-01 6.846104004454e-01 6.885639594875e-01 8.122534734516e-01 9.491408051905e-01 1.006436619975e+00 9.437399310650e-01 7.723074008825e-01 5.721237873612e-01 5.278711133510e-01 7.084996399363e-01 9.279863786672e-01 1.059534301506e+00 1.056910802583e+00 9.261479737778e-01 7.281469079163e-01 6.009547374562e-01 6.793838982225e-01 8.689635678399e-01 1.019941522917e+00 1.066317413213e+00 1.004871919067e+00 8.836039993908e-01 7.941046331449e-01 8.155552992274e-01 9.205197618042e-01 1.019602434510e+00 1.056215336769e+00 1.026178326096e+00 9.682610072374e-01 9.390072675956e-01 9.645287636980e-01 1.014114443109e+00 1.038033579002e+00 1.014233018495e+00 9.656355244281e-01 9.485201557592e-01 1.000987142860e+00 1.093090570978e+00 1.154769561229e+00 1.131155477982e+00 1.010271252204e+00 8.401941984117e-01 7.461643239471e-01 8.415529378189e-01 1.046571947015e+00 1.214752556367e+00 1.258845749969e+00 1.149744402628e+00 9.132954296145e-01 6.559788725249e-01 6.149370831555e-01 8.482473836654e-01 1.111141861497e+00 1.258552858559e+00 1.238790624202e+00 1.057026627145e+00 7.787966738759e-01 5.800356529474e-01 6.913306936079e-01 9.629404579246e-01 1.174602037967e+00 1.239290708879e+00 1.139797219696e+00 9.128493568695e-01 6.894044047521e-01
 3.050750304118e+00 3.051811566545e+00 3.053765454428e+00 3.056701319508e+00 3.059931763579e+00 3.062546403687e+00 3.064130829462e+00 3.065065519397e+00 3.066237714656e+00 3.068356497001e+00 3.071392295224e+00 3.074579447207e+00 3.077024578942e+00 3.078430522443e+00 3.079324914103e+00 3.080622944500e+00 3.082908195445e+00 3.085998626917e+00 3.089099438870e+00 3.091405884956e+00 3.092725219429e+00 3.093632649741e+00 3.095037768729e+00 3.097464304864e+00 3.100628624191e+00 3.103665636946e+00 3.105815952241e+00 3.107021134748e+00 3.107965684844e+00 3.109535903327e+00 3.112119681229e+00 3.115306653884e+00 3.118226961100e+00 3.120237154389e+00 3.121402951805e+00 3.122430418471e+00 3.124125286596e+00 3.126797446301e+00 3.130008120501e+00 3.132891052607e+00 3.134808538514e+00 3.135871284058e+00 3.136877790867e+00 3.138688612669e+00 3.141535146391e+00 3.144810686182e+00 3.147555608135e+00 3.149224103580e+00 3.150137593157e+00 3.151216003728e+00 3.153230137900e+00 3.156194882677e+00 3.159376437215e+00 3.161885802876e+00 3.163363877197e+00 3.164241473081e+00 3.165402608592e+00 3.167509524663e+00 3.170501989461e+00 3.173625393003e+00 3.175995551926e+00 3.177293744805e+00 3.178044006302e+00 3.179225418999e+00 3.181495311518e+00 3.184640703550e+00 3.187716824321e+00 3.189814708760e+00 3.190818921188e+00 3.191512375105e+00 3.192927527545e+00 3.195489706950e+00 3.198678664029e+00 3.201490854755e+00 3.203259097371e+00 3.204173589895e+00 3.205076744776e+00 3.206775412884e+00 3.209416667822e+00 3.212432569968e+00 3.215015282292e+00 3.216718502302e+00 3.217750503002e+00 3.218792831795e+00 3.220508882896e+00 3.223072513634e+00 3.226038128135e+00 3.228651347096e+00 3.230387161328e+00 3.231357893381e+00 3.232277415257e+00 3.233954112665e+00 3.236642155660e+00 3.239790907377e+00 3.242431180750e+00 3.243949003501e+00 3.244626528744e+00 3.245456998254e+00 3.247359195572e+00 3.250386522787e+00 3.253647029101e+00 3.256024793600e+00 3.257117416412e+00 3.257590633353e+00 3.258634591136e+00 3.260970685216e+00 3.264242774554e+00 3.267316753775e+00 3.269228338229e+00 3.269991131891e+00 3.270559042815e+00 3.272026820887e+00 3.274720443440e+00 3.277956084181e+00 3.280626806449e+00 3.282124666371e+00 3.282810387272e+00 3.283684913370e+00 3.285548875291e+00 3.288362170881e+00 3.291332117298e+00 3.293581799362e+00 3.294855839754e+00 3.295685700328e+00 3.296913336272e+00 3.299009426455e+00 3.301727068771e+00 3.304360853170e+00 3.306325867275e+00 3.307594753301e+00 3.308674628259e+00 3.310171169180e+00 3.312318367070e+00 3.314837277687e+00 3.317200459543e+00 3.319043873479e+00 3.320422619258e+00 3.321726911263e+00 3.323364411657e+00 3.325452442720e+00 3.327767495868e+00 3.329943095413e+00 3.331754626269e+00 3.333259638803e+00 3.334730216260e+00 3.336429319070e+00 3.338423305796e+00 3.340560589485e+00 3.342614357506e+00 3.344439376248e+00 3.346066285345e+00 3.347657793656e+00 3.349375148719e+00 3.351271854206e+00 3.353273720032e+00 3.355250283008e+00 3.357100551347e+00 3.358818800277e+00 3.360489545202e+00 3.362209910584e+00 3.364030469981e+00 3.365933772589e+00 3.367851280634e+00 3.369708286407e+00 3.371478811525e+00 3.373195558570e+00 3.374916811457e+00 3.376690977952e+00 3.378525959644e+00 3.380383673517e+00 3.382218576521e+00 3.384002459463e+00 3.385744538197e+00 3.387476016672e+00 3.389227515947e+00 3.391011507073e+00 3.392813166972e+00 3.394607051723e+00 3.396381699918e+00 3.398136116644e+00 3.399877741035e+00 3.401619374224e+00 3.403370183218e+00 3.405126315831e+00 3.406885520099e+00 3.408641475245e+00 3.410392418209e+00 3.412134844470e+00 3.413872419740e+00 3.415606183234e+00 3.417336583113e+00 3.419069666159e+00 3.420804940991e+00 3.422539851091e+00 3.424272178039e+00 3.426000575456e+00 3.427721443234e+00 3.429435861968e+00 3.431150803925e+00 3.432868202440e+00 3.434586160325e+00 3.436303134558e+00 3.438014316392e+00 3.439718873509e+00 3.441419054177e+00 3.443122658989e+00 3.444829842425e+00 3.446533494676e+00 3.448231406386e+00 3.449923227906e+00 3.451614445787e+00 3.453309196326e+00 3.455006185950e+00 3.456700174346e+00 3.458384763126e+00 3.460066010132e+00 3.461746186449e+00 3.463429070489e+00 3.465113526997e+00 3.466787995173e+00 3.468455094844e+00 3.470120281990e+00 3.471787145770e+00 3.473452847690e+00 3.475113573888e+00 3.476764668552e+00 3.478410342844e+00 3.480057517460e+00 3.481708754445e+00 3.483358203881e+00 3.484997337065e+00 3.486629071467e+00 3.488259542625e+00 3.489897094485e+00 3.491538215573e+00 3.493173519403e+00 3.494799423185e+00 3.496422321566e+00 3.498048514912e+00 3.499678051750e+00 3.501305053494e+00 3.502923979409e+00 3.504537061658e+00 3.506151236024e+00 3.507764221066e+00 3.509373814263e+00 3.510975286184e+00 3.512573260724e+00 3.514170347802e+00 3.515768520581e+00 3.517362445169e+00 3.518947980400e+00 3.520532278507e+00 3.522119016749e+00 3.523704879894e+00 3.525288642933e+00 3.526864619258e+00 3.528437317553e+00 3.530014007027e+00 3.531589539202e+00 3.533162074823e+00 3.534727752847e+00 3.536287341465e+00 3.537846304391e+00 3.539404140369e+00 3.540960627911e+00 3.542508951439e+00 3.544055367838e+00 3.545601612742e+00 3.547142448858e+00 3.548681966922e+00 3.550219109056e+00 3.551752402724e+00 3.553285882481e+00 3.554816259510e+00 3.556341396738e+00 3.557862765201e+00 3.559382603348e+00 3.560902237203e+00 3.562418768147e+00 3.563929406571e+00 3.565434906314e+00 3.566937961018e+00 3.568441032872e+00 3.569940998838e+00 3.571438705586e+00 3.572933925437e+00 3.574426132981e+00 3.575912154560e+00 3.577396604547e+00 3.578878765649e+00 3.580358353339e+00 3.581836617750e+00 3.583311080175e+00 3.584780853079e+00 3.586248672941e+00 3.587711512972e+00 3.589172695710e+00 3.590631606689e+00 3.592086792376e+00 3.593541441303e+00 3.594992384324e+00 3.596438357756e+00 3.597881113135e+00 3.599321178400e+00 3.600759258350e+00 3.602193314742e+00 3.603626071128e+00 3.605055593744e+00 3.606480667905e+00 3.607900861936e+00 3.609318598505e+00 3.610734986143e+00 3.612149615846e+00 3.613559661024e+00 3.614967233668e+00 3.616369694566e+00 3.617768474282e+00 3.619163763938e+00 3.620559627360e+00 3.621951934834e+00 3.623338795532e+00 3.624721581495e+00 3.626100323405e+00 3.627476427835e+00 3.628852020409e+00 3.630224672057e+00 3.631591827652e+00 3.632954884050e+00 3.634313180466e+00 3.635669740425e+00 3.637023903468e+00 3.638375686093e+00 3.639724116362e+00 3.641067989884e+00 3.642406551298e+00 3.643743135665e+00 3.645077610743e+00 3.646408908500e+00 3.647737510879e+00 3.649060868543e+00 3.650381593336e+00 3.651698286900e+00 3.653012408087e+00 3.654323608256e+00 3.655632260821e+00 3.656935512983e+00 3.658236587162e+00 3.659534045838e+00 3.660827799864e+00 3.662119222394e+00 3.663407084904e+00 3.664690422690e+00 3.665971620315e+00 3.667248059694e+00 3.668523703836e+00 3.669794574029e+00 3.671061580024e+00 3.672324526466e+00 3.673583547148e+00 3.674840592411e+00 3.676094479132e+00 3.677344576778e+00 3.678590408458e+00 3.679831271766e+00 3.681069218530e+00 3.682303732335e+00 3.683535262929e+00 3.684761799164e+00 3.685985277301e+00 3.687205699546e+00 3.688421278194e+00 3.689633399540e+00 3.690843045772e+00 3.692049006401e+00 3.693249699611e+00 3.694447135538e+00 3.695641307121e+00 3.696830725054e+00 3.698017316641e+00 3.699198932272e+00 3.700378630381e+00 3.701554517261e+00 3.702723910807e+00 3.703891188514e+00 3.705053162610e+00 3.706212951484e+00 3.707369514106e+00 3.708520502162e+00 3.709667421454e+00 3.710809052646e+00 3.711947334766e+00 3.713083028141e+00 3.714214812233e+00 3.715341995690e+00 3.716464619910e+00 3.717583483508e+00 3.718695945444e+00 3.719807515652e+00 3.720914348707e+00 3.722017383197e+00 3.723116347174e+00 3.724209853052e+00 3.725300478774e+00 3.726386274188e+00 3.727468654578e+00 3.728547428492e+00 3.729620499352e+00 3.730689421238e+00 3.731754981678e+00 3.732816451470e+00 3.733870701506e+00 3.734923025045e+00 3.735971374322e+00 3.737015231939e+00 3.738054189901e+00 3.739087947256e+00 3.740119543923e+00 3.741144922129e+00 3.742165440697e+00 3.743183226320e+00 3.744194938076e+00 3.745203317702e+00 3.746205906634e+00 3.747204726690e+00 3.748200183578e+00 3.749189034247e+00 3.750175221419e+00 3.751156024778e+00 3.752131741403e+00 3.753103017757e+00 3.754069771309e+00 3.755032231788e+00 3.755989445626e+00 3.756943107964e+00 3.757890926385e+00 3.758833965950e+00 3.759773225047e+00 3.760707058199e+00 3.761637282604e+00 3.762560979857e+00 3.763480854530e+00 3.764396712581e+00 3.765305714089e+00 3.766210728737e+00 3.767112265709e+00 3.768007625109e+00 3.768898669829e+00 3.769783803245e+00 3.770665775419e+00 3.771541234206e+00 3.772411724528e+00 3.773277987996e+00 3.774139126816e+00 3.774995542869e+00 3.775847307417e+00 3.776692861664e+00 3.777535274341e+00 3.778371234034e+00 3.779202080881e+00 3.780028472551e+00 3.780850133709e+00 3.781666098693e+00 3.782477569907e+00 3.783284075019e+00 3.784085077757e+00 3.784880897491e+00 3.785671000115e+00 3.786457126428e+00 3.787237526445e+00 3.788012205532e+00 3.788782496434e+00 3.789547825727e+00 3.790307712741e+00 3.791061729079e+00 3.791810664528e+00 3.792555258835e+00 3.793294571857e+00 3.794027884992e+00 3.794756297976e+00 3.795480075760e+00 3.796197745061e+00 3.796911049452e+00 3.797617513774e+00 3.798319928974e+00 3.799017805480e+00 3.799708357819e+00 3.800394619849e+00 3.801076284769e+00 3.801752453596e+00 3.802422878274e+00 3.803088143614e+00 3.803748328456e+00 3.804403608559e+00 3.805052250911e+00 3.805695577390e+00 3.806334737139e+00 3.806968769639e+00 3.807595948491e+00 3.808218214602e+00 3.808835481688e+00 3.809447014471e+00 3.810053971754e+00 3.810654909548e+00 3.811251042388e+00 3.811841777900e+00 3.812427390427e+00 3.813006912987e+00 3.813581647442e+00 3.814150514309e+00 3.814714007366e+00 3.815273540403e+00 3.815826430809e+00 3.816374011856e+00 3.816916869832e+00 3.817454085672e+00 3.817985600286e+00 3.818512842222e+00 3.819033608720e+00 3.819549958553e+00 3.820060620134e+00 3.820565972049e+00 3.821066652651e+00 3.821561635766e+00 3.822051379051e+00 3.822535473246e+00 3.823014324473e+00 3.823489540897e+00 3.823956799879e+00 3.824421001982e+00 3.824879867892e+00 3.825332867679e+00 3.825781497881e+00 3.826224221878e+00 3.826661946884e+00 3.827094645702e+00 3.827522944405e+00 3.827944802151e+00 3.828362301834e+00 3.828774622250e+00 3.829182021372e+00 3.829583968688e+00 3.829981048424e+00 3.830374234007e+00 3.830761358760e+00 3.831144437383e+00 3.831522844711e+00 3.831895329637e+00 3.832263266700e+00 3.832627746040e+00 3.832985402322e+00 3.833339406294e+00 3.833688913081e+00 3.834033233614e+00 3.834372838247e+00 3.834707591880e+00 3.835038014111e+00 3.835364043236e+00 3.835685852380e+00 3.836002960400e+00 3.836316348156e+00 3.836623781203e+00 3.836927404969e+00 3.837226771514e+00 3.837522126314e+00 3.837813276547e+00 3.838100407607e+00 3.838382466144e+00 3.838660366138e+00 3.838934179334e+00 3.839204638621e+00 3.839472124725e+00 3.839734038507e+00 3.839992445998e+00 3.840246796357e+00 3.840498179421e+00 3.840745705077e+00 3.840988283115e+00 3.841227712665e+00 3.841464464153e+00 3.841696922466e+00 3.841926780603e+00 3.842151641370e+00 3.842375079683e+00 3.842592560217e+00 3.842808713533e+00 3.843021722618e+00 3.843230484836e+00 3.843436650212e+00 3.843640511480e+00 3.843841128757e+00 3.844037350813e+00 3.844232405189e+00 3.844423217171e+00 3.844613356942e+00 3.844798964394e+00 3.844982552615e+00 3.845163521636e+00 3.845342148412e+00 3.845519063260e+00 3.845692020298e+00 3.845863672820e+00 3.846033787988e+00 3.846200601113e+00 3.846365559986e+00 3.846527765903e+00 3.846689375373e+00 3.846847776108e+00 3.847006012545e+00 3.847160692244e+00 3.847313660792e+00 3.847467375208e+00 3.847617288635e+00 3.847765814876e+00 3.847913121488e+00 3.848059780061e+00 3.848204816325e+00 3.848347040140e+00 3.848489244125e+00 3.848631495562e+00 3.848771023389e+00 3.848909713525e+00 3.849047207399e+00 3.849184480529e+00 3.849321040388e+00 3.849456003232e+00 3.849591644892e+00 3.849725434127e+00 3.849858686516e+00 3.849992149328e+00 3.850124524119e+00 3.850256622920e+00 3.850387625564e+00 3.850520106150e+00 3.850651140357e+00 3.850781656605e+00 3.850912311370e+00 3.851042456929e+00 3.851173911453e+00 3.851303537147e+00 3.851434619470e+00 3.851565264253e+00 3.851695763468e+00 3.851826331497e+00 3.851957413192e+00 3.852088663061e+00 3.852219604523e+00 3.852352129578e+00 3.852484482440e+00 3.852616411250e+00 3.852749123314e+00 3.852882152767e+00 3.853017033783e+00 3.853151085862e+00 3.853285332362e+00 3.853421010656e+00 3.853556122910e+00 3.853693171549e+00 3.853828420254e+00 3.853966729236e+00 3.854104702620e+00 3.854242659377e+00 3.854382079977e+00 3.854520384806e+00 3.854662384315e+00 3.854801742613e+00 3.854943194646e+00 3.855084744353e+00 3.855226479690e+00 3.855369962174e+00 3.855511744700e+00 3.855656177586e+00 3.855799971372e+00 3.855943305355e+00 3.856088820966e+00 3.856232601187e+00 3.856378436964e+00 3.856521955764e+00 3.856667708697e+00 3.856814003320e+00 3.856957524033e+00 3.857104697871e+00 3.857247755852e+00 3.857393883035e+00 3.857536768744e+00 3.857679561390e+00 3.857824403061e+00 3.857965132605e+00 3.858109217602e+00 3.858247549863e+00 3.858388997142e+00 3.858528120059e+00 3.858664670725e+00 3.858803686588e+00 3.858935713885e+00 3.859070708958e+00 3.859201027494e+00 3.859330514811e+00 3.859459047263e+00 3.859580788113e+00 3.859705850592e+00 3.859822665212e+00 3.859941368659e+00 3.860055426429e+00 3.860165052464e+00 3.860275029437e+00 3.860374954179e+00 3.860478139398e+00 3.860570707782e+00 3.860662602330e+00 3.860749612348e+00 3.860828068284e+00 3.860908003046e+00 3.860975395252e+00 3.861043918946e+00 3.861102339664e+00 3.861154531306e+00 3.861202905853e+00 3.861239708120e+00 3.861276703608e+00 3.861297514325e+00 3.861316895167e+00 3.861325031283e+00 3.861324421328e+00 3.861319093514e+00 3.861297076958e+00 3.861273665889e+00 3.861232774507e+00 3.861187877473e+00 3.861130246886e+00 3.861056918506e+00 3.860980331098e+00 3.860883030733e+00 3.860782369288e+00 3.860662016483e+00 3.860530269812e+00 3.860386536785e+00 3.860224564259e+00 3.860054871292e+00 3.859861277608e+00 3.859660711503e+00 3.859437372941e+00 3.859200662870e+00 3.858948324382e+00 3.858673762860e+00 3.858387270038e+00 3.858074944288e+00 3.857750579961e+00 3.857402125492e+00 3.857033922611e+00 3.856647976659e+00 3.856235051755e+00 3.855807634462e+00 3.855350055773e+00 3.854875634825e+00 3.854374204126e+00 3.853848024370e+00 3.853300613987e+00 3.852721696650e+00 3.852123963910e+00 3.851493259956e+00 3.850838782962e+00 3.850155538427e+00 3.849441994389e+00 3.848703066724e+00 3.847929235658e+00 3.847128770046e+00 3.846294915996e+00 3.845429004711e+00 3.844531970017e+00 3.843598884457e+00 3.842635060398e+00 3.841633720904e+00 3.840599180497e+00 3.839526514400e+00 3.838418239301e+00 3.837272108908e+00 3.836086051952e+00 3.834864414980e+00 3.833598957126e+00 3.832295507782e+00 3.830949286051e+00 3.829560772987e+00 3.828131673597e+00 3.826656410011e+00 3.825139626616e+00 3.823574651593e+00 3.821965444373e+00 3.820310269749e+00 3.818606255296e+00 3.816854708809e+00 3.815053716727e+00 3.813204643992e+00 3.811302545937e+00 3.809350694332e+00 3.807345675881e+00 3.805288675162e+00 3.803178879642e+00 3.801012158237e+00 3.798791955399e+00 3.796515098114e+00 3.794182600807e+00 3.791791502646e+00 3.789341842512e+00 3.786834416442e+00 3.784264675547e+00 3.781636764846e+00 3.778944356003e+00 3.776192649063e+00 3.773375553841e+00 3.770495256984e+00 3.767552911092e+00 3.764541665868e+00 3.761466750565e+00 3.758322339713e+00 3.755113925143e+00 3.751835199622e+00 3.748486632001e+00 3.745070627810e+00 3.741580263682e+00 3.738023645412e+00 3.734389414313e+00 3.730686646766e+00 3.726908677877e+00 3.723055611508e+00 3.719131520525e+00 3.715125973077e+00 3.711051144364e+00 3.706894771679e+00 3.702662461863e+00 3.698352419547e+00 3.693961806693e+00 3.689495427809e+00 3.684943131961e+00 3.680316208480e+00 3.675604636338e+00 3.670810907091e+00 3.665937570673e+00 3.660977214554e+00 3.655939178220e+00 3.650810671385e+00 3.645601881785e+00 3.640306996910e+00 3.634924488214e+00 3.629460944052e+00 3.623903054004e+00 3.618266311239e+00 3.612535132244e+00 3.606719873973e+00 3.600816710924e+00 3.594819210448e+00 3.588740978026e+00 3.582564150495e+00 3.576306480412e+00 3.569952284253e+00 3.563508168685e+00 3.556977422504e+00 3.550348189504e+00 3.543636598384e+00 3.536823826654e+00 3.529925268896e+00 3.522933129139e+00 3.515844693210e+00 3.508671208861e+00 3.501394855364e+00 3.494034940978e+00 3.486574407749e+00 3.479024564573e+00 3.471382731377e+00 3.463639865039e+00 3.455814046632e+00 3.447883553891e+00 3.439868136066e+00 3.431753824727e+00 3.423544374045e+00 3.415248201197e+00 3.406848668686e+00 3.398365069766e+00 3.389778949700e+00 3.381105169198e+00 3.372336694310e+00 3.363470012664e+00 3.354520096562e+00 3.345465127405e+00 3.336326887927e+00 3.327091157547e+00 3.317762479391e+00 3.308346945412e+00 3.298829145180e+00 3.289231817411e+00 3.279532739249e+00 3.269747853606e+00 3.259873628234e+00 3.249902983129e+00 3.239851209788e+00 3.229699258950e+00 3.219468769980e+00 3.209143387044e+00 3.198729600639e+00 3.188233471747e+00 3.177642508937e+00 3.166974960766e+00 3.156210579450e+00 3.145368099686e+00 3.134438750652e+00 3.123422514651e+00 3.112330959422e+00 3.101145415220e+00 3.089888545957e+00 3.078544892309e+00 3.067119986737e+00 3.055620971589e+00 3.044033671114e+00 3.032379479267e+00 3.020637972621e+00 3.008827204388e+00 2.996939285860e+00 2.984971713074e+00 2.972939913423e+00 2.960824866716e+00 2.948648124392e+00 2.936393780007e+00 2.924070734174e+00 2.911685111633e+00 2.899222597646e+00 2.886703750947e+00 2.874110753334e+00 2.861458641879e+00 2.848744006654e+00 2.835960795876e+00 2.823127007916e+00 2.810222961604e+00 2.797269440487e+00 2.784255499705e+00 2.771183184156e+00 2.758063362430e+00 2.744880285552e+00 2.731657342556e+00 2.718375624980e+00 2.705047824392e+00 2.691674466570e+00 2.678248443455e+00 2.664787772400e+00 2.651273383551e+00 2.637725633931e+00 2.624133723137e+00 2.610499991106e+00 2.596839220686e+00 2.583130921839e+00 2.569401400462e+00 2.555629754894e+00 2.541831988586e+00 2.528009269718e+00 2.514150397438e+00 2.500278475280e+00 2.486371369848e+00 2.472451598470e+00 2.458509780302e+00 2.444546169807e+00 2.430577012420e+00 2.416579820927e+00 2.402585125509e+00 2.388571646310e+00 2.374552409890e+00 2.360533702317e+00 2.346499738233e+00 2.332479875377e+00 2.318446060618e+00 2.304425426530e+00 2.290408202901e+00 2.276393047049e+00 2.262400362500e+00 2.248403080221e+00 2.234437268144e+00 2.220478351110e+00 2.206541475222e+00 2.192633632791e+00 2.178736137861e+00 2.164883970549e+00 2.151046300142e+00 2.137251361991e+00 2.123490705388e+00 2.109760190673e+00 2.096086333802e+00 2.082435918667e+00 2.068850542728e+00 2.055304697047e+00 2.041810698394e+00 2.028382634711e+00 2.014995090733e+00 2.001689474433e+00 1.988431468557e+00 1.975249872511e+00 1.962139993619e+00 1.949093688670e+00 1.936142726643e+00 1.923250967375e+00 1.910460898003e+00 1.897748471869e+00 1.885124295195e+00 1.872606068839e+00 1.860165733629e+00 1.847846572726e+00 1.835614957181e+00 1.823497739786e+00 1.811495588663e+00 1.799594018124e+00 1.787828841659e+00 1.776165073193e+00 1.764641380900e+00 1.753239207592e+00 1.741964955896e+00 1.730837939233e+00 1.719831875898e+00 1.708986132047e+00 1.698271876055e+00 1.687710851483e+00 1.677307008628e+00 1.667045644706e+00 1.656960322864e+00 1.647017216834e+00 1.637252396346e+00 1.627652005678e+00 1.618215063259e+00 1.608966174961e+00 1.599874476497e+00 1.590979332815e+00 1.582252551640e+00 1.573713102484e+00 1.565366039380e+00 1.557192767597e+00 1.549226144095e+00 1.541436780945e+00 1.533850903692e+00 1.526457626957e+00 1.519254202175e+00 1.512261828074e+00 1.505452828247e+00 1.498857924508e+00 1.492453838456e+00 1.486251867749e+00 1.480258347580e+00 1.474454547841e+00 1.468867607817e+00 1.463467151234e+00 1.458278642515e+00 1.453287843434e+00 1.448492363854e+00 1.443907559329e+00 1.439505597800e+00 1.435315980538e+00 1.431311167046e+00 1.427503772838e+00 1.423893555744e+00 1.420461272132e+00 1.417234403048e+00 1.414176501124e+00 1.411315022032e+00 1.408628695620e+00 1.406116908571e+00 1.403792894909e+00 1.401622443187e+00 1.399640208498e+00 1.397807201663e+00 1.396143768595e+00 1.394639842652e+00 1.393277142364e+00 1.392083473395e+00 1.391012292842e+00 1.390100680403e+00 1.389313398433e+00 1.388656916156e+00 1.388137656835e+00 1.387717998284e+00 1.387438398801e+00 1.387245866885e+00 1.387171656012e+00 1.387193663821e+00 1.387296331926e+00 1.387507283506e+00 1.387771147268e+00 1.388134526226e+00 1.388549106332e+00 1.389028901406e+00 1.389574612346e+00 1.390146349245e+00 1.390789387577e+00 1.391441145099e+00 1.392142451849e+00 1.392860398502e+00 1.393588064438e+00 1.394349792347e+00 1.395087208641e+00 1.395854396003e+00 1.396595309937e+00 1.397333645907e+00 1.398064334984e+00 1.398753554139e+00 1.399449441569e+00 1.400084725887e+00 1.400713691949e+00 1.401296411510e+00 1.401835544036e+00 1.402355432678e+00 1.402801588155e+00 1.403237040872e+00 1.403600653257e+00 1.403933071066e+00 1.404221785386e+00 1.404446668766e+00 1.404656515593e+00 1.404789179095e+00 1.404908712054e+00 1.404971662026e+00 1.404997321932e+00 1.405003638219e+00 1.404951443265e+00 1.404903345428e+00 1.404800371755e+00 1.404696337936e+00 1.404571468638e+00 1.404422159444e+00 1.404289330378e+00 1.404120535164e+00 1.403983539770e+00 1.403828734410e+00 1.403691155488e+00 1.403574941040e+00 1.403453653855e+00 1.403382971479e+00 1.403306074232e+00 1.403282336417e+00 1.403276635670e+00 1.403302434360e+00 1.403380981566e+00 1.403472436110e+00 1.403637639690e+00 1.403818186935e+00 1.404063992214e+00 1.404354831051e+00 1.404684842543e+00 1.405093355895e+00 1.405524880404e+00 1.406048887412e+00 1.406608909728e+00 1.407244403314e+00 1.407957437990e+00 1.408718139590e+00 1.409593640182e+00 1.410514769473e+00 1.411555332517e+00 1.412677562644e+00 1.413896876151e+00 1.415250339697e+00 1.416686219204e+00 1.418286080396e+00 1.419990055578e+00 1.421851362824e+00 1.423867786436e+00 1.426020630952e+00 1.428373618545e+00 1.430862083814e+00 1.433556540531e+00 1.436420344677e+00 1.439462899159e+00 1.442713745851e+00 1.446116699252e+00 1.449733957574e+00 1.453503457969e+00 1.457449854112e+00 1.461559879017e+00 1.465792485496e+00 1.470178064576e+00 1.474644100886e+00 1.479213701571e+00 1.483835661455e+00 1.488481517420e+00 1.493144352294e+00 1.497755406302e+00 1.502316516155e+00 1.506762771136e+00 1.511068833836e+00 1.515199614287e+00 1.519097458406e+00 1.522743745471e+00 1.526077333801e+00 1.529070554384e+00 1.531676893093e+00 1.533856135689e+00 1.535574358099e+00 1.536787378310e+00 1.537462750513e+00 1.537565543761e+00 1.537061046982e+00 1.535916170817e+00 1.534108404255e+00 1.531598079664e+00 1.528371144757e+00 1.524395262635e+00 1.519647115256e+00 1.514115820170e+00 1.507762251778e+00 1.500591040539e+00 1.492566001309e+00 1.483681256199e+00 1.473925818623e+00 1.463273692116e+00 1.451736466158e+00 1.439279448390e+00 1.425919341481e+00 1.411639602638e+00 1.396437224386e+00 1.380333063803e+00 1.363304560000e+00 1.345394369698e+00 1.326595470745e+00 1.306938476981e+00 1.286462393278e+00 1.265180797963e+00 1.243168821308e+00 1.220452850763e+00 1.197114319664e+00 1.173223771184e+00 1.148856701443e+00 1.124127181801e+00 1.099121460897e+00 1.073979716704e+00 1.048815917251e+00 1.023783258000e+00 9.990311001334e-01 9.747164150889e-01 9.510219411345e-01 9.281069767430e-01 9.061677033275e-01 8.853702325658e-01 8.659004562043e-01 8.479216782416e-01 8.315859865008e-01 8.170444426583e-01 8.043928954104e-01 7.937426990012e-01 7.851289365590e-01 7.785913349250e-01 7.741178262580e-01 7.716491196893e-01 7.711304896182e-01 7.724296282144e-01 7.754348276379e-01 7.799795307827e-01 7.858999744318e-01 7.930221724629e-01 8.011523240733e-01 8.101245981352e-01 8.197365880501e-01 8.298368192526e-01 8.402423124112e-01 8.508031598691e-01 8.613839026597e-01 8.718330403846e-01 8.820558268108e-01 8.919272597458e-01 9.013712407010e-01 9.103034391977e-01 9.186632957064e-01 9.264125361709e-01 9.335035316973e-01 9.399409254050e-01 9.456971045505e-01 9.507998643621e-01 9.552693722711e-01 9.591270741905e-01 9.624367369874e-01 9.652303545656e-01 9.675820031244e-01 9.695451918926e-01 9.711864369119e-01 9.725790217453e-01 9.737781177945e-01 9.748581664242e-01 9.758706174618e-01 9.768851625584e-01 9.779498330667e-01 9.791237081611e-01 9.804612656557e-01 9.820100526937e-01 9.838320216532e-01 9.859727786952e-01 9.884976365697e-01 9.914525444272e-01 9.949008068464e-01 9.988945580753e-01 1.003470242085e+00 1.008679811441e+00 1.014535104373e+00 1.021053280305e+00 1.028213780403e+00 1.035986102637e+00 1.044311814713e+00 1.053098184248e+00 1.062244186733e+00 1.071604908225e+00 1.081036253989e+00 1.090359618540e+00 1.099394360764e+00 1.107951781607e+00 1.115831078586e+00 1.120123893898e+00 1.121897793025e+00 1.122702132294e+00 1.124218306818e+00 1.127357536448e+00 1.131756214285e+00 1.135956934514e+00 1.138112261835e+00 1.136891137180e+00 1.132113200779e+00 1.124806647261e+00 1.116684754062e+00 1.109308769525e+00 1.103281620293e+00 1.097942413719e+00 1.091741423246e+00 1.083052776493e+00 1.071006603280e+00 1.055958419207e+00 1.039365710879e+00 1.023091586703e+00 1.008515745783e+00 9.958697580705e-01 9.841543148913e-01 9.717264934948e-01 9.572354077523e-01 9.403524031820e-01 9.220137283465e-01 9.040320460480e-01 8.882209465835e-01 8.754774944503e-01 8.653765585857e-01 8.564656293971e-01 8.471328447079e-01 8.365868773386e-01 8.253896960071e-01 8.152805469973e-01 8.084030573710e-01 8.062638752012e-01 8.089726055828e-01 8.152965935812e-01 8.234553535670e-01 8.321139790314e-01 8.410482273659e-01 8.511608760275e-01 8.637831909046e-01 8.796954672190e-01 8.984258061623e-01 9.181942548075e-01 9.365173193852e-01 9.511632731097e-01 9.609137040420e-01 9.658322756752e-01 9.670100907665e-01 9.659290428086e-01 9.637095571762e-01 9.607020405565e-01 9.566276574079e-01 9.511415827007e-01 9.445585284980e-01 9.382921844928e-01 9.346459185616e-01 9.359529649234e-01 9.434126444908e-01 9.561733332264e-01 9.711818934353e-01 9.838410017583e-01 9.887837540720e-01 9.807139042545e-01 9.120232460403e-01 8.017248067179e-01 7.249922467685e-01 7.486258519885e-01 8.486864903792e-01 9.448654596750e-01 9.813395391213e-01 9.459919360800e-01 8.666258966713e-01 7.995471028075e-01 7.935626342930e-01 8.408675698222e-01 8.903274228138e-01 9.033088137354e-01 8.801099368114e-01 8.573131666994e-01 8.787529656188e-01 9.482025070105e-01 1.021642315488e+00 1.047662433010e+00 9.995955560420e-01 8.884557982292e-01 7.699207464286e-01 7.322602080004e-01 8.138032844825e-01 9.494781101112e-01 1.059246324229e+00 1.104039502537e+00 1.085285313025e+00 1.034138024562e+00 9.924010384597e-01 9.830705130426e-01 9.931443456666e-01 9.924791713969e-01 9.656655044029e-01 9.268659220620e-01 9.109676315217e-01 9.412037201475e-01 1.001528596668e+00 1.051813456840e+00 1.062360916421e+00 1.032968686891e+00 9.932567645797e-01 9.827515836494e-01 1.013365942779e+00 1.053230234984e+00 1.055301372426e+00 9.928205434311e-01 8.792023604938e-01 7.774103995733e-01 7.745532653547e-01 8.814601280737e-01 1.012533374733e+00 1.084797417487e+00 1.059886928394e+00 9.461220915127e-01 8.000823448593e-01 7.187740745507e-01 7.603940279760e-01 8.587867489847e-01 9.154646792765e-01 8.827326223329e-01 7.735242209003e-01 6.665654746252e-01 6.778681804432e-01 8.126237766397e-01 9.544920068700e-01 1.008585986469e+00 9.347359771847e-01 7.451766975836e-01 5.261623634543e-01 4.950542576947e-01 7.117729568892e-01 9.512981621473e-01 1.087421679094e+00 1.076086245439e+00 9.241079039802e-01 6.944218023575e-01 5.444208907580e-01 6.462418767568e-01 8.693589033030e-01 1.039334491069e+00 1.088792159571e+00 1.015625426127e+00 8.719514906928e-01 7.636594118800e-01 7.914864930881e-01 9.213112866771e-01 1.041942504585e+00 1.085997421150e+00 1.046010825460e+00 9.645567613580e-01 9.140980845926e-01 9.413710934310e-01 1.016771595173e+00 1.074621244678e+00 1.076127937033e+00 1.030279773201e+00 9.870622249223e-01 9.998006194680e-01 1.067071517740e+00 1.130693417278e+00 1.131147212753e+00 1.047300016382e+00 9.145436965102e-01 8.320222934081e-01 8.960945814709e-01 1.064317215149e+00 1.213890834516e+00 1.256515142412e+00 1.158057849959e+00 9.400655123143e-01 7.028162167436e-01 6.584643959841e-01 8.692066221095e-01 1.120859476858e+00 1.266469883636e+00 1.248432198058e+00 1.066152388292e+00 7.775933607377e-01 5.510545646063e-01 6.502995642327e-01 9.349283086141e-01 1.162571381947e+00 1.239546136655e+00 1.143346527032e+00 9.035174175833e-01 6.402106884614e-01
 3.058949917079e+00 3.060024080595e+00 3.061992515314e+00 3.064947257612e+00 3.068196244581e+00 3.070830932224e+00 3.072431504100e+00 3.073381243913e+00 3.074564656424e+00 3.076697639527e+00 3.079751270326e+00 3.082958756162e+00 3.085424325166e+00 3.086847472639e+00 3.087755800273e+00 3.089066194501e+00 3.091366604899e+00 3.094474718430e+00 3.097596193008e+00 3.099924208038e+00 3.101260108933e+00 3.102181192810e+00 3.103598619289e+00 3.106039231938e+00 3.109221818557e+00 3.112279981115e+00 3.114450955437e+00 3.115672793719e+00 3.116628591889e+00 3.118210849357e+00 3.120809915776e+00 3.124016939664e+00 3.126959259892e+00 3.128987535260e+00 3.130166352401e+00 3.131203632544e+00 3.132911477393e+00 3.135599161715e+00 3.138828511312e+00 3.141730406775e+00 3.143664308633e+00 3.144740211030e+00 3.145754350279e+00 3.147577141143e+00 3.150440403786e+00 3.153735911721e+00 3.156497548072e+00 3.158178620310e+00 3.159100158694e+00 3.160187189174e+00 3.162213350693e+00 3.165194731660e+00 3.168393819659e+00 3.170916342343e+00 3.172405106701e+00 3.173291365287e+00 3.174461211799e+00 3.176582680868e+00 3.179590394397e+00 3.182728761820e+00 3.185110933582e+00 3.186420218669e+00 3.187180049818e+00 3.188372809539e+00 3.190657414110e+00 3.193817182050e+00 3.196906902246e+00 3.199017982691e+00 3.200033941733e+00 3.200739979300e+00 3.202167188582e+00 3.204741548041e+00 3.207945421921e+00 3.210772133466e+00 3.212556187233e+00 3.213483724141e+00 3.214398556591e+00 3.216107452335e+00 3.218761040437e+00 3.221791392651e+00 3.224391203566e+00 3.226108252817e+00 3.227152476122e+00 3.228204618283e+00 3.229931203537e+00 3.232507343039e+00 3.235487133586e+00 3.238115574675e+00 3.239865224634e+00 3.240845380705e+00 3.241774808992e+00 3.243460009358e+00 3.246160389041e+00 3.249324216584e+00 3.251978243291e+00 3.253508665640e+00 3.254195403446e+00 3.255033805169e+00 3.256945489663e+00 3.259984937658e+00 3.263259814567e+00 3.265651468471e+00 3.266755287358e+00 3.267236124986e+00 3.268287297116e+00 3.270633146832e+00 3.273918548483e+00 3.277005941198e+00 3.278932008514e+00 3.279704000823e+00 3.280279782287e+00 3.281754444272e+00 3.284458197468e+00 3.287707198796e+00 3.290390924409e+00 3.291898853916e+00 3.292593293536e+00 3.293474571334e+00 3.295346721984e+00 3.298171556105e+00 3.301153999330e+00 3.303414390101e+00 3.304698704919e+00 3.305534787862e+00 3.306769923346e+00 3.308874071047e+00 3.311602697602e+00 3.314247336211e+00 3.316222246145e+00 3.317499923425e+00 3.318587813730e+00 3.320091333983e+00 3.322246409287e+00 3.324775075794e+00 3.327148041821e+00 3.328999765484e+00 3.330386951291e+00 3.331697058659e+00 3.333340729711e+00 3.335437211808e+00 3.337760826866e+00 3.339945155283e+00 3.341765340847e+00 3.343277470267e+00 3.344754405184e+00 3.346458812030e+00 3.348460195385e+00 3.350606295369e+00 3.352667195153e+00 3.354499376833e+00 3.356132538889e+00 3.357729038202e+00 3.359453164701e+00 3.361356525412e+00 3.363365165549e+00 3.365347208019e+00 3.367203267700e+00 3.368927996391e+00 3.370604362326e+00 3.372329247263e+00 3.374156172283e+00 3.376065085712e+00 3.377986745828e+00 3.379849948332e+00 3.381625618156e+00 3.383346787144e+00 3.385073901267e+00 3.386852710060e+00 3.388690351377e+00 3.390552849129e+00 3.392392141626e+00 3.394180094857e+00 3.395927323633e+00 3.397663105962e+00 3.399418217950e+00 3.401204790918e+00 3.403009833634e+00 3.404809048949e+00 3.406586273983e+00 3.408343320201e+00 3.410087929342e+00 3.411834049555e+00 3.413587020973e+00 3.415346275602e+00 3.417106149556e+00 3.418865667868e+00 3.420619110506e+00 3.422363648376e+00 3.424101839566e+00 3.425837914229e+00 3.427570193338e+00 3.429305475578e+00 3.431040509973e+00 3.432777178737e+00 3.434510155711e+00 3.436238853171e+00 3.437962236219e+00 3.439677070603e+00 3.441391252508e+00 3.443107680991e+00 3.444825338514e+00 3.446543765135e+00 3.448253795868e+00 3.449957381352e+00 3.451658368692e+00 3.453360501987e+00 3.455067188888e+00 3.456770853835e+00 3.458467463737e+00 3.460158689114e+00 3.461847996248e+00 3.463540916511e+00 3.465237017756e+00 3.466928455112e+00 3.468611548855e+00 3.470289928877e+00 3.471967961741e+00 3.473648762593e+00 3.475329917232e+00 3.477003054614e+00 3.478665960412e+00 3.480328055051e+00 3.481992070830e+00 3.483654365428e+00 3.485312889203e+00 3.486959389057e+00 3.488600556190e+00 3.490243471117e+00 3.491891760558e+00 3.493535746733e+00 3.495170035451e+00 3.496797248087e+00 3.498422987275e+00 3.500055764829e+00 3.501692912619e+00 3.503321909532e+00 3.504942041306e+00 3.506560297732e+00 3.508180159337e+00 3.509804299269e+00 3.511425484638e+00 3.513037532863e+00 3.514644284006e+00 3.516251728991e+00 3.517857770066e+00 3.519459396623e+00 3.521055756188e+00 3.522646781555e+00 3.524236268674e+00 3.525826461555e+00 3.527411529135e+00 3.528988955368e+00 3.530565226923e+00 3.532143735564e+00 3.533721036280e+00 3.535296353985e+00 3.536864686411e+00 3.538428514732e+00 3.539995045758e+00 3.541561267286e+00 3.543124190096e+00 3.544679636770e+00 3.546230386878e+00 3.547778826890e+00 3.549327369638e+00 3.550872642968e+00 3.552410541423e+00 3.553946210206e+00 3.555481170781e+00 3.557012482684e+00 3.558539754181e+00 3.560065451417e+00 3.561587147736e+00 3.563108495536e+00 3.564626870534e+00 3.566139105956e+00 3.567648438852e+00 3.569156732787e+00 3.570663166222e+00 3.572167243534e+00 3.573665182391e+00 3.575157432657e+00 3.576647562549e+00 3.578136560244e+00 3.579622146175e+00 3.581105719694e+00 3.582587050545e+00 3.584064028714e+00 3.585536528280e+00 3.587006715478e+00 3.588472763521e+00 3.589937742631e+00 3.591400927223e+00 3.592860508720e+00 3.594316245153e+00 3.595767584625e+00 3.597214341934e+00 3.598659039833e+00 3.600101890401e+00 3.601541191259e+00 3.602977479206e+00 3.604411647622e+00 3.605841691818e+00 3.607266844803e+00 3.608689602143e+00 3.610108430429e+00 3.611525611953e+00 3.612941276058e+00 3.614352945594e+00 3.615758338689e+00 3.617160538379e+00 3.618560187200e+00 3.619957741125e+00 3.621352365141e+00 3.622743251299e+00 3.624130024402e+00 3.625512707954e+00 3.626891774753e+00 3.628267838645e+00 3.629643078515e+00 3.631014392335e+00 3.632380453168e+00 3.633742914267e+00 3.635100492613e+00 3.636454913732e+00 3.637808590372e+00 3.639158436547e+00 3.640505030023e+00 3.641845426458e+00 3.643182086755e+00 3.644516190824e+00 3.645848203893e+00 3.647176620008e+00 3.648501568547e+00 3.649820946399e+00 3.651137033951e+00 3.652450281916e+00 3.653760761108e+00 3.655068537586e+00 3.656371238383e+00 3.657670958224e+00 3.658966626485e+00 3.660257993334e+00 3.661547069877e+00 3.662832752274e+00 3.664115810926e+00 3.665394261104e+00 3.666667513604e+00 3.667938107715e+00 3.669206444674e+00 3.670471315322e+00 3.671732924666e+00 3.672989533636e+00 3.674242864923e+00 3.675491716794e+00 3.676738695533e+00 3.677982800558e+00 3.679221241441e+00 3.680455315478e+00 3.681687206400e+00 3.682914811704e+00 3.684138548529e+00 3.685360150781e+00 3.686576364305e+00 3.687786915332e+00 3.688995746262e+00 3.690200598901e+00 3.691401978283e+00 3.692598992938e+00 3.693791149538e+00 3.694980129153e+00 3.696165653430e+00 3.697345833992e+00 3.698522580081e+00 3.699697049536e+00 3.700866326076e+00 3.702031612477e+00 3.703192808577e+00 3.704349923564e+00 3.705503547344e+00 3.706653431436e+00 3.707799917407e+00 3.708941255374e+00 3.710077962362e+00 3.711212115991e+00 3.712339492641e+00 3.713464417872e+00 3.714586083490e+00 3.715702880046e+00 3.716814953193e+00 3.717921469925e+00 3.719024194633e+00 3.720123633777e+00 3.721219917846e+00 3.722310704096e+00 3.723397911646e+00 3.724479250512e+00 3.725556153460e+00 3.726630957845e+00 3.727701539928e+00 3.728767805111e+00 3.729827798927e+00 3.730884703025e+00 3.731937101924e+00 3.732985469080e+00 3.734028761526e+00 3.735068360222e+00 3.736103532786e+00 3.737134381237e+00 3.738159749721e+00 3.739181444900e+00 3.740197464085e+00 3.741210361123e+00 3.742218610843e+00 3.743222050129e+00 3.744220528775e+00 3.745213946585e+00 3.746203496217e+00 3.747187610204e+00 3.748167126568e+00 3.749143886206e+00 3.750114936496e+00 3.751080756014e+00 3.752041713479e+00 3.752998989240e+00 3.753950613443e+00 3.754896669137e+00 3.755840573800e+00 3.756778096936e+00 3.757710182686e+00 3.758637400709e+00 3.759560033103e+00 3.760479464741e+00 3.761391861696e+00 3.762300859390e+00 3.763205107623e+00 3.764103403242e+00 3.764997292065e+00 3.765885165887e+00 3.766769132771e+00 3.767647934198e+00 3.768521563743e+00 3.769390860226e+00 3.770253464537e+00 3.771111747144e+00 3.771965508454e+00 3.772814076932e+00 3.773657174322e+00 3.774494812863e+00 3.775328475583e+00 3.776156728108e+00 3.776979381024e+00 3.777796538671e+00 3.778609926071e+00 3.779417110288e+00 3.780218166088e+00 3.781015236261e+00 3.781806574366e+00 3.782593399982e+00 3.783374336089e+00 3.784150197825e+00 3.784921276282e+00 3.785686245691e+00 3.786444731670e+00 3.787199665396e+00 3.787949535070e+00 3.788694037145e+00 3.789431614339e+00 3.790164646792e+00 3.790893292531e+00 3.791615373908e+00 3.792332866125e+00 3.793043151770e+00 3.793749208267e+00 3.794449964091e+00 3.795144863928e+00 3.795833497602e+00 3.796518248309e+00 3.797196311911e+00 3.797869910458e+00 3.798536646087e+00 3.799199288430e+00 3.799855341084e+00 3.800505950742e+00 3.801150570660e+00 3.801791716882e+00 3.802425941567e+00 3.803055222373e+00 3.803677193355e+00 3.804294779565e+00 3.804908061563e+00 3.805513355506e+00 3.806113330238e+00 3.806708800165e+00 3.807298122518e+00 3.807882806610e+00 3.808460780713e+00 3.809033375467e+00 3.809599825115e+00 3.810160477528e+00 3.810716432166e+00 3.811266230629e+00 3.811810291383e+00 3.812348688184e+00 3.812882229610e+00 3.813408893696e+00 3.813930787757e+00 3.814446279612e+00 3.814956628892e+00 3.815461855669e+00 3.815959878514e+00 3.816453729072e+00 3.816940710556e+00 3.817422446917e+00 3.817899566619e+00 3.818369477454e+00 3.818834278592e+00 3.819293107612e+00 3.819747138381e+00 3.820195295973e+00 3.820637149662e+00 3.821073464683e+00 3.821505101222e+00 3.821930015502e+00 3.822349646609e+00 3.822763335464e+00 3.823172312666e+00 3.823575093610e+00 3.823971603214e+00 3.824363603659e+00 3.824749607106e+00 3.825129149571e+00 3.825504683274e+00 3.825874108041e+00 3.826238273131e+00 3.826596589345e+00 3.826949480100e+00 3.827296591791e+00 3.827638054060e+00 3.827974927472e+00 3.828306051702e+00 3.828631078406e+00 3.828951885397e+00 3.829266455581e+00 3.829575164258e+00 3.829879193542e+00 3.830178478788e+00 3.830472278716e+00 3.830759104486e+00 3.831042910479e+00 3.831319954464e+00 3.831592383515e+00 3.831859759921e+00 3.832122336834e+00 3.832379443912e+00 3.832631481378e+00 3.832878100224e+00 3.833120469909e+00 3.833357019006e+00 3.833588311686e+00 3.833815487418e+00 3.834037664575e+00 3.834254117297e+00 3.834466943478e+00 3.834674714951e+00 3.834877478324e+00 3.835074897081e+00 3.835268439592e+00 3.835457287409e+00 3.835640596300e+00 3.835820913832e+00 3.835995633514e+00 3.836166227065e+00 3.836332473084e+00 3.836493579492e+00 3.836651988624e+00 3.836805269492e+00 3.836953674663e+00 3.837099452612e+00 3.837239735122e+00 3.837376429350e+00 3.837507896372e+00 3.837636136068e+00 3.837760571655e+00 3.837881501493e+00 3.837997794236e+00 3.838110407861e+00 3.838219702162e+00 3.838324977853e+00 3.838427304217e+00 3.838525960785e+00 3.838620049304e+00 3.838712587939e+00 3.838800111061e+00 3.838885471960e+00 3.838966237942e+00 3.839044513552e+00 3.839118986878e+00 3.839192048433e+00 3.839260277322e+00 3.839326504363e+00 3.839389996536e+00 3.839448968246e+00 3.839507876147e+00 3.839561768249e+00 3.839613925682e+00 3.839663814868e+00 3.839710745542e+00 3.839754933760e+00 3.839797407756e+00 3.839837095960e+00 3.839874264559e+00 3.839909689517e+00 3.839942765899e+00 3.839974498858e+00 3.840003256374e+00 3.840030400840e+00 3.840055954792e+00 3.840079055332e+00 3.840100633930e+00 3.840120385005e+00 3.840139822205e+00 3.840155458034e+00 3.840171670313e+00 3.840185563525e+00 3.840197102462e+00 3.840209010199e+00 3.840219097515e+00 3.840227526053e+00 3.840234630661e+00 3.840241693014e+00 3.840247030326e+00 3.840251508312e+00 3.840255243835e+00 3.840258249287e+00 3.840260186428e+00 3.840260938972e+00 3.840261771827e+00 3.840262530475e+00 3.840260791320e+00 3.840259452187e+00 3.840257966348e+00 3.840256889596e+00 3.840254546194e+00 3.840251711551e+00 3.840248680492e+00 3.840245746412e+00 3.840241663947e+00 3.840237802414e+00 3.840234465007e+00 3.840230145774e+00 3.840225772818e+00 3.840222127563e+00 3.840217737502e+00 3.840213658640e+00 3.840210278802e+00 3.840204804067e+00 3.840202959709e+00 3.840197830718e+00 3.840195098632e+00 3.840191943019e+00 3.840186949200e+00 3.840185310081e+00 3.840181987779e+00 3.840180591054e+00 3.840175506095e+00 3.840174705405e+00 3.840172447426e+00 3.840169659282e+00 3.840168964301e+00 3.840165645125e+00 3.840164861462e+00 3.840163192810e+00 3.840160955840e+00 3.840160794023e+00 3.840157794527e+00 3.840157952800e+00 3.840155423022e+00 3.840153913161e+00 3.840152890149e+00 3.840149306216e+00 3.840148095225e+00 3.840143582386e+00 3.840142568033e+00 3.840138932202e+00 3.840134559052e+00 3.840131063198e+00 3.840123368967e+00 3.840118990792e+00 3.840111065458e+00 3.840103556836e+00 3.840094533546e+00 3.840082869118e+00 3.840072545235e+00 3.840057149505e+00 3.840043904701e+00 3.840026450933e+00 3.840007909743e+00 3.839989025207e+00 3.839964181828e+00 3.839942627686e+00 3.839912463251e+00 3.839884254700e+00 3.839850453321e+00 3.839813438717e+00 3.839776763179e+00 3.839730741316e+00 3.839688593744e+00 3.839635567852e+00 3.839582943008e+00 3.839526285509e+00 3.839460270658e+00 3.839395922761e+00 3.839320041838e+00 3.839245220806e+00 3.839159550489e+00 3.839070598262e+00 3.838977879626e+00 3.838873092646e+00 3.838768723007e+00 3.838649207731e+00 3.838529469132e+00 3.838399754466e+00 3.838260713682e+00 3.838116864562e+00 3.837959126766e+00 3.837799523136e+00 3.837624090301e+00 3.837442876515e+00 3.837250708046e+00 3.837045781490e+00 3.836836144387e+00 3.836607384513e+00 3.836374826213e+00 3.836124495351e+00 3.835865152904e+00 3.835593706093e+00 3.835303603074e+00 3.835006306446e+00 3.834688390677e+00 3.834362512768e+00 3.834017059038e+00 3.833657388834e+00 3.833283751250e+00 3.832888428029e+00 3.832482494096e+00 3.832053325005e+00 3.831611561862e+00 3.831147600061e+00 3.830663900971e+00 3.830164161827e+00 3.829639207493e+00 3.829100240576e+00 3.828532019491e+00 3.827948327179e+00 3.827338995223e+00 3.826707033691e+00 3.826054951286e+00 3.825372568049e+00 3.824670984154e+00 3.823940354590e+00 3.823185773308e+00 3.822403513111e+00 3.821593366286e+00 3.820757354032e+00 3.819890002110e+00 3.818995445721e+00 3.818068447880e+00 3.817113306343e+00 3.816126374699e+00 3.815107154391e+00 3.814057141625e+00 3.812970357335e+00 3.811852675152e+00 3.810697103047e+00 3.809508347019e+00 3.808283487310e+00 3.807020370438e+00 3.805720683697e+00 3.804380852667e+00 3.803004435850e+00 3.801586621589e+00 3.800127343342e+00 3.798628379785e+00 3.797086686453e+00 3.795503082933e+00 3.793873236468e+00 3.792201738664e+00 3.790484030157e+00 3.788720083926e+00 3.786909592971e+00 3.785051115044e+00 3.783145635601e+00 3.781188823419e+00 3.779183570271e+00 3.777126252256e+00 3.775019667969e+00 3.772860187354e+00 3.770646006532e+00 3.768381103513e+00 3.766058212314e+00 3.763681765430e+00 3.761248555129e+00 3.758757174928e+00 3.756210134980e+00 3.753602095189e+00 3.750937855591e+00 3.748209740624e+00 3.745422376342e+00 3.742572849371e+00 3.739661374073e+00 3.736686938082e+00 3.733645052582e+00 3.730543315558e+00 3.727371667681e+00 3.724136920943e+00 3.720831816950e+00 3.717459904922e+00 3.714021252103e+00 3.710508436448e+00 3.706930212035e+00 3.703275716929e+00 3.699554075250e+00 3.695758850188e+00 3.691887803954e+00 3.687948219534e+00 3.683927502169e+00 3.679838179839e+00 3.675667088528e+00 3.671421924068e+00 3.667099783583e+00 3.662697093945e+00 3.658220318571e+00 3.653657213036e+00 3.649020309921e+00 3.644299299793e+00 3.639497007052e+00 3.634616877531e+00 3.629646964561e+00 3.624602410711e+00 3.619466807391e+00 3.614251678729e+00 3.608950451977e+00 3.603561345939e+00 3.598092087384e+00 3.592529523172e+00 3.586886792673e+00 3.581150970900e+00 3.575329944778e+00 3.569421573024e+00 3.563419545103e+00 3.557337223791e+00 3.551154795608e+00 3.544891394456e+00 3.538532289455e+00 3.532082810501e+00 3.525547463063e+00 3.518910996686e+00 3.512193711017e+00 3.505374367410e+00 3.498468964108e+00 3.491469596286e+00 3.484372242422e+00 3.477190728913e+00 3.469905944562e+00 3.462537450730e+00 3.455067209064e+00 3.447506265035e+00 3.439854311627e+00 3.432099884468e+00 3.424261678915e+00 3.416319016117e+00 3.408288258674e+00 3.400160663218e+00 3.391936321505e+00 3.383623409733e+00 3.375205613670e+00 3.366704090678e+00 3.358100222261e+00 3.349405598968e+00 3.340617310120e+00 3.331727698478e+00 3.322755779849e+00 3.313677649148e+00 3.304513537312e+00 3.295251400936e+00 3.285895508375e+00 3.276452721898e+00 3.266905569957e+00 3.257277630840e+00 3.247547174247e+00 3.237729068251e+00 3.227820013486e+00 3.217813736455e+00 3.207725385626e+00 3.197535996898e+00 3.187265403092e+00 3.176899960251e+00 3.166444891486e+00 3.155905455265e+00 3.145268584934e+00 3.134554925601e+00 3.123745481738e+00 3.112853276935e+00 3.101876019726e+00 3.090807264485e+00 3.079662871204e+00 3.068424315037e+00 3.057112088911e+00 3.045711164269e+00 3.034229236846e+00 3.022669931406e+00 3.011023560578e+00 2.999307254276e+00 2.987503526789e+00 2.975626623268e+00 2.963674040823e+00 2.951639629042e+00 2.939539961255e+00 2.927355892833e+00 2.915106647423e+00 2.902782806124e+00 2.890386596221e+00 2.877927015040e+00 2.865388959590e+00 2.852793780750e+00 2.840125311963e+00 2.827393046405e+00 2.814600361747e+00 2.801737486154e+00 2.788823103419e+00 2.775838499925e+00 2.762801110803e+00 2.749705060093e+00 2.736548986925e+00 2.723345393763e+00 2.710079804284e+00 2.696769386771e+00 2.683402869811e+00 2.669987883233e+00 2.656530242458e+00 2.643017489439e+00 2.629469986092e+00 2.615869046554e+00 2.602233052816e+00 2.588556763231e+00 2.574836166683e+00 2.561090341035e+00 2.547296147652e+00 2.533479129893e+00 2.519625223794e+00 2.505741845212e+00 2.491835825872e+00 2.477892946782e+00 2.463939318968e+00 2.449951593342e+00 2.435951090160e+00 2.421931749574e+00 2.407888319978e+00 2.393843466128e+00 2.379772349071e+00 2.365703075961e+00 2.351618695672e+00 2.337529037683e+00 2.323443353258e+00 2.309342414512e+00 2.295259371605e+00 2.281165274261e+00 2.267084344342e+00 2.253012429316e+00 2.238941618326e+00 2.224899174365e+00 2.210855153297e+00 2.196843738660e+00 2.182845295163e+00 2.168867932048e+00 2.154928917468e+00 2.141000925040e+00 2.127123125813e+00 2.113265012314e+00 2.099449907870e+00 2.085678368114e+00 2.071937771498e+00 2.058262091984e+00 2.044613961037e+00 2.031035594990e+00 2.017502486388e+00 2.004025914638e+00 1.990624538321e+00 1.977266849762e+00 1.963998889553e+00 1.950785009663e+00 1.937654465650e+00 1.924604502102e+00 1.911621745428e+00 1.898744296404e+00 1.885934865925e+00 1.873232663596e+00 1.860617802549e+00 1.848099161969e+00 1.835697592440e+00 1.823379963874e+00 1.811194353494e+00 1.799106428265e+00 1.787142424302e+00 1.775304401188e+00 1.763575245554e+00 1.751996688535e+00 1.740529314754e+00 1.729211990008e+00 1.718029603817e+00 1.706985455520e+00 1.696103354434e+00 1.685350737833e+00 1.674773457077e+00 1.664340310233e+00 1.654072424414e+00 1.643976840074e+00 1.634034651140e+00 1.624284887009e+00 1.614691052372e+00 1.605288710803e+00 1.596065401852e+00 1.587020254757e+00 1.578177320501e+00 1.569506861051e+00 1.561047425858e+00 1.552772158610e+00 1.544697962018e+00 1.536831732170e+00 1.529154591905e+00 1.521699201179e+00 1.514435251659e+00 1.507390322825e+00 1.500552827467e+00 1.493919537398e+00 1.487512986995e+00 1.481303165288e+00 1.475321298219e+00 1.469543758242e+00 1.463985412925e+00 1.458645644501e+00 1.453508865726e+00 1.448601844061e+00 1.443893882045e+00 1.439409380107e+00 1.435133834057e+00 1.431064573573e+00 1.427215976598e+00 1.423560562403e+00 1.420125975245e+00 1.416884173695e+00 1.413849262332e+00 1.411017348884e+00 1.408372159635e+00 1.405935576564e+00 1.403673753088e+00 1.401613156015e+00 1.399731053705e+00 1.398028788334e+00 1.396511751656e+00 1.395153667009e+00 1.393982182050e+00 1.392959435382e+00 1.392107781144e+00 1.391408777516e+00 1.390855317440e+00 1.390460472736e+00 1.390187914564e+00 1.390069695781e+00 1.390067284357e+00 1.390193467961e+00 1.390443816691e+00 1.390791473141e+00 1.391265682244e+00 1.391818285166e+00 1.392480393047e+00 1.393223463781e+00 1.394040760907e+00 1.394948044308e+00 1.395899107048e+00 1.396932913319e+00 1.398000967736e+00 1.399124341765e+00 1.400288470285e+00 1.401469224739e+00 1.402698504175e+00 1.403917900260e+00 1.405169815704e+00 1.406412686623e+00 1.407650921719e+00 1.408893315966e+00 1.410092862965e+00 1.411298975461e+00 1.412449065418e+00 1.413577713301e+00 1.414665159650e+00 1.415690163984e+00 1.416688355756e+00 1.417597976667e+00 1.418473299402e+00 1.419264944501e+00 1.419989047490e+00 1.420651886083e+00 1.421213105870e+00 1.421728567498e+00 1.422131936319e+00 1.422473715508e+00 1.422726503519e+00 1.422885373643e+00 1.422985194642e+00 1.422969684917e+00 1.422903954505e+00 1.422736133856e+00 1.422497889721e+00 1.422193137007e+00 1.421792588642e+00 1.421355879404e+00 1.420821356430e+00 1.420251485375e+00 1.419615401389e+00 1.418921616467e+00 1.418204061105e+00 1.417414639184e+00 1.416624921283e+00 1.415778345978e+00 1.414922849714e+00 1.414053338376e+00 1.413154460948e+00 1.412279801991e+00 1.411371539184e+00 1.410498711867e+00 1.409620687832e+00 1.408760974181e+00 1.407938296771e+00 1.407116370153e+00 1.406361164792e+00 1.405610752794e+00 1.404925660535e+00 1.404281820372e+00 1.403678481876e+00 1.403157837055e+00 1.402664844267e+00 1.402273461026e+00 1.401926939406e+00 1.401669494883e+00 1.401502103445e+00 1.401399344286e+00 1.401427333645e+00 1.401520679509e+00 1.401751946236e+00 1.402087409205e+00 1.402542390813e+00 1.403153832527e+00 1.403872625941e+00 1.404780173420e+00 1.405818833827e+00 1.407040897264e+00 1.408447166787e+00 1.410017542660e+00 1.411815835457e+00 1.413782532918e+00 1.415986006217e+00 1.418389882200e+00 1.421007957786e+00 1.423865118386e+00 1.426913101916e+00 1.430208501497e+00 1.433694229002e+00 1.437393592591e+00 1.441294687373e+00 1.445359386600e+00 1.449615050195e+00 1.453992905920e+00 1.458511553788e+00 1.463123010464e+00 1.467800387034e+00 1.472530490427e+00 1.477249055920e+00 1.481952500611e+00 1.486577999997e+00 1.491097054372e+00 1.495469427923e+00 1.499640070436e+00 1.503584183366e+00 1.507239379945e+00 1.510571556606e+00 1.513536379525e+00 1.516086007098e+00 1.518180481687e+00 1.519779819607e+00 1.520839977558e+00 1.521326437833e+00 1.521200995023e+00 1.520423603408e+00 1.518974991770e+00 1.516804865582e+00 1.513902725277e+00 1.510229260205e+00 1.505760589300e+00 1.500484682706e+00 1.494360253480e+00 1.487391323066e+00 1.479539532887e+00 1.470800790810e+00 1.461163083518e+00 1.450597840861e+00 1.439120789774e+00 1.426694372336e+00 1.413339787497e+00 1.399036788163e+00 1.383784994088e+00 1.367604812703e+00 1.350473609686e+00 1.332437174365e+00 1.313483764074e+00 1.293650825032e+00 1.272971517577e+00 1.251459822756e+00 1.229194696032e+00 1.206196476871e+00 1.182553343810e+00 1.158330318507e+00 1.133606579685e+00 1.108499821268e+00 1.083092802588e+00 1.057536741161e+00 1.031945091665e+00 1.006478969765e+00 9.812988992165e-01 9.565680748322e-01 9.324851288985e-01 9.092226845165e-01 8.869950088789e-01 8.659847583318e-01 8.464001894091e-01 8.284255112095e-01 8.122342348368e-01 7.979964537841e-01 7.858246201418e-01 7.758484405052e-01 7.681097364716e-01 7.626531858309e-01 7.594669904676e-01 7.584854940256e-01 7.596438078105e-01 7.627939304422e-01 7.678071650921e-01 7.744938032744e-01 7.826770303074e-01 7.921576303816e-01 8.027248289085e-01 8.141985777621e-01 8.263581800553e-01 8.390425703666e-01 8.520541099873e-01 8.652342574313e-01 8.784375712599e-01 8.915028873793e-01 9.043274626741e-01 9.167744064502e-01 9.287577247319e-01 9.401818049372e-01 9.509734786734e-01 9.610758339848e-01 9.704271722021e-01 9.790133845425e-01 9.867888210421e-01 9.937589847302e-01 9.999234362623e-01 1.005282777145e+00 1.009878748572e+00 1.013724955671e+00 1.016874444846e+00 1.019365817121e+00 1.021251650855e+00 1.022591300375e+00 1.023435796307e+00 1.023855916359e+00 1.023904215236e+00 1.023656151722e+00 1.023168859960e+00 1.022517993021e+00 1.021778883074e+00 1.021019715291e+00 1.020336276038e+00 1.019804161704e+00 1.019528822497e+00 1.019597609128e+00 1.020116263711e+00 1.021188474441e+00 1.022901011915e+00 1.025353337023e+00 1.028610122881e+00 1.032735959235e+00 1.037758008984e+00 1.043681655046e+00 1.050481273240e+00 1.058087795829e+00 1.066415745643e+00 1.075320777181e+00 1.084655418480e+00 1.094224189717e+00 1.103822274667e+00 1.113231305755e+00 1.122211292802e+00 1.127505622019e+00 1.130377829378e+00 1.132374979371e+00 1.135176571726e+00 1.139666995709e+00 1.145445135177e+00 1.151003206025e+00 1.154452846605e+00 1.154431290894e+00 1.150742021482e+00 1.144406249615e+00 1.137130966754e+00 1.130461519115e+00 1.124974176973e+00 1.119971451621e+00 1.113862122591e+00 1.104974746831e+00 1.092395197166e+00 1.076443921998e+00 1.058561314578e+00 1.040615037020e+00 1.024005737775e+00 1.009003226704e+00 9.946309078810e-01 9.792485225116e-01 9.614813391081e-01 9.409894002382e-01 9.187372406455e-01 8.966390646530e-01 8.766820528843e-01 8.599726940299e-01 8.462632300753e-01 8.342061452397e-01 8.222281780583e-01 8.095560887859e-01 7.968191794084e-01 7.858749760865e-01 7.790162615695e-01 7.778295114453e-01 7.823838233559e-01 7.912614521251e-01 8.024349559069e-01 8.143315311059e-01 8.265439406471e-01 8.398438194925e-01 8.554700539457e-01 8.741228841479e-01 8.952675838157e-01 9.170848824882e-01 9.370851874291e-01 9.530669804848e-01 9.638848735252e-01 9.697087342649e-01 9.717693918733e-01 9.716894355995e-01 9.707040818573e-01 9.692117074223e-01 9.668900705486e-01 9.632590536962e-01 9.584208253866e-01 9.535439379494e-01 9.507143239813e-01 9.521575511318e-01 9.591599179028e-01 9.711875147738e-01 9.857041159370e-01 9.987769503003e-01 1.006034339557e+00 9.975644099331e-01 9.277665537723e-01 8.188113415316e-01 7.459564859034e-01 7.709985724102e-01 8.666260838796e-01 9.543713004095e-01 9.810702707265e-01 9.376743413948e-01 8.564049523727e-01 7.980985837458e-01 8.094501432472e-01 8.724637116349e-01 9.293389673575e-01 9.403297262912e-01 9.059069808541e-01 8.639707424687e-01 8.642001533067e-01 9.189517720062e-01 9.872612580426e-01 1.016247660655e+00 9.783893650364e-01 8.854640756116e-01 7.922277970255e-01 7.752367966174e-01 8.569186924393e-01 9.761983877765e-01 1.063554802276e+00 1.086265221613e+00 1.050701499325e+00 9.932321917405e-01 9.587653530286e-01 9.660626681241e-01 9.924309766898e-01 1.001444729537e+00 9.773097844885e-01 9.371151204169e-01 9.194793973602e-01 9.494659865543e-01 1.009433889763e+00 1.056452671904e+00 1.059446639650e+00 1.019304787342e+00 9.699283364928e-01 9.571671943488e-01 9.951271585449e-01 1.046963854947e+00 1.059507547454e+00 1.002540835073e+00 8.881492448475e-01 7.797733310043e-01 7.692408594721e-01 8.734095467100e-01 1.005231697986e+00 1.077843524911e+00 1.050780455175e+00 9.320248120253e-01 7.802405344384e-01 6.988245819803e-01 7.493658103982e-01 8.574636837206e-01 9.189170834459e-01 8.850681163484e-01 7.693386016332e-01 6.536155615925e-01 6.631382911828e-01 8.046323041657e-01 9.529258118923e-01 1.008959288220e+00 9.314205219922e-01 7.323868025343e-01 5.011201131053e-01 4.776668286052e-01 7.166080763641e-01 9.685105583461e-01 1.107529657746e+00 1.090029427830e+00 9.224646328952e-01 6.679206475986e-01 4.986324486435e-01 6.230898031096e-01 8.740191590946e-01 1.058645185864e+00 1.109687368104e+00 1.025462200344e+00 8.603891664781e-01 7.323928494830e-01 7.653684473117e-01 9.189727974726e-01 1.060178375655e+00 1.112247808325e+00 1.064647624168e+00 9.620533436394e-01 8.903548581144e-01 9.178844562292e-01 1.017308286321e+00 1.106414730817e+00 1.130884195607e+00 1.088139902954e+00 1.022294881404e+00 9.974024100569e-01 1.039360300266e+00 1.105562507277e+00 1.132147054145e+00 1.086560992193e+00 9.890404803830e-01 9.149878112868e-01 9.477245949732e-01 1.076023584594e+00 1.203911420061e+00 1.245376545131e+00 1.161564256385e+00 9.687047365969e-01 7.575619993004e-01 7.096882627151e-01 8.894697504041e-01 1.121404223659e+00 1.261205038963e+00 1.245928351930e+00 1.069408918116e+00 7.822612830915e-01 5.395633810895e-01 6.167182998462e-01 9.001439914993e-01 1.134870194340e+00 1.220985926731e+00 1.131411047385e+00 8.896412646900e-01 6.025585529917e-01
 3.065932657705e+00 3.067017786992e+00 3.068997815259e+00 3.071967724765e+00 3.075234321768e+00 3.077886639523e+00 3.079503143681e+00 3.080464636957e+00 3.081659785033e+00 3.083804591738e+00 3.086875062323e+00 3.090099850025e+00 3.092583214469e+00 3.094022491740e+00 3.094942750253e+00 3.096264179642e+00 3.098577329559e+00 3.101701414105e+00 3.104841883486e+00 3.107188099377e+00 3.108539146509e+00 3.109471789928e+00 3.110900113637e+00 3.113353766630e+00 3.116553594982e+00 3.119631050031e+00 3.121819806659e+00 3.123055463258e+00 3.124023034284e+00 3.125615835563e+00 3.128228360607e+00 3.131450741744e+00 3.134411018084e+00 3.136456927421e+00 3.137650078824e+00 3.138695438775e+00 3.140412766141e+00 3.143113960629e+00 3.146361818002e+00 3.149282127730e+00 3.151229716186e+00 3.152314367801e+00 3.153336358590e+00 3.155169204297e+00 3.158046616820e+00 3.161359004530e+00 3.164134960204e+00 3.165826776598e+00 3.166756061498e+00 3.167850066060e+00 3.169887268480e+00 3.172883655353e+00 3.176096650498e+00 3.178631723303e+00 3.180127668611e+00 3.181020619354e+00 3.182199591814e+00 3.184332835687e+00 3.187354473632e+00 3.190503751926e+00 3.192897068759e+00 3.194215015781e+00 3.194984419961e+00 3.196187275014e+00 3.198482292799e+00 3.201654494629e+00 3.204757078419e+00 3.206879544616e+00 3.207907202235e+00 3.208622965733e+00 3.210061663196e+00 3.212646598646e+00 3.215863118672e+00 3.218702584439e+00 3.220499617184e+00 3.221437522157e+00 3.222363229269e+00 3.224082245892e+00 3.226746316590e+00 3.229789782585e+00 3.232402008093e+00 3.234133039139e+00 3.235186697722e+00 3.236247684096e+00 3.237982365534e+00 3.240568241713e+00 3.243562593926e+00 3.246203576635e+00 3.247963581759e+00 3.248952774048e+00 3.249888887681e+00 3.251582533840e+00 3.254293696476e+00 3.257468999328e+00 3.260135356598e+00 3.261675714831e+00 3.262369328270e+00 3.263214685529e+00 3.265133952537e+00 3.268184481166e+00 3.271471684771e+00 3.273874356773e+00 3.274986629258e+00 3.275475591811e+00 3.276533260171e+00 3.278887546461e+00 3.282182806413e+00 3.285281816170e+00 3.287219386113e+00 3.287999399677e+00 3.288580278921e+00 3.290061666763e+00 3.292774673084e+00 3.296034024212e+00 3.298729985005e+00 3.300246734147e+00 3.300947060263e+00 3.301834734747e+00 3.303711880362e+00 3.306546130990e+00 3.309536782108e+00 3.311808490741e+00 3.313099991120e+00 3.313942720406e+00 3.315183402294e+00 3.317293535713e+00 3.320030944652e+00 3.322684638684e+00 3.324668004277e+00 3.325953567093e+00 3.327046977156e+00 3.328554818864e+00 3.330715858686e+00 3.333251966457e+00 3.335633236426e+00 3.337493048375e+00 3.338885362870e+00 3.340201146799e+00 3.341850447327e+00 3.343953566254e+00 3.346282223703e+00 3.348473943407e+00 3.350299338622e+00 3.351817985954e+00 3.353299763150e+00 3.355009374877e+00 3.357014812342e+00 3.359167113322e+00 3.361232467872e+00 3.363071247710e+00 3.364709743801e+00 3.366310749223e+00 3.368038751917e+00 3.369945489484e+00 3.371959374898e+00 3.373945966451e+00 3.375806778458e+00 3.377534832708e+00 3.379214647926e+00 3.380943526522e+00 3.382774503494e+00 3.384687244505e+00 3.386612042274e+00 3.388478106796e+00 3.390257520602e+00 3.391982952229e+00 3.393712048943e+00 3.395493465229e+00 3.397333836204e+00 3.399200251299e+00 3.401042025541e+00 3.402831804034e+00 3.404581978756e+00 3.406320461014e+00 3.408076261073e+00 3.409864832802e+00 3.411671889696e+00 3.413472748179e+00 3.415252362004e+00 3.417011147350e+00 3.418757534477e+00 3.420502838494e+00 3.422257775663e+00 3.424018451319e+00 3.425779810059e+00 3.427539549840e+00 3.429292682763e+00 3.431037551137e+00 3.432776734820e+00 3.434512399684e+00 3.436245747234e+00 3.437979659924e+00 3.439714454804e+00 3.441449794685e+00 3.443183012899e+00 3.444911373769e+00 3.446632129432e+00 3.448345332394e+00 3.450059012059e+00 3.451774402564e+00 3.453490049195e+00 3.455206269172e+00 3.456914568652e+00 3.458616229413e+00 3.460314379183e+00 3.462015711244e+00 3.463718068736e+00 3.465418899987e+00 3.467113280895e+00 3.468800190108e+00 3.470486801177e+00 3.472177266086e+00 3.473870051087e+00 3.475557714046e+00 3.477237972760e+00 3.478912844414e+00 3.480585968705e+00 3.482263885794e+00 3.483940450858e+00 3.485608287940e+00 3.487267684252e+00 3.488924692291e+00 3.490582923253e+00 3.492241068951e+00 3.493893414438e+00 3.495535781622e+00 3.497170693563e+00 3.498808196707e+00 3.500450482254e+00 3.502088677131e+00 3.503716586808e+00 3.505336700326e+00 3.506956789695e+00 3.508582514009e+00 3.510212585761e+00 3.511834449092e+00 3.513447647393e+00 3.515058971669e+00 3.516670951881e+00 3.518287138956e+00 3.519900612483e+00 3.521505476633e+00 3.523103777932e+00 3.524702483269e+00 3.526301245745e+00 3.527894084971e+00 3.529481065666e+00 3.531062247235e+00 3.532642679477e+00 3.534224120489e+00 3.535799801404e+00 3.537367949797e+00 3.538934775618e+00 3.540503190039e+00 3.542070603305e+00 3.543635313130e+00 3.545192028333e+00 3.546745860536e+00 3.548301499645e+00 3.549857635293e+00 3.551408167478e+00 3.552951187799e+00 3.554490435561e+00 3.556027964805e+00 3.557564679965e+00 3.559097621781e+00 3.560623244208e+00 3.562146597590e+00 3.563668645704e+00 3.565186799951e+00 3.566701584171e+00 3.568213364911e+00 3.569722768198e+00 3.571230708698e+00 3.572736178953e+00 3.574234524619e+00 3.575729132944e+00 3.577223116820e+00 3.578715295543e+00 3.580203842842e+00 3.581687438629e+00 3.583164484203e+00 3.584639070714e+00 3.586113909028e+00 3.587583867996e+00 3.589051357866e+00 3.590516681069e+00 3.591978603870e+00 3.593434466520e+00 3.594888734214e+00 3.596338261402e+00 3.597785715330e+00 3.599232402840e+00 3.600674154188e+00 3.602111216776e+00 3.603545809511e+00 3.604976050995e+00 3.606402130909e+00 3.607825854969e+00 3.609247421642e+00 3.610666130899e+00 3.612081627708e+00 3.613492771257e+00 3.614898767023e+00 3.616301807876e+00 3.617701932466e+00 3.619099394862e+00 3.620495596442e+00 3.621886425649e+00 3.623271509422e+00 3.624654204102e+00 3.626032695313e+00 3.627408414752e+00 3.628783783115e+00 3.630153403301e+00 3.631518653875e+00 3.632880704368e+00 3.634236359357e+00 3.635591723602e+00 3.636943839557e+00 3.638293329368e+00 3.639637414526e+00 3.640976019533e+00 3.642311315276e+00 3.643643066054e+00 3.644973089686e+00 3.646299684645e+00 3.647621789921e+00 3.648938591370e+00 3.650250935457e+00 3.651560266800e+00 3.652867285222e+00 3.654171216474e+00 3.655471988102e+00 3.656766593320e+00 3.658056362010e+00 3.659344202168e+00 3.660628259656e+00 3.661909861360e+00 3.663187133647e+00 3.664460218954e+00 3.665728827039e+00 3.666994030707e+00 3.668256066009e+00 3.669514734767e+00 3.670770146934e+00 3.672020525506e+00 3.673266113489e+00 3.674509625059e+00 3.675748460450e+00 3.676985172342e+00 3.678217260198e+00 3.679444864909e+00 3.680668033582e+00 3.681888242295e+00 3.683105995539e+00 3.684319981596e+00 3.685528584220e+00 3.686733162384e+00 3.687933967361e+00 3.689131140782e+00 3.690324497277e+00 3.691515170513e+00 3.692699381940e+00 3.693878695774e+00 3.695055381657e+00 3.696228130397e+00 3.697397166821e+00 3.698561274678e+00 3.699721580255e+00 3.700878511343e+00 3.702029565246e+00 3.703177612956e+00 3.704321692815e+00 3.705461985423e+00 3.706596834158e+00 3.707728451079e+00 3.708855938069e+00 3.709978579651e+00 3.711097320946e+00 3.712211008736e+00 3.713322575235e+00 3.714428562022e+00 3.715530159872e+00 3.716627232925e+00 3.717718617161e+00 3.718807948009e+00 3.719893575849e+00 3.720973129169e+00 3.722047701175e+00 3.723118016326e+00 3.724183574153e+00 3.725246306911e+00 3.726303848646e+00 3.727357404048e+00 3.728406551819e+00 3.729449784814e+00 3.730487285768e+00 3.731523340234e+00 3.732554967295e+00 3.733581283131e+00 3.734603231613e+00 3.735619208652e+00 3.736632868175e+00 3.737640520396e+00 3.738643778908e+00 3.739643338645e+00 3.740637667044e+00 3.741627242170e+00 3.742612254095e+00 3.743591826879e+00 3.744566744288e+00 3.745535931646e+00 3.746503042032e+00 3.747464467389e+00 3.748420713240e+00 3.749372209039e+00 3.750317878832e+00 3.751260433960e+00 3.752196731035e+00 3.753129020172e+00 3.754056508345e+00 3.754978273117e+00 3.755895144442e+00 3.756806891116e+00 3.757714483212e+00 3.758616679254e+00 3.759514044816e+00 3.760407386768e+00 3.761293473110e+00 3.762175924743e+00 3.763053287400e+00 3.763925373554e+00 3.764792203684e+00 3.765654484906e+00 3.766511268148e+00 3.767361873515e+00 3.768208616874e+00 3.769049687647e+00 3.769885349380e+00 3.770717277121e+00 3.771542365938e+00 3.772362806445e+00 3.773177966394e+00 3.773987564625e+00 3.774792412112e+00 3.775591198075e+00 3.776385168287e+00 3.777173739989e+00 3.777956718352e+00 3.778734843294e+00 3.779506671485e+00 3.780272982890e+00 3.781034717955e+00 3.781791479593e+00 3.782541140150e+00 3.783286548312e+00 3.784026082854e+00 3.784760925726e+00 3.785489308437e+00 3.786212006116e+00 3.786930069217e+00 3.787642255551e+00 3.788349241466e+00 3.789049872360e+00 3.789744910555e+00 3.790435262631e+00 3.791119152708e+00 3.791798038453e+00 3.792469795350e+00 3.793137067663e+00 3.793798791276e+00 3.794454520430e+00 3.795103734281e+00 3.795748533106e+00 3.796386960796e+00 3.797019180235e+00 3.797647041586e+00 3.798267942208e+00 3.798882966331e+00 3.799493042384e+00 3.800097264032e+00 3.800694492499e+00 3.801287001002e+00 3.801872971179e+00 3.802454202881e+00 3.803028739321e+00 3.803597554765e+00 3.804160072191e+00 3.804717275625e+00 3.805268780164e+00 3.805813700641e+00 3.806353754414e+00 3.806887857719e+00 3.807413838529e+00 3.807935726522e+00 3.808451112159e+00 3.808960762956e+00 3.809464539575e+00 3.809962358084e+00 3.810453623889e+00 3.810939355035e+00 3.811419452270e+00 3.811892600617e+00 3.812361119793e+00 3.812822806363e+00 3.813278641414e+00 3.813728976743e+00 3.814172091647e+00 3.814610033735e+00 3.815041520131e+00 3.815467671414e+00 3.815887299641e+00 3.816299779438e+00 3.816707666365e+00 3.817110042210e+00 3.817505615207e+00 3.817895122509e+00 3.818278590558e+00 3.818656350821e+00 3.819028011028e+00 3.819393907616e+00 3.819753234717e+00 3.820106294962e+00 3.820453473997e+00 3.820795817618e+00 3.821131117654e+00 3.821459920938e+00 3.821784147797e+00 3.822101215473e+00 3.822413609904e+00 3.822718417394e+00 3.823019272803e+00 3.823312358762e+00 3.823600015114e+00 3.823882210119e+00 3.824157037148e+00 3.824427583386e+00 3.824691672999e+00 3.824949831009e+00 3.825201718404e+00 3.825448110433e+00 3.825688462072e+00 3.825923719347e+00 3.826153370173e+00 3.826375719823e+00 3.826593213305e+00 3.826805862412e+00 3.827012349780e+00 3.827211996972e+00 3.827407142209e+00 3.827595146961e+00 3.827778768054e+00 3.827957237082e+00 3.828129292550e+00 3.828294393332e+00 3.828456230174e+00 3.828611716691e+00 3.828761645311e+00 3.828906145965e+00 3.829044825511e+00 3.829179233370e+00 3.829307528636e+00 3.829430238945e+00 3.829547205090e+00 3.829660533459e+00 3.829767487465e+00 3.829868821061e+00 3.829967088179e+00 3.830057418275e+00 3.830144502166e+00 3.830225480805e+00 3.830302364730e+00 3.830373898829e+00 3.830440781285e+00 3.830503346260e+00 3.830560796624e+00 3.830612187123e+00 3.830658112445e+00 3.830701954763e+00 3.830740776756e+00 3.830772877182e+00 3.830802853751e+00 3.830826686807e+00 3.830846390565e+00 3.830861417005e+00 3.830872894385e+00 3.830879927426e+00 3.830881660860e+00 3.830880806569e+00 3.830875748478e+00 3.830864661358e+00 3.830850518017e+00 3.830832992842e+00 3.830810392490e+00 3.830784808523e+00 3.830754624163e+00 3.830721329399e+00 3.830685055068e+00 3.830644154039e+00 3.830599709441e+00 3.830551971985e+00 3.830500046093e+00 3.830445863289e+00 3.830387424534e+00 3.830326506345e+00 3.830261240719e+00 3.830193560696e+00 3.830122650219e+00 3.830049228235e+00 3.829971902173e+00 3.829892419773e+00 3.829809206990e+00 3.829724321807e+00 3.829636178263e+00 3.829544870763e+00 3.829452268619e+00 3.829356090203e+00 3.829258416800e+00 3.829157469721e+00 3.829054425472e+00 3.828949387881e+00 3.828841468120e+00 3.828732130866e+00 3.828620177972e+00 3.828506241021e+00 3.828391656401e+00 3.828272901644e+00 3.828154137843e+00 3.828031930063e+00 3.827910473089e+00 3.827785795139e+00 3.827659403199e+00 3.827531631835e+00 3.827402462960e+00 3.827274036270e+00 3.827140880133e+00 3.827007875578e+00 3.826873570067e+00 3.826738032033e+00 3.826603232055e+00 3.826463825562e+00 3.826324550523e+00 3.826185902073e+00 3.826044938912e+00 3.825903731240e+00 3.825760708439e+00 3.825618520366e+00 3.825475131240e+00 3.825330377525e+00 3.825185700505e+00 3.825039202788e+00 3.824894233855e+00 3.824746654488e+00 3.824600222141e+00 3.824452155165e+00 3.824303296075e+00 3.824156194436e+00 3.824005846353e+00 3.823856960609e+00 3.823707592019e+00 3.823556960677e+00 3.823408079903e+00 3.823256700145e+00 3.823106952836e+00 3.822955357044e+00 3.822804002077e+00 3.822653071197e+00 3.822500803601e+00 3.822350154406e+00 3.822196516490e+00 3.822045256638e+00 3.821892446957e+00 3.821738395257e+00 3.821587395530e+00 3.821432029013e+00 3.821279669725e+00 3.821125088793e+00 3.820970110735e+00 3.820815840276e+00 3.820659527251e+00 3.820505639780e+00 3.820347074188e+00 3.820190837537e+00 3.820033375076e+00 3.819874026394e+00 3.819715481343e+00 3.819554048661e+00 3.819394714959e+00 3.819231108329e+00 3.819068902274e+00 3.818905201793e+00 3.818738436474e+00 3.818573722991e+00 3.818403185825e+00 3.818234726961e+00 3.818061371587e+00 3.817887903813e+00 3.817714433310e+00 3.817533907470e+00 3.817356696391e+00 3.817172147666e+00 3.816988352474e+00 3.816801561317e+00 3.816609562130e+00 3.816419122245e+00 3.816218572754e+00 3.816022001983e+00 3.815816750643e+00 3.815609810615e+00 3.815398493774e+00 3.815180785973e+00 3.814964373308e+00 3.814736320943e+00 3.814508889646e+00 3.814272777274e+00 3.814034024322e+00 3.813789645084e+00 3.813534451422e+00 3.813281036617e+00 3.813014052389e+00 3.812744919844e+00 3.812466418092e+00 3.812179798602e+00 3.811890233672e+00 3.811585279210e+00 3.811279509079e+00 3.810958380315e+00 3.810634114597e+00 3.810298553211e+00 3.809950324802e+00 3.809598745402e+00 3.809228838249e+00 3.808856267095e+00 3.808465802795e+00 3.808066953178e+00 3.807657344649e+00 3.807230419776e+00 3.806797713276e+00 3.806344346251e+00 3.805884016466e+00 3.805405312664e+00 3.804912698195e+00 3.804407523465e+00 3.803883506711e+00 3.803346644985e+00 3.802788978782e+00 3.802220030880e+00 3.801629494084e+00 3.801022247476e+00 3.800398184439e+00 3.799750849928e+00 3.799090056863e+00 3.798402933560e+00 3.797699518889e+00 3.796973260856e+00 3.796223994724e+00 3.795455513450e+00 3.794661298672e+00 3.793846923490e+00 3.793003420994e+00 3.792140209410e+00 3.791249166749e+00 3.790332102201e+00 3.789390105494e+00 3.788418192449e+00 3.787421459259e+00 3.786393121975e+00 3.785338259044e+00 3.784252251690e+00 3.783135409808e+00 3.781988704357e+00 3.780808398066e+00 3.779598176654e+00 3.778352090985e+00 3.777074524428e+00 3.775760631376e+00 3.774410852143e+00 3.773026350184e+00 3.771603664500e+00 3.770145310645e+00 3.768646257956e+00 3.767110003233e+00 3.765533263450e+00 3.763915593220e+00 3.762258322258e+00 3.760556589799e+00 3.758813561955e+00 3.757025907902e+00 3.755195699126e+00 3.753318788682e+00 3.751395669008e+00 3.749427437936e+00 3.747409772808e+00 3.745345935753e+00 3.743230719779e+00 3.741066657403e+00 3.738851441938e+00 3.736584378797e+00 3.734267641904e+00 3.731893632942e+00 3.729470631845e+00 3.726989422268e+00 3.724453156548e+00 3.721862805176e+00 3.719211916449e+00 3.716506450257e+00 3.713739345970e+00 3.710915019272e+00 3.708027950231e+00 3.705080670301e+00 3.702073689136e+00 3.699000166420e+00 3.695868376375e+00 3.692665664100e+00 3.689404456254e+00 3.686073601023e+00 3.682676078108e+00 3.679213830063e+00 3.675678998131e+00 3.672081190354e+00 3.668406410048e+00 3.664666722559e+00 3.660854408362e+00 3.656967815469e+00 3.653013357882e+00 3.648978394058e+00 3.644877015351e+00 3.640695273080e+00 3.636440623463e+00 3.632110290204e+00 3.627697926817e+00 3.623215581467e+00 3.618647155388e+00 3.614006824700e+00 3.609281470939e+00 3.604475653790e+00 3.599593655045e+00 3.594622919290e+00 3.589578398827e+00 3.584443208042e+00 3.579229276161e+00 3.573931559431e+00 3.568545163141e+00 3.563079761284e+00 3.557520620450e+00 3.551882798708e+00 3.546153329021e+00 3.540338653675e+00 3.534437312253e+00 3.528441453258e+00 3.522365906620e+00 3.516191803387e+00 3.509936417639e+00 3.503586492689e+00 3.497144780919e+00 3.490618786945e+00 3.483992385866e+00 3.477284489703e+00 3.470475235507e+00 3.463579673902e+00 3.456590916564e+00 3.449504545936e+00 3.442333175115e+00 3.435058357743e+00 3.427698550129e+00 3.420239802817e+00 3.412688213256e+00 3.405046219344e+00 3.397301586501e+00 3.389472471002e+00 3.381540576252e+00 3.373518376694e+00 3.365400840112e+00 3.357183428519e+00 3.348880259911e+00 3.340470960124e+00 3.331977025527e+00 3.323380288112e+00 3.314691037925e+00 3.305910513198e+00 3.297027130295e+00 3.288059569665e+00 3.278986180554e+00 3.269827348393e+00 3.260570396830e+00 3.251217387491e+00 3.241776134738e+00 3.232230991404e+00 3.222604528313e+00 3.212875375203e+00 3.203057161834e+00 3.193147547016e+00 3.183140892390e+00 3.173050184597e+00 3.162859060677e+00 3.152584185810e+00 3.142215436737e+00 3.131753927232e+00 3.121210144304e+00 3.110567470152e+00 3.099846181795e+00 3.089028026318e+00 3.078125325559e+00 3.067140211352e+00 3.056060076428e+00 3.044904529107e+00 3.033654251462e+00 3.022327941141e+00 3.010913715322e+00 2.999416275487e+00 2.987843644384e+00 2.976179343814e+00 2.964444539785e+00 2.952624249199e+00 2.940727791428e+00 2.928755213526e+00 2.916700043351e+00 2.904578116336e+00 2.892373676728e+00 2.880100234978e+00 2.867754219862e+00 2.855332731450e+00 2.842848131980e+00 2.830284930856e+00 2.817662130575e+00 2.804967272486e+00 2.792206830020e+00 2.779386907401e+00 2.766495212238e+00 2.753551254631e+00 2.740537095275e+00 2.727469317445e+00 2.714343498373e+00 2.701156498644e+00 2.687921268061e+00 2.674624020323e+00 2.661282049416e+00 2.647884557417e+00 2.634437397541e+00 2.620948098477e+00 2.607402699132e+00 2.593823216859e+00 2.580192324036e+00 2.566523919560e+00 2.552817009164e+00 2.539064649275e+00 2.525287225132e+00 2.511463676115e+00 2.497616432151e+00 2.483733973497e+00 2.469820394896e+00 2.455888950775e+00 2.441918678619e+00 2.427938459522e+00 2.413926073401e+00 2.399899712229e+00 2.385859296887e+00 2.371792568724e+00 2.357727462583e+00 2.343636950009e+00 2.329549420171e+00 2.315450746695e+00 2.301343642991e+00 2.287246294176e+00 2.273134300985e+00 2.259041501009e+00 2.244941178197e+00 2.230853382007e+00 2.216781838376e+00 2.202709179340e+00 2.188670211002e+00 2.174630484032e+00 2.160625856497e+00 2.146640703515e+00 2.132675487378e+00 2.118753247136e+00 2.104844519917e+00 2.090990732831e+00 2.077159621633e+00 2.063375034875e+00 2.049640270308e+00 2.035937170841e+00 2.022304970335e+00 2.008705266869e+00 1.995178280850e+00 1.981704315997e+00 1.968288475121e+00 1.954953853883e+00 1.941668644690e+00 1.928478851710e+00 1.915348826818e+00 1.902305932844e+00 1.889353410015e+00 1.876471206578e+00 1.863704132741e+00 1.851008602758e+00 1.838429009209e+00 1.825945215306e+00 1.813561888029e+00 1.801306653961e+00 1.789142010146e+00 1.777118104080e+00 1.765199190956e+00 1.753412788964e+00 1.741762595350e+00 1.730228446148e+00 1.718856537196e+00 1.707602903462e+00 1.696511240696e+00 1.685565679796e+00 1.674764300058e+00 1.664140070995e+00 1.653653452218e+00 1.643354782205e+00 1.633210869706e+00 1.623243473267e+00 1.613462021540e+00 1.603843115504e+00 1.594429602121e+00 1.585185295752e+00 1.576143991475e+00 1.567294627796e+00 1.558635381030e+00 1.550192136747e+00 1.541934092748e+00 1.533899322115e+00 1.526063139941e+00 1.518440675253e+00 1.511040194472e+00 1.503840742867e+00 1.496876143844e+00 1.490116648890e+00 1.483589655572e+00 1.477282511203e+00 1.471192570897e+00 1.465341315612e+00 1.459700473575e+00 1.454299900236e+00 1.449115378028e+00 1.444160928769e+00 1.439436726475e+00 1.434928529813e+00 1.430659135158e+00 1.426600507753e+00 1.422775049373e+00 1.419166497454e+00 1.415775938008e+00 1.412612285658e+00 1.409651131838e+00 1.406917901029e+00 1.404384644018e+00 1.402066153440e+00 1.399951699711e+00 1.398033782625e+00 1.396324655318e+00 1.394798060906e+00 1.393474848376e+00 1.392330167163e+00 1.391370260177e+00 1.390592162004e+00 1.389978553845e+00 1.389547220151e+00 1.389264312792e+00 1.389151550430e+00 1.389185564981e+00 1.389365850619e+00 1.389697025662e+00 1.390149070254e+00 1.390748451535e+00 1.391455549235e+00 1.392288569382e+00 1.393231869872e+00 1.394270934531e+00 1.395422933363e+00 1.396644917340e+00 1.397968856512e+00 1.399356415445e+00 1.400815310023e+00 1.402343865768e+00 1.403908738291e+00 1.405542415467e+00 1.407193078089e+00 1.408889873812e+00 1.410605811040e+00 1.412329254562e+00 1.414078940433e+00 1.415804330699e+00 1.417547256714e+00 1.419255833849e+00 1.420949478894e+00 1.422619542733e+00 1.424231881469e+00 1.425828052144e+00 1.427342673652e+00 1.428820708510e+00 1.430224597621e+00 1.431550568049e+00 1.432819156246e+00 1.433975069359e+00 1.435072490078e+00 1.436051693403e+00 1.436943844128e+00 1.437738535405e+00 1.438406064191e+00 1.438993613947e+00 1.439436648267e+00 1.439791021829e+00 1.440015642732e+00 1.440117310834e+00 1.440121163864e+00 1.439975738116e+00 1.439746787182e+00 1.439372882343e+00 1.438897503525e+00 1.438313430291e+00 1.437598051464e+00 1.436809246393e+00 1.435881640169e+00 1.434885395077e+00 1.433780438889e+00 1.432585705265e+00 1.431328455182e+00 1.429963456940e+00 1.428565157570e+00 1.427072563995e+00 1.425543960916e+00 1.423966235333e+00 1.422330002312e+00 1.420691649205e+00 1.418991228203e+00 1.417306376480e+00 1.415589892237e+00 1.413874480725e+00 1.412178491216e+00 1.410467030989e+00 1.408811623748e+00 1.407147701091e+00 1.405544231259e+00 1.403974303317e+00 1.402443402172e+00 1.400995529962e+00 1.399574699724e+00 1.398261049639e+00 1.396997999426e+00 1.395833023004e+00 1.394767346172e+00 1.393778736711e+00 1.392934172618e+00 1.392170651449e+00 1.391562198237e+00 1.391075468672e+00 1.390728513515e+00 1.390557180096e+00 1.390518312918e+00 1.390687046565e+00 1.391012537700e+00 1.391545731316e+00 1.392286793250e+00 1.393221231193e+00 1.394408440007e+00 1.395793697611e+00 1.397442748634e+00 1.399322229368e+00 1.401446876755e+00 1.403840227031e+00 1.406458936272e+00 1.409357711711e+00 1.412480167860e+00 1.415854368926e+00 1.419461819790e+00 1.423272704736e+00 1.427310118377e+00 1.431508610983e+00 1.435886143565e+00 1.440393635403e+00 1.445007045830e+00 1.449709379357e+00 1.454439344593e+00 1.459190407205e+00 1.463898602214e+00 1.468534750409e+00 1.473057043047e+00 1.477409548813e+00 1.481560281679e+00 1.485452438528e+00 1.489043496974e+00 1.492286736952e+00 1.495134726391e+00 1.497540044862e+00 1.499463488082e+00 1.500853445433e+00 1.501675999666e+00 1.501889371428e+00 1.501447848384e+00 1.500332010033e+00 1.498486690736e+00 1.495901610523e+00 1.492534053465e+00 1.488358314478e+00 1.483361948771e+00 1.477499292358e+00 1.470779278991e+00 1.463158182188e+00 1.454633561759e+00 1.445194120528e+00 1.434810955696e+00 1.423502952952e+00 1.411228872565e+00 1.398014936367e+00 1.383839694679e+00 1.368706494053e+00 1.352635205966e+00 1.335603785047e+00 1.317661046835e+00 1.298791153704e+00 1.279037602574e+00 1.258429574828e+00 1.236982945893e+00 1.214778831976e+00 1.191831009663e+00 1.168235231058e+00 1.144049923206e+00 1.119357759656e+00 1.094275894081e+00 1.068887234513e+00 1.043346473474e+00 1.017767983758e+00 9.923154235250e-01 9.671567868430e-01 9.424586576634e-01 9.184289771293e-01 8.952505743021e-01 8.731468190699e-01 8.523145687358e-01 8.329760134243e-01 8.153270998741e-01 7.995565022241e-01 7.858500262999e-01 7.743295703508e-01 7.651340344316e-01 7.583135867118e-01 7.539135850111e-01 7.519222650242e-01 7.522696155233e-01 7.548799222376e-01 7.595967152510e-01 7.662809845080e-01 7.747269327082e-01 7.847502014812e-01 7.961368051544e-01 8.086663415757e-01 8.221536049827e-01 8.363659175906e-01 8.511385075802e-01 8.662697154117e-01 8.815949806185e-01 8.969646596316e-01 9.122150193709e-01 9.272353742512e-01 9.418832807927e-01 9.560668224487e-01 9.696801700338e-01 9.826366880444e-01 9.948696946311e-01 1.006301703012e+00 1.016899866989e+00 1.026602532792e+00 1.035393370134e+00 1.043249155906e+00 1.050152704008e+00 1.056119381057e+00 1.061140528721e+00 1.065251414501e+00 1.068465151983e+00 1.070822771977e+00 1.072362407930e+00 1.073125370041e+00 1.073173079311e+00 1.072548865450e+00 1.071331447708e+00 1.069577121678e+00 1.067368585096e+00 1.064792409385e+00 1.061933549456e+00 1.058908958690e+00 1.055816164704e+00 1.052794038946e+00 1.049967510172e+00 1.047476071931e+00 1.045474119797e+00 1.044094954310e+00 1.043491192117e+00 1.043781939314e+00 1.045085692515e+00 1.047483832392e+00 1.051030519357e+00 1.055745231553e+00 1.061594635384e+00 1.068520378544e+00 1.076396787241e+00 1.085080127118e+00 1.094373417393e+00 1.104055390425e+00 1.113884384789e+00 1.123589662818e+00 1.129636185973e+00 1.133396933128e+00 1.136421936721e+00 1.140384843439e+00 1.146148001461e+00 1.153267410029e+00 1.160186717777e+00 1.164974269144e+00 1.166241063923e+00 1.163779061991e+00 1.158609404679e+00 1.152432817811e+00 1.146777368638e+00 1.142186080830e+00 1.137916239615e+00 1.132327929332e+00 1.123702688608e+00 1.111091276848e+00 1.094788133040e+00 1.076222509337e+00 1.057260498768e+00 1.039317791787e+00 1.022675736939e+00 1.006363147694e+00 9.887291969202e-01 9.683749737085e-01 9.449498384476e-01 9.194443822659e-01 8.938578038544e-01 8.703347425685e-01 8.501660084155e-01 8.332730097201e-01 8.184084075026e-01 8.040410030423e-01 7.894173815949e-01 7.752183161109e-01 7.634106387343e-01 7.564062144550e-01 7.558589552952e-01 7.617698024750e-01 7.725353657995e-01 7.858790442586e-01 7.999981539686e-01 8.143227825252e-01 8.295344983706e-01 8.468320787689e-01 8.669188822794e-01 8.892822682538e-01 9.121392691635e-01 9.330502140077e-01 9.498924089994e-01 9.616262351284e-01 9.685597728484e-01 9.720720573276e-01 9.739125391551e-01 9.753679384570e-01 9.767798441591e-01 9.776451614060e-01 9.771958863528e-01 9.751720051734e-01 9.723554953941e-01 9.705031283939e-01 9.716676812865e-01 9.772383313624e-01 9.871140225135e-01 9.994796186282e-01 1.011229783412e+00 1.018189986012e+00 1.014860131217e+00 9.439420477026e-01 8.395948501473e-01 7.739507440954e-01 8.012049239593e-01 8.906655389374e-01 9.672122083095e-01 9.813448376354e-01 9.278525792623e-01 8.445597441239e-01 7.979274727584e-01 8.309750536265e-01 9.128657663553e-01 9.785831631816e-01 9.871476728901e-01 9.387009389891e-01 8.719137276075e-01 8.434736833711e-01 8.786412520673e-01 9.422634488047e-01 9.790511301489e-01 9.589691997715e-01 8.926799619610e-01 8.301179978197e-01 8.318843922404e-01 9.072650154210e-01 1.002849680487e+00 1.060761334795e+00 1.055464219156e+00 9.995066266005e-01 9.364319597719e-01 9.150995931655e-01 9.466756306368e-01 9.945880085182e-01 1.015171712578e+00 9.928391580667e-01 9.483643860204e-01 9.253656767521e-01 9.524869570418e-01 1.011181642801e+00 1.054918955306e+00 1.050077861380e+00 9.978258650594e-01 9.365608859513e-01 9.204082490727e-01 9.673667860232e-01 1.034731857691e+00 1.061798234072e+00 1.014087414501e+00 9.015424757340e-01 7.866384428369e-01 7.648645089623e-01 8.619776394124e-01 9.922359914622e-01 1.064726325665e+00 1.036181407590e+00 9.137916296849e-01 7.583669957786e-01 6.804014061616e-01 7.439458873379e-01 8.646569952835e-01 9.330042190914e-01 8.993050463640e-01 7.762078044574e-01 6.461659447616e-01 6.448626823908e-01 7.889744323769e-01 9.452331976209e-01 1.008167071660e+00 9.341659891397e-01 7.344497729588e-01 4.985855400409e-01 4.743489180298e-01 7.201950697440e-01 9.776687735784e-01 1.118506440214e+00 1.097710040163e+00 9.205439488707e-01 6.492820080713e-01 4.663974686035e-01 6.101421709443e-01 8.817546690727e-01 1.076882887288e+00 1.128503724208e+00 1.034429997719e+00 8.495529761001e-01 7.009356959499e-01 7.369353953942e-01 9.127116131454e-01 1.073651810892e+00 1.134829950878e+00 1.082625530394e+00 9.619442638372e-01 8.686221217642e-01 8.926830440462e-01 1.011912708975e+00 1.128442369348e+00 1.173868849855e+00 1.135834097325e+00 1.052690284899e+00 9.948332211561e-01 1.012171597033e+00 1.080479080425e+00 1.132580521426e+00 1.123167953057e+00 1.056722419885e+00 9.886404752279e-01 9.921887467651e-01 1.080610962532e+00 1.185633873882e+00 1.226965268096e+00 1.161521881659e+00 9.988402948427e-01 8.166849919839e-01 7.644257049040e-01 9.073929468560e-01 1.112171888849e+00 1.242498700329e+00 1.231130270754e+00 1.066498059405e+00 7.921141308636e-01 5.467599949582e-01 5.938061702718e-01 8.606036750005e-01 1.093347493169e+00 1.185566402297e+00 1.105726048522e+00 8.720003353145e-01 5.777216963445e-01
 3.071684239133e+00 3.072777940993e+00 3.074770450422e+00 3.077753592059e+00 3.081034940995e+00 3.083703026650e+00 3.085332997552e+00 3.086304620955e+00 3.087509142618e+00 3.089666101603e+00 3.092748238378e+00 3.095989859228e+00 3.098489449562e+00 3.099942114736e+00 3.100873597234e+00 3.102205184324e+00 3.104528172036e+00 3.107666468572e+00 3.110823067455e+00 3.113185404553e+00 3.114551677670e+00 3.115494610436e+00 3.116932057823e+00 3.119396317819e+00 3.122609949099e+00 3.125704616053e+00 3.127910238452e+00 3.129158476592e+00 3.130135507438e+00 3.131735501785e+00 3.134358593758e+00 3.137598984858e+00 3.140575991863e+00 3.142636165715e+00 3.143838319720e+00 3.144891814379e+00 3.146617341088e+00 3.149330401722e+00 3.152593209271e+00 3.155528452923e+00 3.157488737850e+00 3.158581346497e+00 3.159609090881e+00 3.161450323436e+00 3.164339260514e+00 3.167666123686e+00 3.170456549456e+00 3.172156413965e+00 3.173090599967e+00 3.174190019252e+00 3.176237595635e+00 3.179245308669e+00 3.182470123304e+00 3.185014214150e+00 3.186517722359e+00 3.187415932338e+00 3.188603092198e+00 3.190745276459e+00 3.193777832649e+00 3.196937629315e+00 3.199339176574e+00 3.200663644039e+00 3.201441101678e+00 3.202653122526e+00 3.204958525250e+00 3.208140962163e+00 3.211252293657e+00 3.213384707729e+00 3.214421367488e+00 3.215146551955e+00 3.216593342974e+00 3.219187155534e+00 3.222414211664e+00 3.225264398474e+00 3.227073137121e+00 3.228022179978e+00 3.228954954286e+00 3.230681551945e+00 3.233354967132e+00 3.236407846595e+00 3.239032594910e+00 3.240774097240e+00 3.241836444241e+00 3.242904047941e+00 3.244645738102e+00 3.247241322231e+00 3.250244727205e+00 3.252896885557e+00 3.254665569762e+00 3.255662782334e+00 3.256604504622e+00 3.258303923286e+00 3.261023605083e+00 3.264209254231e+00 3.266884805004e+00 3.268433716415e+00 3.269133187559e+00 3.269984181623e+00 3.271909808152e+00 3.274968260180e+00 3.278264351014e+00 3.280676644764e+00 3.281798037491e+00 3.282291657817e+00 3.283353940954e+00 3.285714068320e+00 3.289018737541e+00 3.292127830720e+00 3.294072717071e+00 3.294859348981e+00 3.295445045654e+00 3.296931834551e+00 3.299651069050e+00 3.302918341427e+00 3.305621563740e+00 3.307146672779e+00 3.307852698937e+00 3.308744719778e+00 3.310627021629e+00 3.313466657783e+00 3.316465614819e+00 3.318744948901e+00 3.320042487568e+00 3.320889669743e+00 3.322134532593e+00 3.324249830251e+00 3.326991206236e+00 3.329652735044e+00 3.331643437552e+00 3.332933366789e+00 3.334030345788e+00 3.335543168341e+00 3.337708408801e+00 3.340250573821e+00 3.342636992719e+00 3.344502313962e+00 3.345898163852e+00 3.347218188552e+00 3.348869928033e+00 3.350976958422e+00 3.353310051036e+00 3.355507247867e+00 3.357337351528e+00 3.358859192655e+00 3.360344704399e+00 3.362057382602e+00 3.364066240475e+00 3.366220855942e+00 3.368292033945e+00 3.370133808606e+00 3.371774539369e+00 3.373377908608e+00 3.375108591152e+00 3.377019753714e+00 3.379034608486e+00 3.381023904861e+00 3.382886270485e+00 3.384617835916e+00 3.386300288561e+00 3.388030863161e+00 3.389862806449e+00 3.391777051925e+00 3.393704973778e+00 3.395572756062e+00 3.397353066852e+00 3.399080003744e+00 3.400810113514e+00 3.402593030721e+00 3.404433820737e+00 3.406300440203e+00 3.408142731160e+00 3.409935278836e+00 3.411686371228e+00 3.413422634738e+00 3.415179536288e+00 3.416968735573e+00 3.418775953569e+00 3.420577229478e+00 3.422356278098e+00 3.424115215704e+00 3.425860517975e+00 3.427605930376e+00 3.429359282819e+00 3.431118964537e+00 3.432880938728e+00 3.434638356367e+00 3.436390932221e+00 3.438133836748e+00 3.439870681848e+00 3.441605027848e+00 3.443336148604e+00 3.445068083250e+00 3.446801330885e+00 3.448533627619e+00 3.450263932866e+00 3.451989225212e+00 3.453708373854e+00 3.455418836682e+00 3.457128267902e+00 3.458840249968e+00 3.460553466133e+00 3.462265030119e+00 3.463970236299e+00 3.465668131648e+00 3.467361079968e+00 3.469058248143e+00 3.470757436661e+00 3.472453782540e+00 3.474143728099e+00 3.475826519592e+00 3.477508396232e+00 3.479192913106e+00 3.480880675592e+00 3.482563868884e+00 3.484238847278e+00 3.485906857370e+00 3.487574687102e+00 3.489245745923e+00 3.490917427492e+00 3.492578680501e+00 3.494232430218e+00 3.495881997823e+00 3.497533939547e+00 3.499184530875e+00 3.500830733167e+00 3.502464772428e+00 3.504092925221e+00 3.505722900438e+00 3.507357381702e+00 3.508987414357e+00 3.510607199512e+00 3.512219738042e+00 3.513831491377e+00 3.515449270769e+00 3.517070387717e+00 3.518683332855e+00 3.520288683607e+00 3.521889400670e+00 3.523493347552e+00 3.525100221726e+00 3.526703986257e+00 3.528299123679e+00 3.529887234118e+00 3.531475820971e+00 3.533064265470e+00 3.534646875818e+00 3.536223373813e+00 3.537793582021e+00 3.539363694970e+00 3.540933331151e+00 3.542498562063e+00 3.544054976804e+00 3.545609119956e+00 3.547166013282e+00 3.548721331608e+00 3.550274140732e+00 3.551819065335e+00 3.553359811523e+00 3.554902888512e+00 3.556445442917e+00 3.557983338097e+00 3.559514472169e+00 3.561039660865e+00 3.562563178522e+00 3.564086350647e+00 3.565606151110e+00 3.567117164204e+00 3.568625974455e+00 3.570133076141e+00 3.571637551964e+00 3.573136781017e+00 3.574634370548e+00 3.576128699625e+00 3.577620869005e+00 3.579109920630e+00 3.580592888859e+00 3.582072206637e+00 3.583550204275e+00 3.585026096158e+00 3.586499838386e+00 3.587965571809e+00 3.589425585101e+00 3.590884126162e+00 3.592339753965e+00 3.593793222886e+00 3.595242943757e+00 3.596691714053e+00 3.598134062919e+00 3.599571756302e+00 3.601007494773e+00 3.602439429877e+00 3.603868619001e+00 3.605295582823e+00 3.606719237641e+00 3.608137872428e+00 3.609552454958e+00 3.610962492603e+00 3.612369610046e+00 3.613774838777e+00 3.615175723494e+00 3.616573314163e+00 3.617968399667e+00 3.619358916184e+00 3.620743007423e+00 3.622126265103e+00 3.623504959621e+00 3.624881831116e+00 3.626255154162e+00 3.627624834179e+00 3.628988023532e+00 3.630347554947e+00 3.631704083072e+00 3.633057821523e+00 3.634409567318e+00 3.635756278428e+00 3.637098513234e+00 3.638436884837e+00 3.639769347985e+00 3.641100578629e+00 3.642428195431e+00 3.643753178702e+00 3.645072862451e+00 3.646387619808e+00 3.647698057846e+00 3.649004586485e+00 3.650309094106e+00 3.651611135221e+00 3.652906857413e+00 3.654197334212e+00 3.655484109693e+00 3.656767858591e+00 3.658048457807e+00 3.659324700094e+00 3.660598911647e+00 3.661866828657e+00 3.663129498557e+00 3.664389529009e+00 3.665647017438e+00 3.666899508272e+00 3.668148964128e+00 3.669393736866e+00 3.670634772898e+00 3.671870663665e+00 3.673102765684e+00 3.674331974995e+00 3.675558169210e+00 3.676779124448e+00 3.677995155000e+00 3.679208626449e+00 3.680416765656e+00 3.681623229319e+00 3.682825584789e+00 3.684021754331e+00 3.685214647964e+00 3.686404555470e+00 3.687589421628e+00 3.688771484818e+00 3.689947924487e+00 3.691120416283e+00 3.692289213953e+00 3.693452746341e+00 3.694613058506e+00 3.695771369177e+00 3.696922940426e+00 3.698068533780e+00 3.699211565530e+00 3.700350256968e+00 3.701485603606e+00 3.702615793901e+00 3.703741405347e+00 3.704863020561e+00 3.705979254083e+00 3.707091892883e+00 3.708199499510e+00 3.709304949074e+00 3.710403797470e+00 3.711499532209e+00 3.712590723093e+00 3.713676078919e+00 3.714759210878e+00 3.715836236882e+00 3.716910460631e+00 3.717979621479e+00 3.719042917590e+00 3.720102354266e+00 3.721155733034e+00 3.722206695340e+00 3.723253485979e+00 3.724295259449e+00 3.725332099177e+00 3.726361182993e+00 3.727388328086e+00 3.728410478184e+00 3.729428773158e+00 3.730443121161e+00 3.731450882463e+00 3.732453961373e+00 3.733450729215e+00 3.734447245244e+00 3.735437235243e+00 3.736421684212e+00 3.737402895815e+00 3.738377487345e+00 3.739348359010e+00 3.740314004471e+00 3.741274511335e+00 3.742232128624e+00 3.743183269868e+00 3.744129615325e+00 3.745072078365e+00 3.746008409620e+00 3.746939820564e+00 3.747866415986e+00 3.748789663822e+00 3.749705586194e+00 3.750616973691e+00 3.751523805063e+00 3.752425153813e+00 3.753322133221e+00 3.754212330737e+00 3.755098823204e+00 3.755981013589e+00 3.756857433329e+00 3.757728645461e+00 3.758593690680e+00 3.759453446140e+00 3.760309044767e+00 3.761159652120e+00 3.762004874885e+00 3.762843236948e+00 3.763677519548e+00 3.764506922001e+00 3.765331271827e+00 3.766150139525e+00 3.766962874388e+00 3.767771161201e+00 3.768573769953e+00 3.769371346310e+00 3.770162882881e+00 3.770948158071e+00 3.771729679914e+00 3.772504760957e+00 3.773274908207e+00 3.774039169001e+00 3.774797149793e+00 3.775550679490e+00 3.776297706671e+00 3.777040356592e+00 3.777777166936e+00 3.778507927895e+00 3.779234414726e+00 3.779953188706e+00 3.780668176719e+00 3.781376065703e+00 3.782079547856e+00 3.782775977973e+00 3.783467609337e+00 3.784152780566e+00 3.784833601611e+00 3.785507516577e+00 3.786175300933e+00 3.786839093623e+00 3.787495633132e+00 3.788145653895e+00 3.788791722507e+00 3.789431769308e+00 3.790065519002e+00 3.790693029205e+00 3.791314112165e+00 3.791930117356e+00 3.792540304243e+00 3.793144308165e+00 3.793741843974e+00 3.794333212344e+00 3.794919962193e+00 3.795499107202e+00 3.796073553699e+00 3.796640413503e+00 3.797202684342e+00 3.797758629802e+00 3.798308367426e+00 3.798851497422e+00 3.799390120099e+00 3.799919902279e+00 3.800446071838e+00 3.800966064050e+00 3.801478912662e+00 3.801984776919e+00 3.802486649057e+00 3.802980614712e+00 3.803469212205e+00 3.803951660597e+00 3.804427263289e+00 3.804897051713e+00 3.805360839331e+00 3.805818245744e+00 3.806269190342e+00 3.806713586411e+00 3.807152263193e+00 3.807584429256e+00 3.808009530746e+00 3.808429735513e+00 3.808843221622e+00 3.809249969048e+00 3.809650008095e+00 3.810045459021e+00 3.810432380443e+00 3.810814252318e+00 3.811189773184e+00 3.811557909317e+00 3.811921741388e+00 3.812277903869e+00 3.812628299774e+00 3.812970818251e+00 3.813308637674e+00 3.813638863766e+00 3.813963172104e+00 3.814281136736e+00 3.814593045008e+00 3.814898622662e+00 3.815196527884e+00 3.815489029705e+00 3.815775860585e+00 3.816055889058e+00 3.816329453242e+00 3.816596271583e+00 3.816856123484e+00 3.817110370684e+00 3.817359325196e+00 3.817599725874e+00 3.817834840339e+00 3.818063464752e+00 3.818285962531e+00 3.818501137642e+00 3.818711248313e+00 3.818915501908e+00 3.819111743040e+00 3.819303217927e+00 3.819486731825e+00 3.819665123025e+00 3.819836449943e+00 3.820002257289e+00 3.820161809677e+00 3.820314812552e+00 3.820461260773e+00 3.820601773009e+00 3.820736433253e+00 3.820864644329e+00 3.820986218505e+00 3.821101470400e+00 3.821213076357e+00 3.821315253360e+00 3.821412925803e+00 3.821504181704e+00 3.821589231884e+00 3.821669146785e+00 3.821741938047e+00 3.821809363459e+00 3.821870314587e+00 3.821925417870e+00 3.821974111697e+00 3.822019043464e+00 3.822056207341e+00 3.822087374884e+00 3.822113576665e+00 3.822134489365e+00 3.822147938144e+00 3.822156475195e+00 3.822160013170e+00 3.822156824103e+00 3.822148663815e+00 3.822135250778e+00 3.822114785366e+00 3.822090884974e+00 3.822060184273e+00 3.822024079341e+00 3.821983479447e+00 3.821936914990e+00 3.821884612921e+00 3.821828131687e+00 3.821766248009e+00 3.821698513089e+00 3.821625081486e+00 3.821547384651e+00 3.821463982904e+00 3.821377238304e+00 3.821284158740e+00 3.821185613162e+00 3.821082657297e+00 3.820976307535e+00 3.820864120464e+00 3.820747042007e+00 3.820625010977e+00 3.820499512973e+00 3.820368618212e+00 3.820233929075e+00 3.820094400487e+00 3.819950062267e+00 3.819801832794e+00 3.819648805149e+00 3.819492032726e+00 3.819330545937e+00 3.819166757860e+00 3.818996158868e+00 3.818824019088e+00 3.818647076245e+00 3.818465309814e+00 3.818281253180e+00 3.818093142314e+00 3.817900393431e+00 3.817704419953e+00 3.817504965589e+00 3.817301855575e+00 3.817096865950e+00 3.816885934008e+00 3.816674062921e+00 3.816458122545e+00 3.816238345833e+00 3.816015770570e+00 3.815790233766e+00 3.815561645158e+00 3.815330006666e+00 3.815095415860e+00 3.814858534694e+00 3.814618377646e+00 3.814375308037e+00 3.814131703400e+00 3.813883126865e+00 3.813633665647e+00 3.813380443475e+00 3.813124911404e+00 3.812868019050e+00 3.812608726663e+00 3.812347940311e+00 3.812083710557e+00 3.811816916789e+00 3.811549284512e+00 3.811279817368e+00 3.811008830960e+00 3.810734468907e+00 3.810459180131e+00 3.810182831612e+00 3.809904270019e+00 3.809624254688e+00 3.809342381213e+00 3.809060757559e+00 3.808774758926e+00 3.808489174439e+00 3.808201733945e+00 3.807913272550e+00 3.807623366840e+00 3.807331368896e+00 3.807040586103e+00 3.806746518367e+00 3.806452002091e+00 3.806157692101e+00 3.805860368961e+00 3.805564087287e+00 3.805265433794e+00 3.804966855674e+00 3.804667422737e+00 3.804365306278e+00 3.804064452099e+00 3.803761695891e+00 3.803460041722e+00 3.803155304317e+00 3.802851056294e+00 3.802546063742e+00 3.802239814409e+00 3.801934082164e+00 3.801625512109e+00 3.801318603207e+00 3.801010774554e+00 3.800700805917e+00 3.800391963588e+00 3.800079956124e+00 3.799770060394e+00 3.799457564237e+00 3.799145392039e+00 3.798832389642e+00 3.798516353426e+00 3.798203265761e+00 3.797886412479e+00 3.797570242310e+00 3.797252573053e+00 3.796933471443e+00 3.796616001429e+00 3.796293426122e+00 3.795973334623e+00 3.795648491961e+00 3.795325535715e+00 3.795000386706e+00 3.794670837999e+00 3.794345925410e+00 3.794013497058e+00 3.793683142842e+00 3.793348982115e+00 3.793013171677e+00 3.792677086840e+00 3.792335667843e+00 3.791997309381e+00 3.791650238263e+00 3.791304648101e+00 3.790955816721e+00 3.790602421030e+00 3.790250816826e+00 3.789889593409e+00 3.789530930763e+00 3.789164586387e+00 3.788797140315e+00 3.788425740097e+00 3.788048225614e+00 3.787670774152e+00 3.787283816525e+00 3.786896326512e+00 3.786502362237e+00 3.786102137242e+00 3.785700520505e+00 3.785287435374e+00 3.784875879982e+00 3.784451610161e+00 3.784026211049e+00 3.783591483083e+00 3.783148028171e+00 3.782703710376e+00 3.782244211785e+00 3.781785910863e+00 3.781311126707e+00 3.780833383270e+00 3.780344911371e+00 3.779845419443e+00 3.779342502663e+00 3.778823642069e+00 3.778300565130e+00 3.777762181950e+00 3.777214804900e+00 3.776658432458e+00 3.776086026926e+00 3.775506939697e+00 3.774909713477e+00 3.774304726903e+00 3.773684039517e+00 3.773049710532e+00 3.772403824546e+00 3.771738833361e+00 3.771065580496e+00 3.770370655961e+00 3.769664000852e+00 3.768938522940e+00 3.768196387686e+00 3.767439035792e+00 3.766660530209e+00 3.765867870934e+00 3.765052181123e+00 3.764219298715e+00 3.763366295566e+00 3.762492387384e+00 3.761598647125e+00 3.760681121560e+00 3.759744300869e+00 3.758781753413e+00 3.757798913600e+00 3.756789325292e+00 3.755756499425e+00 3.754698953755e+00 3.753614429793e+00 3.752505209096e+00 3.751366628451e+00 3.750202263763e+00 3.749007844047e+00 3.747787301184e+00 3.746534988577e+00 3.745253317962e+00 3.743941001208e+00 3.742594808359e+00 3.741218678115e+00 3.739807857751e+00 3.738364921318e+00 3.736887260624e+00 3.735371833613e+00 3.733823738852e+00 3.732236073939e+00 3.730614329733e+00 3.728951995355e+00 3.727251482170e+00 3.725511977428e+00 3.723731274317e+00 3.721911119730e+00 3.720047338047e+00 3.718141173618e+00 3.716191678469e+00 3.714198199951e+00 3.712160595506e+00 3.710074829409e+00 3.707944047047e+00 3.705764835180e+00 3.703540599065e+00 3.701265044714e+00 3.698938930832e+00 3.696564905251e+00 3.694136040439e+00 3.691660300174e+00 3.689127148809e+00 3.686541183174e+00 3.683901787188e+00 3.681204067907e+00 3.678453960401e+00 3.675643033322e+00 3.672778881676e+00 3.669852082139e+00 3.666868330218e+00 3.663825328513e+00 3.660716487504e+00 3.657552396576e+00 3.654320189648e+00 3.651029084430e+00 3.647670189224e+00 3.644246992266e+00 3.640761412234e+00 3.637203306721e+00 3.633584506579e+00 3.629890719991e+00 3.626133252340e+00 3.622304713460e+00 3.618403127012e+00 3.614436488558e+00 3.610390781529e+00 3.606280374255e+00 3.602089036668e+00 3.597826882105e+00 3.593491310469e+00 3.589075349325e+00 3.584590715349e+00 3.580020850354e+00 3.575379107443e+00 3.570655841079e+00 3.565854087474e+00 3.560976192061e+00 3.556010525085e+00 3.550973121717e+00 3.545845523016e+00 3.540641324956e+00 3.535353327931e+00 3.529977906358e+00 3.524525469549e+00 3.518979232727e+00 3.513357374439e+00 3.507642083158e+00 3.501843571704e+00 3.495960295850e+00 3.489984312365e+00 3.483927604024e+00 3.477775064270e+00 3.471540069405e+00 3.465212101933e+00 3.458794359112e+00 3.452291765014e+00 3.445689005110e+00 3.439006221251e+00 3.432223086767e+00 3.425352776600e+00 3.418391998902e+00 3.411331570193e+00 3.404188674074e+00 3.396942227616e+00 3.389612935580e+00 3.382184094354e+00 3.374661401978e+00 3.367050196614e+00 3.359336709462e+00 3.351539072550e+00 3.343637355483e+00 3.335646465884e+00 3.327561059554e+00 3.319376709338e+00 3.311105575204e+00 3.302728484931e+00 3.294266430332e+00 3.285703911044e+00 3.277047922242e+00 3.268300094355e+00 3.259450219517e+00 3.250515809469e+00 3.241476500880e+00 3.232349789745e+00 3.223126329233e+00 3.213806222140e+00 3.204399457270e+00 3.194888610992e+00 3.185294002015e+00 3.175598290567e+00 3.165812690201e+00 3.155937130656e+00 3.145961895040e+00 3.135903822608e+00 3.125745181620e+00 3.115501711813e+00 3.105165919136e+00 3.094735583413e+00 3.084222813849e+00 3.073612239457e+00 3.062920807527e+00 3.052134303430e+00 3.041262928017e+00 3.030306640644e+00 3.019257419509e+00 3.008130262779e+00 2.996909860566e+00 2.985611381081e+00 2.974227695512e+00 2.962756518321e+00 2.951211422355e+00 2.939576333070e+00 2.927868263253e+00 2.916075370126e+00 2.904203384166e+00 2.892259121838e+00 2.880229924103e+00 2.868133223141e+00 2.855954061955e+00 2.843705130712e+00 2.831384432479e+00 2.818987007420e+00 2.806526487108e+00 2.793988187278e+00 2.781388025979e+00 2.768717862761e+00 2.755980244971e+00 2.743183854157e+00 2.730314534266e+00 2.717393234305e+00 2.704403590670e+00 2.691356069580e+00 2.678255124293e+00 2.665089162307e+00 2.651878630390e+00 2.638603534734e+00 2.625284317260e+00 2.611911738884e+00 2.598485788136e+00 2.585021245941e+00 2.571499588699e+00 2.557943478271e+00 2.544337844686e+00 2.530692793644e+00 2.517013557879e+00 2.503286138291e+00 2.489534994565e+00 2.475739258373e+00 2.461918789301e+00 2.448066486235e+00 2.434180314520e+00 2.420279717279e+00 2.406339428728e+00 2.392390252602e+00 2.378413124902e+00 2.364417622857e+00 2.350413962810e+00 2.336382071595e+00 2.322355300803e+00 2.308303278313e+00 2.294254602062e+00 2.280199505141e+00 2.266133638681e+00 2.252082634841e+00 2.238016089775e+00 2.223970590245e+00 2.209921998696e+00 2.195884244553e+00 2.181867039212e+00 2.167849141530e+00 2.153868665658e+00 2.139890095585e+00 2.125947163619e+00 2.112027541679e+00 2.098128604594e+00 2.084279030732e+00 2.070442731777e+00 2.056665100217e+00 2.042913894435e+00 2.029211071123e+00 2.015563270844e+00 2.001947665179e+00 1.988408066419e+00 1.974904816684e+00 1.961475892614e+00 1.948107740512e+00 1.934798004592e+00 1.921577664769e+00 1.908407944993e+00 1.895339310634e+00 1.882336436184e+00 1.869424101437e+00 1.856608156765e+00 1.843866249173e+00 1.831246786919e+00 1.818702918816e+00 1.806279931403e+00 1.793962145545e+00 1.781747145378e+00 1.769669173406e+00 1.757686293159e+00 1.745851642073e+00 1.734130338488e+00 1.722547078684e+00 1.711109110900e+00 1.699792818683e+00 1.688648413612e+00 1.677629126222e+00 1.666779677471e+00 1.656085287842e+00 1.645544027152e+00 1.635188380545e+00 1.624979352093e+00 1.614967614369e+00 1.605119837821e+00 1.595457769231e+00 1.585991266063e+00 1.576697463846e+00 1.567620201322e+00 1.558720522525e+00 1.550035333230e+00 1.541553426714e+00 1.533270739995e+00 1.525215419434e+00 1.517356129390e+00 1.509731181621e+00 1.502314652851e+00 1.495123311480e+00 1.488164150300e+00 1.481418564282e+00 1.474919192230e+00 1.468634618461e+00 1.462593591469e+00 1.456782675314e+00 1.451201512408e+00 1.445867485621e+00 1.440755438995e+00 1.435892990673e+00 1.431257184557e+00 1.426861708733e+00 1.422705133383e+00 1.418774204318e+00 1.415089126186e+00 1.411624760303e+00 1.408402639775e+00 1.405402490453e+00 1.402629478809e+00 1.400088501148e+00 1.397758859460e+00 1.395661221989e+00 1.393768471924e+00 1.392095487752e+00 1.390630401019e+00 1.389368176287e+00 1.388315364727e+00 1.387447541068e+00 1.386784733802e+00 1.386300304113e+00 1.386004418322e+00 1.385887387107e+00 1.385936115147e+00 1.386163685332e+00 1.386538701269e+00 1.387082418353e+00 1.387767715277e+00 1.388597711130e+00 1.389569878584e+00 1.390661780154e+00 1.391893123415e+00 1.393225622637e+00 1.394679905542e+00 1.396232000279e+00 1.397877397770e+00 1.399622842028e+00 1.401431314382e+00 1.403333472806e+00 1.405284797308e+00 1.407302455587e+00 1.409372051202e+00 1.411471521585e+00 1.413625930504e+00 1.415783451702e+00 1.417977780406e+00 1.420171580588e+00 1.422365980379e+00 1.424566747796e+00 1.426730493097e+00 1.428897434082e+00 1.431009484167e+00 1.433096923173e+00 1.435136273667e+00 1.437106778387e+00 1.439038468283e+00 1.440869902550e+00 1.442650618107e+00 1.444329176041e+00 1.445916579937e+00 1.447420091967e+00 1.448789945024e+00 1.450080804687e+00 1.451224597766e+00 1.452264359067e+00 1.453172309268e+00 1.453933979412e+00 1.454586664412e+00 1.455065487817e+00 1.455430570372e+00 1.455630833323e+00 1.455685937067e+00 1.455607592033e+00 1.455347793754e+00 1.454976477157e+00 1.454420558129e+00 1.453737485281e+00 1.452905022843e+00 1.451912079920e+00 1.450809760396e+00 1.449531222250e+00 1.448155471472e+00 1.446628863953e+00 1.444982859004e+00 1.443236648750e+00 1.441349391592e+00 1.439397734683e+00 1.437315046023e+00 1.435168400686e+00 1.432938005762e+00 1.430622549894e+00 1.428275363423e+00 1.425838581533e+00 1.423394348659e+00 1.420890135851e+00 1.418370799330e+00 1.415848386009e+00 1.413292108792e+00 1.410777819425e+00 1.408240044680e+00 1.405754450108e+00 1.403290443338e+00 1.400860438222e+00 1.398508373427e+00 1.396181277583e+00 1.393963394280e+00 1.391796312252e+00 1.389732538579e+00 1.387774142524e+00 1.385902421019e+00 1.384183633995e+00 1.382558156764e+00 1.381101015797e+00 1.379779125963e+00 1.378615499926e+00 1.377643278461e+00 1.376821684342e+00 1.376227793091e+00 1.375810527964e+00 1.375624370824e+00 1.375664394835e+00 1.375924866501e+00 1.376459219196e+00 1.377216980570e+00 1.378264368559e+00 1.379568244143e+00 1.381146478796e+00 1.383018199797e+00 1.385147057182e+00 1.387583392125e+00 1.390274992640e+00 1.393250460910e+00 1.396490060326e+00 1.399969762016e+00 1.403706598811e+00 1.407640716029e+00 1.411789878581e+00 1.416104368161e+00 1.420561629284e+00 1.425143071009e+00 1.429789707542e+00 1.434491046287e+00 1.439186694279e+00 1.443844711223e+00 1.448421389740e+00 1.452861833099e+00 1.457129043588e+00 1.461167690740e+00 1.464930779428e+00 1.468370829871e+00 1.471437516098e+00 1.474079655629e+00 1.476258926345e+00 1.477917096342e+00 1.479020555259e+00 1.479522699709e+00 1.479376448572e+00 1.478561745841e+00 1.477017152254e+00 1.474734708940e+00 1.471666625483e+00 1.467787395772e+00 1.463085947790e+00 1.457511087661e+00 1.451075523614e+00 1.443732043952e+00 1.435483283874e+00 1.426315402221e+00 1.416200704500e+00 1.405161034507e+00 1.393155469253e+00 1.380212996014e+00 1.366311950021e+00 1.351459138682e+00 1.335675223227e+00 1.318939016067e+00 1.301305495592e+00 1.282753227813e+00 1.263332821390e+00 1.243069757179e+00 1.221983192627e+00 1.200154924460e+00 1.177593552441e+00 1.154400399220e+00 1.130629818171e+00 1.106364540763e+00 1.081723536025e+00 1.056783202823e+00 1.031703217614e+00 1.006594295426e+00 9.816227912598e-01 9.569573569841e-01 9.327653055848e-01 9.092579066098e-01 8.866187932900e-01 8.650784933491e-01 8.448353451596e-01 8.261201095623e-01 8.091329344140e-01 7.940676599793e-01 7.811166726218e-01 7.704055653580e-01 7.620752953030e-01 7.561800612958e-01 7.527662925389e-01 7.518163068597e-01 7.532649948806e-01 7.570277254047e-01 7.629463104763e-01 7.708815899979e-01 7.806187545086e-01 7.919752692740e-01 8.047342140503e-01 8.186730636317e-01 8.336102100547e-01 8.493082923505e-01 8.656086556692e-01 8.823095550104e-01 8.992456632217e-01 9.162690158666e-01 9.332164668644e-01 9.499745016563e-01 9.663967979240e-01 9.823901782549e-01 9.978367932448e-01 1.012643449095e+00 1.026735328147e+00 1.040016655200e+00 1.052438501869e+00 1.063925399161e+00 1.074439899708e+00 1.083934108644e+00 1.092374873764e+00 1.099750274785e+00 1.106028466518e+00 1.111225268282e+00 1.115327396298e+00 1.118357974240e+00 1.120335119476e+00 1.121283624783e+00 1.121252757019e+00 1.120270007296e+00 1.118411052899e+00 1.115726300281e+00 1.112297380299e+00 1.108215658050e+00 1.103572507669e+00 1.098498470773e+00 1.093105627640e+00 1.087555342046e+00 1.082000329448e+00 1.076611270481e+00 1.071579614351e+00 1.067083273575e+00 1.063323094763e+00 1.060468131711e+00 1.058695433555e+00 1.058142957682e+00 1.058920455459e+00 1.061100506881e+00 1.064697089492e+00 1.069693556987e+00 1.075993845970e+00 1.083472477333e+00 1.091941840989e+00 1.101176326898e+00 1.110924347021e+00 1.120889620510e+00 1.127355852990e+00 1.131704283136e+00 1.135486104738e+00 1.140373929207e+00 1.147208944055e+00 1.155506564813e+00 1.163661328655e+00 1.169699877077e+00 1.172208951912e+00 1.170974101374e+00 1.167021222589e+00 1.162049997996e+00 1.157570167382e+00 1.154088262381e+00 1.150810263811e+00 1.146043739821e+00 1.138027264777e+00 1.125781577730e+00 1.109590012300e+00 1.090875346931e+00 1.071510656927e+00 1.052912289366e+00 1.035360652891e+00 1.017874569142e+00 9.987805244651e-01 9.766565061245e-01 9.511440784209e-01 9.232582037680e-01 8.950758962021e-01 8.688649834178e-01 8.460767973172e-01 8.267587072417e-01 8.097489761817e-01 7.935419220509e-01 7.773941824129e-01 7.620173344373e-01 7.494511556448e-01 7.421925144180e-01 7.419299427073e-01 7.485960447836e-01 7.604147508300e-01 7.748908590639e-01 7.900250272408e-01 8.051229799077e-01 8.208177937896e-01 8.383394566199e-01 8.584705553716e-01 8.808032625955e-01 9.036582301903e-01 9.246968872506e-01 9.419044212384e-01 9.543727340971e-01 9.625603804371e-01 9.679973692586e-01 9.725300296927e-01 9.774351153399e-01 9.828970263516e-01 9.881142975902e-01 9.919108365296e-01 9.935589567349e-01 9.933642699917e-01 9.926801604238e-01 9.933332319878e-01 9.967816561947e-01 1.003363588114e+00 1.012071873889e+00 1.021010264588e+00 1.028180259746e+00 1.025988710558e+00 9.573768399046e-01 8.608924114810e-01 8.053721114428e-01 8.363850850946e-01 9.198174006082e-01 9.843771890492e-01 9.847107689969e-01 9.198841763716e-01 8.340412055484e-01 7.998312127903e-01 8.553760068970e-01 9.562922837179e-01 1.031027174602e+00 1.037501592863e+00 9.751995812857e-01 8.827025054777e-01 8.227272953397e-01 8.355086755635e-01 8.948061706439e-01 9.425831334042e-01 9.446724278819e-01 9.086193227382e-01 8.767562836522e-01 8.938566840829e-01 9.599860948918e-01 1.029402224975e+00 1.054822626705e+00 1.018101604963e+00 9.391249690558e-01 8.710038712704e-01 8.676219046839e-01 9.284741100135e-01 9.998846402933e-01 1.031543336888e+00 1.009025682240e+00 9.573500522485e-01 9.261119504301e-01 9.489654764426e-01 1.006760557175e+00 1.048345375486e+00 1.036389499990e+00 9.714391665542e-01 8.962833202846e-01 8.752785537765e-01 9.323848640193e-01 1.018036573315e+00 1.062597341624e+00 1.026753142097e+00 9.177570207199e-01 7.960773154745e-01 7.599918065579e-01 8.465506700440e-01 9.738305543432e-01 1.046589722605e+00 1.018015332393e+00 8.940350108884e-01 7.374665486374e-01 6.659628503893e-01 7.447869324035e-01 8.793327212821e-01 9.558015254079e-01 9.234324657284e-01 7.930200237579e-01 6.449933916949e-01 6.248346369458e-01 7.675393557354e-01 9.331376497293e-01 1.007456435600e+00 9.435288515327e-01 7.511416507301e-01 5.177884584375e-01 4.835821948975e-01 7.211763306758e-01 9.780599004532e-01 1.120018643497e+00 1.098944431255e+00 9.182287486950e-01 6.389740784741e-01 4.495174530984e-01 6.063414508470e-01 8.908981580162e-01 1.092898107164e+00 1.144761375418e+00 1.042811314813e+00 8.406613291766e-01 6.709016704713e-01 7.066435507150e-01 9.020558572396e-01 1.081710176277e+00 1.153343567864e+00 1.100059675827e+00 9.651125758266e-01 8.499271366926e-01 8.648695084596e-01 9.975511346674e-01 1.136834350877e+00 1.201516676378e+00 1.170651217999e+00 1.076788102008e+00 9.927335714656e-01 9.873164930403e-01 1.055895654338e+00 1.130043687226e+00 1.151941034002e+00 1.111355586598e+00 1.047525636914e+00 1.025681468578e+00 1.077218599043e+00 1.160302740096e+00 1.203175757838e+00 1.159064706828e+00 1.029301808835e+00 8.759389378502e-01 8.179407738971e-01 9.208142649416e-01 1.092675841596e+00 1.210670154543e+00 1.204787625340e+00 1.058148566130e+00 8.070893690167e-01 5.721993108065e-01 5.850639415853e-01 8.195012393054e-01 1.040987342881e+00 1.136409726974e+00 1.069325291928e+00 8.527356290951e-01 5.670532184589e-01
 3.076195713036e+00 3.077297136904e+00 3.079297943403e+00 3.082292126573e+00 3.085588210651e+00 3.088268544121e+00 3.089910687502e+00 3.090890705177e+00 3.092104418002e+00 3.094269096034e+00 3.097363329300e+00 3.100618640452e+00 3.103132073471e+00 3.104596396614e+00 3.105537598254e+00 3.106876947281e+00 3.109207483032e+00 3.112358886343e+00 3.115529475419e+00 3.117906772865e+00 3.119284392180e+00 3.120236442727e+00 3.121680701188e+00 3.124154064153e+00 3.127380274089e+00 3.130489509177e+00 3.132708681082e+00 3.133969000041e+00 3.134953453520e+00 3.136560893373e+00 3.139193162469e+00 3.142444200734e+00 3.145436112655e+00 3.147510266914e+00 3.148720819892e+00 3.149781274702e+00 3.151512332552e+00 3.154234864558e+00 3.157510356132e+00 3.160459349384e+00 3.162429292644e+00 3.163527686580e+00 3.164560900938e+00 3.166407370297e+00 3.169308069427e+00 3.172646394012e+00 3.175445727115e+00 3.177152308579e+00 3.178091499470e+00 3.179196589911e+00 3.181249518624e+00 3.184266810911e+00 3.187502361920e+00 3.190054544208e+00 3.191562201428e+00 3.192463913340e+00 3.193656824440e+00 3.195806727543e+00 3.198848420651e+00 3.202015270340e+00 3.204422779875e+00 3.205754110109e+00 3.206537710388e+00 3.207755966973e+00 3.210069732800e+00 3.213258375130e+00 3.216377784621e+00 3.218518457525e+00 3.219563580938e+00 3.220296005495e+00 3.221749894244e+00 3.224351456988e+00 3.227585384750e+00 3.230445588748e+00 3.232262439146e+00 3.233220441318e+00 3.234160086015e+00 3.235892522018e+00 3.238571216637e+00 3.241634462292e+00 3.244267880129e+00 3.246018546958e+00 3.247087960221e+00 3.248159615326e+00 3.249907134878e+00 3.252507771322e+00 3.255519899890e+00 3.258181040321e+00 3.259956510562e+00 3.260959005789e+00 3.261904316391e+00 3.263609393181e+00 3.266334783080e+00 3.269526928336e+00 3.272210703021e+00 3.273765639233e+00 3.274470719931e+00 3.275325441293e+00 3.277255158753e+00 3.280319298219e+00 3.283622802126e+00 3.286042396381e+00 3.287168517119e+00 3.287666885048e+00 3.288733967383e+00 3.291097142413e+00 3.294406635983e+00 3.297523189407e+00 3.299475955914e+00 3.300268173212e+00 3.300857588505e+00 3.302346120651e+00 3.305068704271e+00 3.308342863133e+00 3.311053475335e+00 3.312582884994e+00 3.313292620165e+00 3.314186546904e+00 3.316072346706e+00 3.318915782997e+00 3.321920325505e+00 3.324204076188e+00 3.325506811690e+00 3.326358352213e+00 3.327603752301e+00 3.329722012283e+00 3.332468676013e+00 3.335133933827e+00 3.337129423627e+00 3.338422992018e+00 3.339522521813e+00 3.341036415600e+00 3.343204563568e+00 3.345749741136e+00 3.348140024638e+00 3.350008432999e+00 3.351407638014e+00 3.352728992256e+00 3.354383120767e+00 3.356491510358e+00 3.358828188850e+00 3.361027405926e+00 3.362859162994e+00 3.364383412493e+00 3.365869943646e+00 3.367583913905e+00 3.369594438891e+00 3.371751379467e+00 3.373823107093e+00 3.375665516694e+00 3.377308322501e+00 3.378913364857e+00 3.380643673638e+00 3.382554540841e+00 3.384571178738e+00 3.386561640515e+00 3.388425278463e+00 3.390157068275e+00 3.391838619640e+00 3.393569616970e+00 3.395401890638e+00 3.397315173940e+00 3.399242006610e+00 3.401109545253e+00 3.402891097438e+00 3.404616828485e+00 3.406346759929e+00 3.408128050151e+00 3.409968616226e+00 3.411833247479e+00 3.413676032993e+00 3.415465916139e+00 3.417214873430e+00 3.418952521841e+00 3.420708007470e+00 3.422494036508e+00 3.424298353640e+00 3.426098610398e+00 3.427876811207e+00 3.429632238181e+00 3.431375033392e+00 3.433118949747e+00 3.434869217763e+00 3.436625804371e+00 3.438385080231e+00 3.440139966306e+00 3.441888611284e+00 3.443628732334e+00 3.445362736805e+00 3.447093914549e+00 3.448821176404e+00 3.450548562103e+00 3.452277033947e+00 3.454005178310e+00 3.455731956284e+00 3.457451661765e+00 3.459166829526e+00 3.460871658145e+00 3.462575931260e+00 3.464282665986e+00 3.465990452878e+00 3.467696781278e+00 3.469397243699e+00 3.471089580579e+00 3.472777010150e+00 3.474466698190e+00 3.476159727523e+00 3.477849794638e+00 3.479533981348e+00 3.481209484404e+00 3.482884389145e+00 3.484563257499e+00 3.486243659635e+00 3.487919389071e+00 3.489586717716e+00 3.491247810536e+00 3.492908458629e+00 3.494571785843e+00 3.496235177778e+00 3.497888156967e+00 3.499533975798e+00 3.501175977693e+00 3.502818606775e+00 3.504461221893e+00 3.506097558970e+00 3.507723300577e+00 3.509342391627e+00 3.510962929183e+00 3.512587256569e+00 3.514208007945e+00 3.515818636657e+00 3.517420703215e+00 3.519021993550e+00 3.520629666021e+00 3.522240343074e+00 3.523842896710e+00 3.525436929874e+00 3.527026968643e+00 3.528619151599e+00 3.530214845078e+00 3.531807928558e+00 3.533391138173e+00 3.534967442754e+00 3.536544786660e+00 3.538120347413e+00 3.539691497674e+00 3.541255731903e+00 3.542813511573e+00 3.544369415038e+00 3.545926502172e+00 3.547478284896e+00 3.549021890564e+00 3.550563264334e+00 3.552105981525e+00 3.553646773088e+00 3.555185466746e+00 3.556716535526e+00 3.558242962821e+00 3.559771429152e+00 3.561299318213e+00 3.562823400647e+00 3.564337552237e+00 3.565847840524e+00 3.567356473444e+00 3.568863736987e+00 3.570366623094e+00 3.571862418426e+00 3.573355275912e+00 3.574846689509e+00 3.576333835638e+00 3.577816935148e+00 3.579297524025e+00 3.580774090753e+00 3.582249782140e+00 3.583720800378e+00 3.585187222240e+00 3.586648163993e+00 3.588107767020e+00 3.589565737221e+00 3.591020005567e+00 3.592468416889e+00 3.593910127394e+00 3.595348850521e+00 3.596786173712e+00 3.598220105579e+00 3.599651860568e+00 3.601080033743e+00 3.602503400253e+00 3.603922005683e+00 3.605336941185e+00 3.606747606080e+00 3.608156967874e+00 3.609563525206e+00 3.610965397186e+00 3.612363399319e+00 3.613755959630e+00 3.615145178947e+00 3.616530670414e+00 3.617912076156e+00 3.619291837418e+00 3.620668426876e+00 3.622040875830e+00 3.623407979880e+00 3.624770719519e+00 3.626129475790e+00 3.627485698048e+00 3.628838985869e+00 3.630189586811e+00 3.631534692528e+00 3.632874890388e+00 3.634210195051e+00 3.635542212048e+00 3.636871462987e+00 3.638197452278e+00 3.639519524697e+00 3.640837355646e+00 3.642148908677e+00 3.643456635011e+00 3.644761660613e+00 3.646064944283e+00 3.647363557103e+00 3.648656483787e+00 3.649944232466e+00 3.651228225241e+00 3.652507810627e+00 3.653785118662e+00 3.655059443293e+00 3.656327379095e+00 3.657590592727e+00 3.658849780764e+00 3.660104663142e+00 3.661357015728e+00 3.662605029253e+00 3.663850224770e+00 3.665089405718e+00 3.666322486020e+00 3.667553205243e+00 3.668780244842e+00 3.670004092612e+00 3.671223060506e+00 3.672437154812e+00 3.673646633023e+00 3.674852801724e+00 3.676054716038e+00 3.677253163752e+00 3.678447659505e+00 3.679637106552e+00 3.680821329988e+00 3.682002550788e+00 3.683179466580e+00 3.684351935607e+00 3.685521898028e+00 3.686685607081e+00 3.687845147014e+00 3.689000541039e+00 3.690152415762e+00 3.691301643648e+00 3.692443986186e+00 3.693582069266e+00 3.694716312555e+00 3.695846003750e+00 3.696971690608e+00 3.698094050536e+00 3.699209493627e+00 3.700320517819e+00 3.701428107494e+00 3.702531308824e+00 3.703630591726e+00 3.704723723970e+00 3.705813003053e+00 3.706897718944e+00 3.707977792055e+00 3.709052234807e+00 3.710123591093e+00 3.711190999619e+00 3.712253203727e+00 3.713309796761e+00 3.714363046106e+00 3.715409057579e+00 3.716453182163e+00 3.717491968559e+00 3.718525814907e+00 3.719556905021e+00 3.720579996711e+00 3.721599834988e+00 3.722613335711e+00 3.723624050291e+00 3.724630549049e+00 3.725630718644e+00 3.726625977979e+00 3.727614877582e+00 3.728601158018e+00 3.729582101793e+00 3.730558859835e+00 3.731530106034e+00 3.732496215387e+00 3.733456248747e+00 3.734411308377e+00 3.735363258086e+00 3.736310985235e+00 3.737253130946e+00 3.738189505382e+00 3.739121202369e+00 3.740048351666e+00 3.740969142968e+00 3.741886787731e+00 3.742798987916e+00 3.743704014430e+00 3.744606605052e+00 3.745503002216e+00 3.746394625290e+00 3.747279273787e+00 3.748160139705e+00 3.749035147693e+00 3.749906439107e+00 3.750772620704e+00 3.751631524153e+00 3.752485709653e+00 3.753334928945e+00 3.754179305373e+00 3.755018541112e+00 3.755852147390e+00 3.756679284715e+00 3.757502368181e+00 3.758318970674e+00 3.759130606031e+00 3.759937827607e+00 3.760739181949e+00 3.761534156928e+00 3.762324693904e+00 3.763108867770e+00 3.763887877442e+00 3.764661193313e+00 3.765428785948e+00 3.766191804465e+00 3.766948765774e+00 3.767699871642e+00 3.768445536858e+00 3.769185467407e+00 3.769919629056e+00 3.770648082953e+00 3.771371678443e+00 3.772089981188e+00 3.772800267262e+00 3.773505569814e+00 3.774206294143e+00 3.774900801103e+00 3.775589123619e+00 3.776271392371e+00 3.776948273704e+00 3.777619242162e+00 3.778283867901e+00 3.778943769706e+00 3.779596886462e+00 3.780244157431e+00 3.780886085354e+00 3.781520980324e+00 3.782150783248e+00 3.782774878549e+00 3.783392378899e+00 3.784003476516e+00 3.784609757207e+00 3.785208885027e+00 3.785802156658e+00 3.786390860195e+00 3.786971293638e+00 3.787546961079e+00 3.788116254219e+00 3.788677955665e+00 3.789235679870e+00 3.789785167614e+00 3.790330133179e+00 3.790869141818e+00 3.791399804068e+00 3.791925925154e+00 3.792443929908e+00 3.792958169145e+00 3.793465309567e+00 3.793964751771e+00 3.794459421807e+00 3.794946764792e+00 3.795427953085e+00 3.795903445244e+00 3.796371953106e+00 3.796833803690e+00 3.797289503377e+00 3.797739294683e+00 3.798182054078e+00 3.798618565747e+00 3.799048352852e+00 3.799472849240e+00 3.799889497097e+00 3.800300365253e+00 3.800704074943e+00 3.801102338685e+00 3.801491808246e+00 3.801876985759e+00 3.802255112376e+00 3.802626802139e+00 3.802990485069e+00 3.803348056101e+00 3.803699719099e+00 3.804044629023e+00 3.804382851192e+00 3.804714423202e+00 3.805039814762e+00 3.805357984862e+00 3.805669011612e+00 3.805974224428e+00 3.806272750703e+00 3.806563983352e+00 3.806849298778e+00 3.807127068212e+00 3.807397453077e+00 3.807662617061e+00 3.807920783409e+00 3.808172410045e+00 3.808417192973e+00 3.808653880223e+00 3.808885867472e+00 3.809110250919e+00 3.809327452295e+00 3.809539113629e+00 3.809742051761e+00 3.809939368248e+00 3.810129850895e+00 3.810314003799e+00 3.810491127172e+00 3.810660230654e+00 3.810824729802e+00 3.810981678858e+00 3.811131816939e+00 3.811275331815e+00 3.811410821134e+00 3.811541456795e+00 3.811665034840e+00 3.811779999277e+00 3.811889964540e+00 3.811992769841e+00 3.812089508794e+00 3.812178657880e+00 3.812260444247e+00 3.812336272885e+00 3.812406676772e+00 3.812469265970e+00 3.812524825734e+00 3.812574220622e+00 3.812616713052e+00 3.812653968945e+00 3.812682949877e+00 3.812705830457e+00 3.812721377959e+00 3.812732105941e+00 3.812734972055e+00 3.812731620403e+00 3.812721590839e+00 3.812705227474e+00 3.812682565501e+00 3.812653928385e+00 3.812617742129e+00 3.812576204811e+00 3.812527101639e+00 3.812472271480e+00 3.812411823690e+00 3.812343038029e+00 3.812269030563e+00 3.812188773156e+00 3.812103254793e+00 3.812010731031e+00 3.811910813335e+00 3.811807146151e+00 3.811695427156e+00 3.811578991372e+00 3.811455852090e+00 3.811326006835e+00 3.811191901555e+00 3.811051129486e+00 3.810904429364e+00 3.810751117715e+00 3.810591799192e+00 3.810427080442e+00 3.810258204414e+00 3.810080934312e+00 3.809899535819e+00 3.809712211411e+00 3.809519705591e+00 3.809321342321e+00 3.809117374074e+00 3.808907882647e+00 3.808692837836e+00 3.808473287325e+00 3.808248258520e+00 3.808016214284e+00 3.807781400149e+00 3.807539744924e+00 3.807293219147e+00 3.807042154123e+00 3.806785891890e+00 3.806524576489e+00 3.806258253297e+00 3.805988015035e+00 3.805711974581e+00 3.805430720287e+00 3.805145809964e+00 3.804855813467e+00 3.804560844719e+00 3.804261938516e+00 3.803957686232e+00 3.803650456471e+00 3.803338524625e+00 3.803021319828e+00 3.802700630664e+00 3.802375338949e+00 3.802046572212e+00 3.801713788814e+00 3.801375655095e+00 3.801035589827e+00 3.800690304063e+00 3.800341550444e+00 3.799989462929e+00 3.799632749258e+00 3.799272908019e+00 3.798910391439e+00 3.798543586888e+00 3.798172893657e+00 3.797798848053e+00 3.797423066008e+00 3.797042687980e+00 3.796659655455e+00 3.796272735858e+00 3.795884044484e+00 3.795492461429e+00 3.795095552964e+00 3.794697074395e+00 3.794297708022e+00 3.793893841339e+00 3.793486762625e+00 3.793077809644e+00 3.792667085059e+00 3.792253004533e+00 3.791836620541e+00 3.791417922187e+00 3.790996825736e+00 3.790573253911e+00 3.790147021746e+00 3.789719983666e+00 3.789290000773e+00 3.788858176137e+00 3.788424625336e+00 3.787989174450e+00 3.787551741489e+00 3.787112394743e+00 3.786671367812e+00 3.786228648508e+00 3.785784318662e+00 3.785338184226e+00 3.784890092548e+00 3.784441370048e+00 3.783989902781e+00 3.783538260011e+00 3.783084987636e+00 3.782629265212e+00 3.782174436432e+00 3.781715291719e+00 3.781257869854e+00 3.780796425019e+00 3.780335706571e+00 3.779874024283e+00 3.779408103072e+00 3.778944723961e+00 3.778478249267e+00 3.778010878623e+00 3.777542171279e+00 3.777071497579e+00 3.776602068583e+00 3.776129483445e+00 3.775658107554e+00 3.775182940065e+00 3.774707969915e+00 3.774232877064e+00 3.773753888078e+00 3.773276816402e+00 3.772795800089e+00 3.772315445090e+00 3.771833272303e+00 3.771349071265e+00 3.770865864727e+00 3.770377631439e+00 3.769891822762e+00 3.769401438620e+00 3.768911439510e+00 3.768420944524e+00 3.767925871404e+00 3.767432916657e+00 3.766933857105e+00 3.766436307452e+00 3.765934897255e+00 3.765431733159e+00 3.764928246422e+00 3.764418942648e+00 3.763912149695e+00 3.763398274554e+00 3.762884958088e+00 3.762369101018e+00 3.761848063058e+00 3.761327434497e+00 3.760799633300e+00 3.760273046844e+00 3.759740874924e+00 3.759204027080e+00 3.758666805881e+00 3.758122106084e+00 3.757578063594e+00 3.757024089913e+00 3.756469805547e+00 3.755909862258e+00 3.755344169698e+00 3.754776966487e+00 3.754199357494e+00 3.753622465941e+00 3.753033790608e+00 3.752444180314e+00 3.751846281159e+00 3.751239845853e+00 3.750632345054e+00 3.750011544117e+00 3.749388873920e+00 3.748754493304e+00 3.748114839425e+00 3.747468190355e+00 3.746809818473e+00 3.746147515803e+00 3.745470603000e+00 3.744789281082e+00 3.744094927837e+00 3.743391604504e+00 3.742679754005e+00 3.741952654521e+00 3.741220605540e+00 3.740470866559e+00 3.739713835092e+00 3.738941907748e+00 3.738158014327e+00 3.737363426710e+00 3.736550888292e+00 3.735729494750e+00 3.734888079020e+00 3.734036930726e+00 3.733168058989e+00 3.732283567268e+00 3.731383626156e+00 3.730465044270e+00 3.729532872373e+00 3.728579226714e+00 3.727610301230e+00 3.726621972074e+00 3.725611542006e+00 3.724585669550e+00 3.723536411502e+00 3.722469207143e+00 3.721377850762e+00 3.720266712335e+00 3.719132043845e+00 3.717974106721e+00 3.716792471272e+00 3.715586777842e+00 3.714356602526e+00 3.713099244648e+00 3.711817682808e+00 3.710508628159e+00 3.709172647106e+00 3.707808021975e+00 3.706414270154e+00 3.704992629962e+00 3.703539964939e+00 3.702058192351e+00 3.700542283350e+00 3.698997562987e+00 3.697416947844e+00 3.695804242022e+00 3.694158985635e+00 3.692475319077e+00 3.690759910810e+00 3.689004341419e+00 3.687215494922e+00 3.685386863583e+00 3.683519126389e+00 3.681614584634e+00 3.679665784567e+00 3.677681737311e+00 3.675652473362e+00 3.673581020959e+00 3.671468512490e+00 3.669309056658e+00 3.667108898086e+00 3.664859310111e+00 3.662565768698e+00 3.660224272865e+00 3.657835567207e+00 3.655399735178e+00 3.652909787929e+00 3.650375772141e+00 3.647786158336e+00 3.645147949387e+00 3.642455187807e+00 3.639708388586e+00 3.636912151175e+00 3.634053468681e+00 3.631145603765e+00 3.628175760041e+00 3.625151755990e+00 3.622070127313e+00 3.618925282431e+00 3.615727443064e+00 3.612461884558e+00 3.609140136618e+00 3.605753230560e+00 3.602302992374e+00 3.598793352637e+00 3.595212000939e+00 3.591573881580e+00 3.587860617451e+00 3.584086110265e+00 3.580242274887e+00 3.576327133788e+00 3.572349326732e+00 3.568293340828e+00 3.564174827703e+00 3.559978179510e+00 3.555712846161e+00 3.551375349613e+00 3.546958688485e+00 3.542475510059e+00 3.537908288199e+00 3.533272453370e+00 3.528555432061e+00 3.523761407952e+00 3.518892840005e+00 3.513939310092e+00 3.508915343933e+00 3.503802490413e+00 3.498614400379e+00 3.493344202835e+00 3.487988574841e+00 3.482558983668e+00 3.477034165023e+00 3.471437399337e+00 3.465747682546e+00 3.459976487432e+00 3.454121976862e+00 3.448173559055e+00 3.442149614088e+00 3.436029025879e+00 3.429828047340e+00 3.423535197850e+00 3.417153503986e+00 3.410688204181e+00 3.404124084006e+00 3.397482694369e+00 3.390739957179e+00 3.383912159995e+00 3.376994140586e+00 3.369979033728e+00 3.362882715729e+00 3.355682510404e+00 3.348399397652e+00 3.341018753601e+00 3.333545668762e+00 3.325985726578e+00 3.318321908742e+00 3.310576447223e+00 3.302728039894e+00 3.294792755240e+00 3.286761212374e+00 3.278631628156e+00 3.270415748353e+00 3.262096899263e+00 3.253692435063e+00 3.245188044276e+00 3.236590269576e+00 3.227901932484e+00 3.219113085867e+00 3.210238974797e+00 3.201261568443e+00 3.192196211791e+00 3.183035676754e+00 3.173778111015e+00 3.164434526316e+00 3.154986766024e+00 3.145457215885e+00 3.135827275981e+00 3.126106139570e+00 3.116296091825e+00 3.106386794664e+00 3.096396307263e+00 3.086304519776e+00 3.076128147792e+00 3.065859606074e+00 3.055498108765e+00 3.045052872447e+00 3.034512173460e+00 3.023888166885e+00 3.013172439203e+00 3.002369533460e+00 2.991482679533e+00 2.980503633165e+00 2.969446350024e+00 2.958297952699e+00 2.947068404131e+00 2.935756831114e+00 2.924356576983e+00 2.912882679426e+00 2.901318729484e+00 2.889681752010e+00 2.877962589664e+00 2.866162203505e+00 2.854290455595e+00 2.842333251724e+00 2.830309250872e+00 2.818203729722e+00 2.806026614188e+00 2.793779743708e+00 2.781455341580e+00 2.769068533931e+00 2.756604339568e+00 2.744077542027e+00 2.731483412034e+00 2.718818853473e+00 2.706098534337e+00 2.693304865941e+00 2.680457924655e+00 2.667544978239e+00 2.654573428924e+00 2.641550369103e+00 2.628459864732e+00 2.615326327628e+00 2.602129868293e+00 2.588887659616e+00 2.575595099876e+00 2.562246740145e+00 2.548863507846e+00 2.535421696968e+00 2.521946679879e+00 2.508424448361e+00 2.494859911731e+00 2.481264534310e+00 2.467619424546e+00 2.453953783598e+00 2.440243654816e+00 2.426507573832e+00 2.412744161525e+00 2.398944268489e+00 2.385133886990e+00 2.371283378737e+00 2.357424389939e+00 2.343541381633e+00 2.329637808593e+00 2.315728890138e+00 2.301791939217e+00 2.287862088482e+00 2.273909210902e+00 2.259958614340e+00 2.246004971540e+00 2.232040623882e+00 2.218094105264e+00 2.204131993279e+00 2.190193732510e+00 2.176254374539e+00 2.162325132985e+00 2.148421755333e+00 2.134517161563e+00 2.120652004998e+00 2.106791663947e+00 2.092967685255e+00 2.079170693595e+00 2.065394721250e+00 2.051671784873e+00 2.037963547496e+00 2.024315337250e+00 2.010698418862e+00 1.997129036513e+00 1.983621176181e+00 1.970145210810e+00 1.956750884637e+00 1.943394444889e+00 1.930114556668e+00 1.916900327153e+00 1.903745046409e+00 1.890685702779e+00 1.877678271750e+00 1.864774089567e+00 1.851941949305e+00 1.839200739069e+00 1.826564241107e+00 1.814002955603e+00 1.801569056361e+00 1.789215432739e+00 1.776986752463e+00 1.764868359604e+00 1.752855985754e+00 1.740987919492e+00 1.729217770435e+00 1.717602234640e+00 1.706106256939e+00 1.694750978935e+00 1.683548957542e+00 1.672472727390e+00 1.661575569430e+00 1.650809895921e+00 1.640218887586e+00 1.629790998824e+00 1.619521639726e+00 1.609445676814e+00 1.599521752699e+00 1.589802484989e+00 1.580256443461e+00 1.570901278113e+00 1.561750881879e+00 1.552779470202e+00 1.544033236033e+00 1.535472418952e+00 1.527132873108e+00 1.519005645809e+00 1.511084330848e+00 1.503401581871e+00 1.495920339138e+00 1.488682986820e+00 1.481663417066e+00 1.474876386081e+00 1.468330833062e+00 1.462006435558e+00 1.455937036440e+00 1.450090696865e+00 1.444496537328e+00 1.439141007930e+00 1.434022570437e+00 1.429159865316e+00 1.424527174493e+00 1.420151907852e+00 1.416010352248e+00 1.412116812571e+00 1.408468890707e+00 1.405055309842e+00 1.401892402987e+00 1.398956981020e+00 1.396269420790e+00 1.393809838250e+00 1.391584770981e+00 1.389593340469e+00 1.387820108996e+00 1.386280957447e+00 1.384950917163e+00 1.383846104014e+00 1.382947816552e+00 1.382257268636e+00 1.381775709991e+00 1.381482907545e+00 1.381394810469e+00 1.381484656771e+00 1.381764067729e+00 1.382217886204e+00 1.382840239400e+00 1.383636392419e+00 1.384578632438e+00 1.385686073615e+00 1.386930191318e+00 1.388318275215e+00 1.389839708872e+00 1.391478206417e+00 1.393249466874e+00 1.395115414928e+00 1.397098662045e+00 1.399169477861e+00 1.401329549786e+00 1.403578229679e+00 1.405882816619e+00 1.408272196823e+00 1.410700396575e+00 1.413189843288e+00 1.415715333175e+00 1.418265698269e+00 1.420855863688e+00 1.423439434012e+00 1.426051875409e+00 1.428645897785e+00 1.431235024213e+00 1.433812281704e+00 1.436342410543e+00 1.438863111571e+00 1.441313243918e+00 1.443729440299e+00 1.446075290909e+00 1.448344774413e+00 1.450557117889e+00 1.452653208471e+00 1.454685444235e+00 1.456592494154e+00 1.458398144897e+00 1.460095987500e+00 1.461645360212e+00 1.463096532981e+00 1.464377975854e+00 1.465539813051e+00 1.466542778763e+00 1.467382983104e+00 1.468089020949e+00 1.468595899669e+00 1.468971058621e+00 1.469149095883e+00 1.469162468329e+00 1.469011404357e+00 1.468654661671e+00 1.468159370129e+00 1.467446611491e+00 1.466583834701e+00 1.465535838057e+00 1.464301951769e+00 1.462925809811e+00 1.461341101127e+00 1.459631164420e+00 1.457733868687e+00 1.455691415962e+00 1.453513702434e+00 1.451163991529e+00 1.448719374025e+00 1.446110634988e+00 1.443411763739e+00 1.440595286734e+00 1.437667971982e+00 1.434678977720e+00 1.431572592660e+00 1.428436627704e+00 1.425213657023e+00 1.421955009706e+00 1.418668908214e+00 1.415332566065e+00 1.412020319114e+00 1.408667879335e+00 1.405354866955e+00 1.402050210437e+00 1.398772813784e+00 1.395563992054e+00 1.392375156219e+00 1.389292558999e+00 1.386258715341e+00 1.383330163964e+00 1.380508392755e+00 1.377779277613e+00 1.375208208230e+00 1.372738107684e+00 1.370447571765e+00 1.368302036898e+00 1.366328502773e+00 1.364557272092e+00 1.362954331673e+00 1.361593984167e+00 1.360426446278e+00 1.359508508372e+00 1.358833670697e+00 1.358402371216e+00 1.358260942330e+00 1.358366032484e+00 1.358782295562e+00 1.359474409897e+00 1.360467893198e+00 1.361775822353e+00 1.363367216727e+00 1.365291347701e+00 1.367496491545e+00 1.370014223657e+00 1.372822995880e+00 1.375903103008e+00 1.379268360046e+00 1.382863714580e+00 1.386705825444e+00 1.390745069248e+00 1.394960811849e+00 1.399334092323e+00 1.403807248547e+00 1.408368496681e+00 1.412959120652e+00 1.417544370815e+00 1.422081763918e+00 1.426516688154e+00 1.430808450381e+00 1.434903885486e+00 1.438750390245e+00 1.442302586629e+00 1.445508316039e+00 1.448310969912e+00 1.450674665341e+00 1.452534079027e+00 1.453859853164e+00 1.454598500009e+00 1.454701524357e+00 1.454150373587e+00 1.452876304439e+00 1.450876772912e+00 1.448097946926e+00 1.444513743971e+00 1.440115474238e+00 1.434848225878e+00 1.428729951309e+00 1.421708241333e+00 1.413790293012e+00 1.404962070554e+00 1.395197963651e+00 1.384522292008e+00 1.372893797873e+00 1.360348201187e+00 1.346861242115e+00 1.332446482672e+00 1.317124878710e+00 1.300877837220e+00 1.283763392185e+00 1.265759100994e+00 1.246922496341e+00 1.227275458180e+00 1.206838964917e+00 1.185697369336e+00 1.163856220497e+00 1.141420517591e+00 1.118439414098e+00 1.094995350985e+00 1.071206392583e+00 1.047145573765e+00 1.022972055497e+00 9.987907217793e-01 9.747683257396e-01 9.510658598622e-01 9.278505583941e-01 9.053298555325e-01 8.836825506268e-01 8.631391977088e-01 8.438895115559e-01 8.261637261345e-01 8.101577560961e-01 7.960605793457e-01 7.840628896501e-01 7.742844636710e-01 7.668663787868e-01 7.618593163344e-01 7.593090258910e-01 7.591967848079e-01 7.614625962447e-01 7.660219599800e-01 7.727213384452e-01 7.814299896858e-01 7.919351950368e-01 8.040676786732e-01 8.176164710971e-01 8.323654529076e-01 8.481444172229e-01 8.647239331500e-01 8.819507462768e-01 8.996323627351e-01 9.176073968803e-01 9.357345129164e-01 9.538529263582e-01 9.718513724524e-01 9.895805941710e-01 1.006948538876e+00 1.023831942452e+00 1.040128102260e+00 1.055755302042e+00 1.070605661085e+00 1.084614432605e+00 1.097691484917e+00 1.109779623152e+00 1.120809198451e+00 1.130728497406e+00 1.139500781411e+00 1.147069799076e+00 1.153430954773e+00 1.158545461415e+00 1.162414610946e+00 1.165035772568e+00 1.166413960777e+00 1.166583364797e+00 1.165554085520e+00 1.163393174193e+00 1.160139578253e+00 1.155868263246e+00 1.150670875056e+00 1.144635646097e+00 1.137899673812e+00 1.130583801458e+00 1.122859907879e+00 1.114899648499e+00 1.106893928087e+00 1.099062922607e+00 1.091618578927e+00 1.084801922519e+00 1.078826022293e+00 1.073920823898e+00 1.070278069245e+00 1.068063390001e+00 1.067410130628e+00 1.068384676251e+00 1.071021130640e+00 1.075264095283e+00 1.081022933003e+00 1.088131413280e+00 1.096373236427e+00 1.105496850146e+00 1.115195014686e+00 1.121686298356e+00 1.126244620874e+00 1.130427984641e+00 1.135907772144e+00 1.143510133821e+00 1.152713426489e+00 1.161865165316e+00 1.168952792622e+00 1.172539476566e+00 1.172410054609e+00 1.169597705391e+00 1.165806118137e+00 1.162529467860e+00 1.160237542990e+00 1.158083004947e+00 1.154318559713e+00 1.147143659520e+00 1.135559161671e+00 1.119845634068e+00 1.101435892374e+00 1.082208326963e+00 1.063583672064e+00 1.045826931457e+00 1.027931567039e+00 1.008194503033e+00 9.851739045939e-01 9.585099504480e-01 9.292451843192e-01 8.995242279722e-01 8.717136965897e-01 8.473732189133e-01 8.266376027130e-01 8.083881408626e-01 7.911221119948e-01 7.740833608570e-01 7.579819842362e-01 7.448872915287e-01 7.373303046273e-01 7.370064057267e-01 7.437837629000e-01 7.557529709370e-01 7.702528676906e-01 7.851435457949e-01 7.996465458680e-01 8.143971185621e-01 8.307139312286e-01 8.495339377250e-01 8.706272417963e-01 8.924761502319e-01 9.128787882384e-01 9.299499877797e-01 9.429180514785e-01 9.523968973468e-01 9.600523880494e-01 9.677959756922e-01 9.768288511823e-01 9.870969609760e-01 9.974146311240e-01 1.006127530219e+00 1.011995017333e+00 1.014819871004e+00 1.015528303073e+00 1.015684325056e+00 1.016748915911e+00 1.019403743156e+00 1.023333947044e+00 1.027644602664e+00 1.031366642751e+00 1.029639945333e+00 9.661971557354e-01 8.798746764396e-01 8.363380490406e-01 8.728290891624e-01 9.519202207127e-01 1.005778224538e+00 9.930295667874e-01 9.168896766572e-01 8.276954982064e-01 8.040930886263e-01 8.791519771180e-01 9.963876042313e-01 1.079018526331e+00 1.084068768051e+00 1.010323572113e+00 8.957466270481e-01 8.070229465765e-01 7.981582573478e-01 8.536402429723e-01 9.130423084362e-01 9.371182050557e-01 9.291116848383e-01 9.232909982642e-01 9.517929349918e-01 1.008771109787e+00 1.054140803182e+00 1.048696108796e+00 9.808207376091e-01 8.781181434130e-01 8.054447752944e-01 8.227412174419e-01 9.138814347839e-01 1.007082129025e+00 1.047226400602e+00 1.021870879343e+00 9.604561537827e-01 9.192065004573e-01 9.378707177446e-01 9.965438701502e-01 1.038243378676e+00 1.020895779295e+00 9.435645483350e-01 8.529232039595e-01 8.252373139894e-01 8.929329986349e-01 9.985660928403e-01 1.062303788452e+00 1.039683177192e+00 9.349710003826e-01 8.060072473785e-01 7.532441066905e-01 8.268543449213e-01 9.508736479469e-01 1.025273497246e+00 9.989320080437e-01 8.759987767848e-01 7.208388091108e-01 6.574112692995e-01 7.512521228030e-01 8.991183827516e-01 9.842023950251e-01 9.544193860613e-01 8.178737059029e-01 6.508327001317e-01 6.057843136638e-01 7.430361197957e-01 9.188673654480e-01 1.008265789812e+00 9.598807418744e-01 7.813650269474e-01 5.558227084712e-01 5.042326058276e-01 7.197236316363e-01 9.701709492356e-01 1.112724637830e+00 1.094426374580e+00 9.161255913899e-01 6.376308574856e-01 4.486923964377e-01 6.100612692755e-01 8.997625812918e-01 1.105563988052e+00 1.158010410279e+00 1.050987892681e+00 8.352924120241e-01 6.448461335709e-01 6.757070469874e-01 8.868292724528e-01 1.083662363596e+00 1.167081445393e+00 1.116595800328e+00 9.720659754727e-01 8.356904571843e-01 8.347271273930e-01 9.726763843984e-01 1.129288665257e+00 1.211597586870e+00 1.190763323174e+00 1.093376029156e+00 9.912920021122e-01 9.660329981588e-01 1.031752633469e+00 1.121953045206e+00 1.168358191906e+00 1.148131743545e+00 1.087683671275e+00 1.045474267979e+00 1.065565597813e+00 1.129594162922e+00 1.176004408877e+00 1.154844487738e+00 1.058044348473e+00 9.307869598013e-01 8.655717819643e-01 9.275050818957e-01 1.062933018955e+00 1.167071131843e+00 1.169023069489e+00 1.046541209932e+00 8.280489768508e-01 6.140569314913e-01 5.929955378868e-01 7.806568361236e-01 9.815148767797e-01 1.077602093269e+00 1.026653752081e+00 8.359494261919e-01 5.733859402813e-01
 3.079457402198e+00 3.080566316758e+00 3.082573559669e+00 3.085576320341e+00 3.088882838797e+00 3.091575099825e+00 3.093225706946e+00 3.094214975032e+00 3.095433807405e+00 3.097605678044e+00 3.100709276039e+00 3.103975429849e+00 3.106500624130e+00 3.107976078340e+00 3.108924379843e+00 3.110269594472e+00 3.112608483940e+00 3.115768571839e+00 3.118950241432e+00 3.121340308174e+00 3.122727844632e+00 3.123687196430e+00 3.125137842358e+00 3.127618311659e+00 3.130853271992e+00 3.133976050467e+00 3.136206677574e+00 3.137477014874e+00 3.138466789384e+00 3.140079223149e+00 3.142718659673e+00 3.145980157059e+00 3.148983985206e+00 3.151068296726e+00 3.152286468591e+00 3.153350718548e+00 3.155087098925e+00 3.157817027903e+00 3.161103487843e+00 3.164062310776e+00 3.166040079918e+00 3.167143267909e+00 3.168179121288e+00 3.170030321665e+00 3.172937983219e+00 3.176286183663e+00 3.179094652671e+00 3.180806325012e+00 3.181745713586e+00 3.182853173254e+00 3.184913221202e+00 3.187938254378e+00 3.191180407060e+00 3.193736506236e+00 3.195246695390e+00 3.196152287878e+00 3.197349345629e+00 3.199505498085e+00 3.202552811934e+00 3.205725547255e+00 3.208136631671e+00 3.209472763210e+00 3.210260182975e+00 3.211484330938e+00 3.213803384299e+00 3.216998415995e+00 3.220122993935e+00 3.222268925378e+00 3.223319528380e+00 3.224059113163e+00 3.225518675294e+00 3.228125017188e+00 3.231362867294e+00 3.234230219843e+00 3.236053955969e+00 3.237018888125e+00 3.237965155093e+00 3.239700665345e+00 3.242383865156e+00 3.245452870944e+00 3.248094419030e+00 3.249850793514e+00 3.250925754038e+00 3.252000613354e+00 3.253751162647e+00 3.256356529832e+00 3.259373346067e+00 3.262041074055e+00 3.263822875244e+00 3.264827866001e+00 3.265775556089e+00 3.267483301155e+00 3.270213382797e+00 3.273411134741e+00 3.276099825528e+00 3.277659175785e+00 3.278366319853e+00 3.279223589784e+00 3.281155869337e+00 3.284223121073e+00 3.287531029807e+00 3.289956550790e+00 3.291086593412e+00 3.291587560628e+00 3.292655962331e+00 3.295021920922e+00 3.298335053701e+00 3.301456042582e+00 3.303413177733e+00 3.304208581386e+00 3.304799207836e+00 3.306288700753e+00 3.309012906409e+00 3.312290947448e+00 3.315005802229e+00 3.316539658215e+00 3.317251779164e+00 3.318146160204e+00 3.320032591041e+00 3.322877119873e+00 3.325885265952e+00 3.328172463860e+00 3.329477768167e+00 3.330330428652e+00 3.331577260832e+00 3.333695552333e+00 3.336442976551e+00 3.339111355926e+00 3.341107810004e+00 3.342404599165e+00 3.343505174066e+00 3.345019194679e+00 3.347186537987e+00 3.349732546478e+00 3.352124881604e+00 3.353995156285e+00 3.355395132649e+00 3.356715715382e+00 3.358369579193e+00 3.360477805766e+00 3.362814332286e+00 3.365013557399e+00 3.366847407691e+00 3.368371303871e+00 3.369857962519e+00 3.371570708317e+00 3.373580568611e+00 3.375736305032e+00 3.377808550538e+00 3.379651265932e+00 3.381292624505e+00 3.382895644791e+00 3.384625204514e+00 3.386534963810e+00 3.388550471715e+00 3.390539358428e+00 3.392400428200e+00 3.394131348401e+00 3.395812104065e+00 3.397540301091e+00 3.399370395847e+00 3.401282250349e+00 3.403207286711e+00 3.405072275692e+00 3.406850612898e+00 3.408573889615e+00 3.410302201303e+00 3.412080835528e+00 3.413916625546e+00 3.415778954660e+00 3.417618485832e+00 3.419406431996e+00 3.421153095543e+00 3.422885233481e+00 3.424637177150e+00 3.426418878635e+00 3.428221227111e+00 3.430016902467e+00 3.431791563638e+00 3.433543730022e+00 3.435281315435e+00 3.437019770226e+00 3.438765979353e+00 3.440520360627e+00 3.442273604316e+00 3.444023728646e+00 3.445767451005e+00 3.447501285744e+00 3.449229686027e+00 3.450955085126e+00 3.452676731317e+00 3.454398603447e+00 3.456120692480e+00 3.457842692100e+00 3.459562367535e+00 3.461277016641e+00 3.462985602519e+00 3.464683317637e+00 3.466380610286e+00 3.468079474112e+00 3.469780536925e+00 3.471480233118e+00 3.473171470087e+00 3.474856079988e+00 3.476535758865e+00 3.478217483923e+00 3.479903631109e+00 3.481585733467e+00 3.483260037734e+00 3.484928694236e+00 3.486593937835e+00 3.488263840636e+00 3.489936099517e+00 3.491603146479e+00 3.493261480912e+00 3.494913304742e+00 3.496563280971e+00 3.498217199880e+00 3.499870482219e+00 3.501515290214e+00 3.503149578063e+00 3.504781031756e+00 3.506413667448e+00 3.508045387514e+00 3.509670608012e+00 3.511286208565e+00 3.512893396480e+00 3.514503067352e+00 3.516116102510e+00 3.517725394386e+00 3.519323072950e+00 3.520914003555e+00 3.522502907728e+00 3.524098498691e+00 3.525697598893e+00 3.527287029836e+00 3.528867547224e+00 3.530445492731e+00 3.532025876801e+00 3.533608050562e+00 3.535186543996e+00 3.536756600813e+00 3.538319465088e+00 3.539883146398e+00 3.541444499350e+00 3.543001090566e+00 3.544550748872e+00 3.546094032226e+00 3.547635168284e+00 3.549178339878e+00 3.550714745784e+00 3.552242677146e+00 3.553767966291e+00 3.555295213151e+00 3.556821605955e+00 3.558343176195e+00 3.559857562276e+00 3.561368657595e+00 3.562880502712e+00 3.564392086098e+00 3.565898173714e+00 3.567396772595e+00 3.568889498975e+00 3.570380280183e+00 3.571870434645e+00 3.573355653961e+00 3.574834109770e+00 3.576307647728e+00 3.577780659581e+00 3.579250096233e+00 3.580714329080e+00 3.582176064590e+00 3.583633594582e+00 3.585090330781e+00 3.586543016210e+00 3.587988172408e+00 3.589429894995e+00 3.590869973688e+00 3.592308131550e+00 3.593742399755e+00 3.595169758170e+00 3.596591077027e+00 3.598008657103e+00 3.599425554675e+00 3.600838454938e+00 3.602247411957e+00 3.603654076648e+00 3.605055793792e+00 3.606452123428e+00 3.607844803089e+00 3.609233816240e+00 3.610620605876e+00 3.612003662190e+00 3.613383818805e+00 3.614758143720e+00 3.616127898680e+00 3.617493402024e+00 3.618855422013e+00 3.620214064311e+00 3.621569494976e+00 3.622920677684e+00 3.624269754736e+00 3.625612516009e+00 3.626950746534e+00 3.628285022258e+00 3.629614920678e+00 3.630942813339e+00 3.632268053748e+00 3.633587412520e+00 3.634901194102e+00 3.636210392330e+00 3.637515861256e+00 3.638819709941e+00 3.640118864695e+00 3.641414218486e+00 3.642704099795e+00 3.643988635318e+00 3.645269509598e+00 3.646546413030e+00 3.647821202653e+00 3.649090222361e+00 3.650356264503e+00 3.651615696837e+00 3.652870043520e+00 3.654120776844e+00 3.655369128478e+00 3.656614553836e+00 3.657853546371e+00 3.659087226665e+00 3.660315322879e+00 3.661540443908e+00 3.662762359628e+00 3.663980258225e+00 3.665193849891e+00 3.666401458623e+00 3.667604639200e+00 3.668803173544e+00 3.669998587385e+00 3.671191268078e+00 3.672377686165e+00 3.673560258572e+00 3.674737347476e+00 3.675910002367e+00 3.677079012949e+00 3.678243744020e+00 3.679404951850e+00 3.680560895009e+00 3.681710766314e+00 3.682858185670e+00 3.684001397162e+00 3.685139904999e+00 3.686275379024e+00 3.687403340545e+00 3.688527828110e+00 3.689648794416e+00 3.690765483901e+00 3.691877785048e+00 3.692984231615e+00 3.694086625427e+00 3.695183650316e+00 3.696276742185e+00 3.697366024890e+00 3.698451093160e+00 3.699530874789e+00 3.700603627732e+00 3.701673417465e+00 3.702737783959e+00 3.703799065879e+00 3.704854563693e+00 3.705905317843e+00 3.706951291686e+00 3.707991585715e+00 3.709027561474e+00 3.710059682039e+00 3.711087471534e+00 3.712108635581e+00 3.713125033028e+00 3.714137630985e+00 3.715144352871e+00 3.716146630625e+00 3.717145391893e+00 3.718138222298e+00 3.719126303896e+00 3.720108480152e+00 3.721086318105e+00 3.722058746637e+00 3.723025414983e+00 3.723990183286e+00 3.724947842322e+00 3.725900266388e+00 3.726845863558e+00 3.727787921249e+00 3.728724401728e+00 3.729658731562e+00 3.730584882759e+00 3.731507402021e+00 3.732423144656e+00 3.733334177702e+00 3.734241037821e+00 3.735143473116e+00 3.736039566669e+00 3.736929327843e+00 3.737816197823e+00 3.738697226560e+00 3.739571944008e+00 3.740442697658e+00 3.741307736742e+00 3.742168351252e+00 3.743021941317e+00 3.743870805101e+00 3.744715008124e+00 3.745551832727e+00 3.746385295695e+00 3.747213560786e+00 3.748035090295e+00 3.748851218689e+00 3.749662159562e+00 3.750468341761e+00 3.751268024842e+00 3.752061544424e+00 3.752850188376e+00 3.753634306029e+00 3.754412333381e+00 3.755184098598e+00 3.755950664647e+00 3.756710955913e+00 3.757466166120e+00 3.758216989498e+00 3.758960322822e+00 3.759698385446e+00 3.760430055631e+00 3.761157162914e+00 3.761879226369e+00 3.762594214680e+00 3.763303588383e+00 3.764007829193e+00 3.764705416541e+00 3.765397883047e+00 3.766083695007e+00 3.766763845598e+00 3.767439093002e+00 3.768107391900e+00 3.768769878338e+00 3.769426620387e+00 3.770076203025e+00 3.770720756218e+00 3.771360131210e+00 3.771992477059e+00 3.772618730281e+00 3.773240504699e+00 3.773854129239e+00 3.774462350264e+00 3.775064097453e+00 3.775661676082e+00 3.776250798991e+00 3.776834881630e+00 3.777412058351e+00 3.777983587181e+00 3.778548894045e+00 3.779108087839e+00 3.779660934241e+00 3.780207457394e+00 3.780746988825e+00 3.781281241784e+00 3.781808677535e+00 3.782330310288e+00 3.782845372629e+00 3.783354076162e+00 3.783855948946e+00 3.784351858314e+00 3.784840212694e+00 3.785323485225e+00 3.785800042889e+00 3.786269562976e+00 3.786732275516e+00 3.787188599018e+00 3.787638248465e+00 3.788082658270e+00 3.788519196218e+00 3.788949352640e+00 3.789372656465e+00 3.789790892854e+00 3.790201107873e+00 3.790604191948e+00 3.791001849020e+00 3.791392790047e+00 3.791776512985e+00 3.792154223184e+00 3.792523124730e+00 3.792886971063e+00 3.793244137851e+00 3.793593862805e+00 3.793937210416e+00 3.794273995449e+00 3.794603421734e+00 3.794926112996e+00 3.795242192375e+00 3.795550900572e+00 3.795852441459e+00 3.796147738661e+00 3.796436141023e+00 3.796717940170e+00 3.796992034161e+00 3.797258582532e+00 3.797519741355e+00 3.797772525897e+00 3.798020886689e+00 3.798259692161e+00 3.798492099581e+00 3.798717867972e+00 3.798936206006e+00 3.799148126518e+00 3.799352039614e+00 3.799550341483e+00 3.799740508410e+00 3.799923346063e+00 3.800099763876e+00 3.800268652830e+00 3.800431481058e+00 3.800586319743e+00 3.800733723764e+00 3.800874283326e+00 3.801009453172e+00 3.801135834489e+00 3.801255396125e+00 3.801366880223e+00 3.801472428620e+00 3.801571354943e+00 3.801661259136e+00 3.801745186394e+00 3.801821074657e+00 3.801891618651e+00 3.801954193357e+00 3.802009387720e+00 3.802056606434e+00 3.802097930983e+00 3.802132356314e+00 3.802159106962e+00 3.802178559334e+00 3.802190573491e+00 3.802196630534e+00 3.802194237662e+00 3.802186266373e+00 3.802169762300e+00 3.802146317508e+00 3.802116148667e+00 3.802078741940e+00 3.802035229371e+00 3.801983130145e+00 3.801925334064e+00 3.801859735281e+00 3.801787138489e+00 3.801707921995e+00 3.801621610659e+00 3.801528135486e+00 3.801426916044e+00 3.801320165074e+00 3.801205484933e+00 3.801083906351e+00 3.800955406583e+00 3.800820685945e+00 3.800678414037e+00 3.800530248815e+00 3.800374057164e+00 3.800211291712e+00 3.800043287411e+00 3.799866049254e+00 3.799682825773e+00 3.799493291222e+00 3.799297486192e+00 3.799094477632e+00 3.798884036535e+00 3.798668420957e+00 3.798445616893e+00 3.798216466937e+00 3.797981764298e+00 3.797738624108e+00 3.797489013286e+00 3.797234705207e+00 3.796973303096e+00 3.796704443929e+00 3.796430983076e+00 3.796150312696e+00 3.795863927590e+00 3.795570321931e+00 3.795270754282e+00 3.794965018839e+00 3.794654237434e+00 3.794335600816e+00 3.794013017554e+00 3.793683623801e+00 3.793347238655e+00 3.793006520601e+00 3.792658957301e+00 3.792306585413e+00 3.791947863391e+00 3.791583321140e+00 3.791213258355e+00 3.790837994454e+00 3.790455563316e+00 3.790069261046e+00 3.789677181533e+00 3.789279883863e+00 3.788876817199e+00 3.788468042123e+00 3.788055483431e+00 3.787636284371e+00 3.787212278046e+00 3.786783782989e+00 3.786349493554e+00 3.785910728469e+00 3.785468015469e+00 3.785018860820e+00 3.784565421269e+00 3.784107570853e+00 3.783644380846e+00 3.783177189246e+00 3.782705198689e+00 3.782228811038e+00 3.781747648237e+00 3.781262210307e+00 3.780773194250e+00 3.780278316301e+00 3.779780994165e+00 3.779278613059e+00 3.778772698191e+00 3.778262401586e+00 3.777748606438e+00 3.777229999949e+00 3.776708644181e+00 3.776182982354e+00 3.775653837779e+00 3.775120821887e+00 3.774585291054e+00 3.774045093230e+00 3.773501501932e+00 3.772954523302e+00 3.772403928178e+00 3.771851564832e+00 3.771294670016e+00 3.770734891695e+00 3.770172887281e+00 3.769607399515e+00 3.769039384713e+00 3.768468315197e+00 3.767893891286e+00 3.767317041184e+00 3.766736964598e+00 3.766154476842e+00 3.765568752784e+00 3.764982617369e+00 3.764391958758e+00 3.763800095052e+00 3.763204615314e+00 3.762607863323e+00 3.762009033804e+00 3.761407548455e+00 3.760804425493e+00 3.760197836092e+00 3.759589575115e+00 3.758979668195e+00 3.758367994480e+00 3.757754705623e+00 3.757137472218e+00 3.756520760047e+00 3.755901577758e+00 3.755278985066e+00 3.754656663199e+00 3.754031478186e+00 3.753406091243e+00 3.752776538407e+00 3.752147581560e+00 3.751516395307e+00 3.750882164791e+00 3.750248771178e+00 3.749610312864e+00 3.748973747304e+00 3.748334129784e+00 3.747692085306e+00 3.747050291339e+00 3.746405699415e+00 3.745760816865e+00 3.745112150870e+00 3.744464020254e+00 3.743812777055e+00 3.743160476886e+00 3.742507707385e+00 3.741849703036e+00 3.741194106665e+00 3.740534540381e+00 3.739872873836e+00 3.739211621830e+00 3.738545012692e+00 3.737880331720e+00 3.737210348009e+00 3.736541415611e+00 3.735868436744e+00 3.735192382664e+00 3.734518022184e+00 3.733835907940e+00 3.733156251655e+00 3.732469790979e+00 3.731783780557e+00 3.731095052985e+00 3.730400991371e+00 3.729708595922e+00 3.729007437981e+00 3.728308063995e+00 3.727603267627e+00 3.726894890867e+00 3.726183635775e+00 3.725465757934e+00 3.724749652255e+00 3.724024307688e+00 3.723298373994e+00 3.722566126107e+00 3.721829250195e+00 3.721090230640e+00 3.720340428469e+00 3.719593173916e+00 3.718834692323e+00 3.718073954873e+00 3.717305878079e+00 3.716530817834e+00 3.715753425253e+00 3.714964555771e+00 3.714173501374e+00 3.713372079193e+00 3.712564959465e+00 3.711751539296e+00 3.710925838731e+00 3.710098536481e+00 3.709257092521e+00 3.708412144518e+00 3.707553157266e+00 3.706686934072e+00 3.705813463467e+00 3.704925196799e+00 3.704031579162e+00 3.703122186359e+00 3.702206647191e+00 3.701277217031e+00 3.700336215270e+00 3.699384124264e+00 3.698416079008e+00 3.697440681472e+00 3.696447192547e+00 3.695442214785e+00 3.694421708734e+00 3.693386506866e+00 3.692338764408e+00 3.691271375749e+00 3.690192188569e+00 3.689092564450e+00 3.687979179760e+00 3.686846608605e+00 3.685696483234e+00 3.684528933514e+00 3.683340772558e+00 3.682135229883e+00 3.680907172973e+00 3.679660298995e+00 3.678391718787e+00 3.677101937557e+00 3.675789413980e+00 3.674454140564e+00 3.673095965347e+00 3.671712651934e+00 3.670306657513e+00 3.668873898544e+00 3.667416815487e+00 3.665932922313e+00 3.664420554874e+00 3.662883044820e+00 3.661314717392e+00 3.659719366905e+00 3.658093207243e+00 3.656438246794e+00 3.654750858697e+00 3.653032125471e+00 3.651280941609e+00 3.649495352273e+00 3.647680292077e+00 3.645827253876e+00 3.643940050186e+00 3.642017787006e+00 3.640056725427e+00 3.638062515179e+00 3.636025085826e+00 3.633953231703e+00 3.631838523186e+00 3.629685329342e+00 3.627491410195e+00 3.625253024921e+00 3.622975787491e+00 3.620651728302e+00 3.618286408223e+00 3.615874401489e+00 3.613416878252e+00 3.610915301601e+00 3.608362601311e+00 3.605766167781e+00 3.603116977543e+00 3.600420229738e+00 3.597672575532e+00 3.594872008450e+00 3.592023123918e+00 3.589116356958e+00 3.586161375047e+00 3.583147480681e+00 3.580080919389e+00 3.576958969417e+00 3.573776655207e+00 3.570542593132e+00 3.567242705791e+00 3.563890964766e+00 3.560473882733e+00 3.556996978335e+00 3.553462123586e+00 3.549856927695e+00 3.546198386391e+00 3.542467217989e+00 3.538677032152e+00 3.534819552190e+00 3.530892523065e+00 3.526905548604e+00 3.522842285713e+00 3.518717863833e+00 3.514518312623e+00 3.510251257813e+00 3.505915096933e+00 3.501502106275e+00 3.497024559015e+00 3.492463704485e+00 3.487837463950e+00 3.483132984914e+00 3.478352362949e+00 3.473501584325e+00 3.468564398357e+00 3.463559866740e+00 3.458470129611e+00 3.453305528721e+00 3.448061793554e+00 3.442733102122e+00 3.437332556720e+00 3.431839942235e+00 3.426275260237e+00 3.420621556727e+00 3.414887009054e+00 3.409072693280e+00 3.403165386986e+00 3.397184942358e+00 3.391107818617e+00 3.384953160769e+00 3.378709576059e+00 3.372377198965e+00 3.365964333443e+00 3.359453490313e+00 3.352864744759e+00 3.346178920718e+00 3.339409691159e+00 3.332551373233e+00 3.325596611243e+00 3.318562654490e+00 3.311427145625e+00 3.304209697817e+00 3.296897350798e+00 3.289491931685e+00 3.282002135926e+00 3.274410919078e+00 3.266738024239e+00 3.258963623412e+00 3.251102223609e+00 3.243148042909e+00 3.235097337125e+00 3.226960924935e+00 3.218721712378e+00 3.210399788168e+00 3.201978341547e+00 3.193465626985e+00 3.184863249628e+00 3.176159373415e+00 3.167373567035e+00 3.158485544611e+00 3.149509956744e+00 3.140441103755e+00 3.131275981442e+00 3.122024893231e+00 3.112673100577e+00 3.103237469722e+00 3.093704482144e+00 3.084080785206e+00 3.074369765925e+00 3.064560428439e+00 3.054668698707e+00 3.044678375605e+00 3.034603484385e+00 3.024439157834e+00 3.014180841735e+00 3.003841084271e+00 2.993405823290e+00 2.982888317161e+00 2.972280535561e+00 2.961584961544e+00 2.950808057383e+00 2.939938510748e+00 2.928991661247e+00 2.917955288693e+00 2.906838229971e+00 2.895638969499e+00 2.884353144123e+00 2.872992989776e+00 2.861546208738e+00 2.850023490306e+00 2.838420710900e+00 2.826738441728e+00 2.814984559976e+00 2.803146325629e+00 2.791240918651e+00 2.779256806188e+00 2.767200172026e+00 2.755076120743e+00 2.742873441211e+00 2.730609794856e+00 2.718269965924e+00 2.705866863166e+00 2.693399083305e+00 2.680859417410e+00 2.668265964982e+00 2.655599507607e+00 2.642880622466e+00 2.630097523685e+00 2.617254441348e+00 2.604361991549e+00 2.591403096423e+00 2.578401285121e+00 2.565339052062e+00 2.552229315806e+00 2.539072808369e+00 2.525858891341e+00 2.512612959693e+00 2.499308377976e+00 2.485970363992e+00 2.472587405151e+00 2.459160514320e+00 2.445709332915e+00 2.432205644566e+00 2.418682965487e+00 2.405116958354e+00 2.391525621106e+00 2.377910510007e+00 2.364256422067e+00 2.350594707055e+00 2.336894407478e+00 2.323185889624e+00 2.309454588310e+00 2.295702946786e+00 2.281950418700e+00 2.268168137614e+00 2.254394982184e+00 2.240601513345e+00 2.226808950766e+00 2.213019245371e+00 2.199214778957e+00 2.185433134580e+00 2.171636329527e+00 2.157863294810e+00 2.144093451244e+00 2.130332296425e+00 2.116600910020e+00 2.102867101225e+00 2.089177071350e+00 2.075492669603e+00 2.061843813857e+00 2.048228547230e+00 2.034631249722e+00 2.021091602638e+00 2.007568042586e+00 1.994105675436e+00 1.980678375855e+00 1.967296206421e+00 1.953981697987e+00 1.940698319398e+00 1.927499239496e+00 1.914340767762e+00 1.901259590072e+00 1.888248638227e+00 1.875296151612e+00 1.862443152229e+00 1.849645170347e+00 1.836952859988e+00 1.824335757462e+00 1.811809940337e+00 1.799394362810e+00 1.787053464243e+00 1.774844231411e+00 1.762719556987e+00 1.750720055707e+00 1.738837187654e+00 1.727059861797e+00 1.715432611240e+00 1.703905665711e+00 1.692536814924e+00 1.681291734217e+00 1.670189433604e+00 1.659246908148e+00 1.648432085703e+00 1.637800131899e+00 1.627304767031e+00 1.616987805003e+00 1.606838917577e+00 1.596850806689e+00 1.587063226529e+00 1.577430903752e+00 1.568008161563e+00 1.558763501005e+00 1.549714354839e+00 1.540875791841e+00 1.532219903508e+00 1.523794662967e+00 1.515560669761e+00 1.507552987290e+00 1.499763695370e+00 1.492185883950e+00 1.484850731564e+00 1.477724689350e+00 1.470846993974e+00 1.464192309193e+00 1.457776683735e+00 1.451607838084e+00 1.445666482502e+00 1.439984519349e+00 1.434532586450e+00 1.429337071533e+00 1.424386992642e+00 1.419681065975e+00 1.415233830331e+00 1.411023036601e+00 1.407074163314e+00 1.403364859167e+00 1.399909192870e+00 1.396701849786e+00 1.393734892618e+00 1.391021907677e+00 1.388542459808e+00 1.386313299902e+00 1.384316337820e+00 1.382556704060e+00 1.381032152161e+00 1.379732611675e+00 1.378666697324e+00 1.377812466581e+00 1.377185172507e+00 1.376765303303e+00 1.376556090296e+00 1.376553212361e+00 1.376741792297e+00 1.377132909074e+00 1.377700991034e+00 1.378460042942e+00 1.379388048631e+00 1.380485798092e+00 1.381751671348e+00 1.383163371909e+00 1.384736991718e+00 1.386440073408e+00 1.388288065444e+00 1.390260150883e+00 1.392348022486e+00 1.394560183075e+00 1.396862026004e+00 1.399276806918e+00 1.401768970321e+00 1.404348106553e+00 1.407004213274e+00 1.409712941330e+00 1.412497106205e+00 1.415309594759e+00 1.418178829508e+00 1.421071639720e+00 1.423984227065e+00 1.426925022759e+00 1.429850036777e+00 1.432796632333e+00 1.435710543523e+00 1.438615079394e+00 1.441491930488e+00 1.444315833853e+00 1.447116541815e+00 1.449834110492e+00 1.452511129507e+00 1.455101129115e+00 1.457607555448e+00 1.460040032067e+00 1.462345056543e+00 1.464575506748e+00 1.466663124341e+00 1.468641254941e+00 1.470490403949e+00 1.472181271620e+00 1.473757832741e+00 1.475145169688e+00 1.476402513130e+00 1.477477940863e+00 1.478377616629e+00 1.479122417472e+00 1.479648084373e+00 1.480026544190e+00 1.480181272168e+00 1.480157795351e+00 1.479941770873e+00 1.479500751141e+00 1.478897307818e+00 1.478051357613e+00 1.477035117036e+00 1.475802856731e+00 1.474363426741e+00 1.472752705858e+00 1.470907831834e+00 1.468911492182e+00 1.466697061006e+00 1.464314053271e+00 1.461762818460e+00 1.459014262028e+00 1.456143208504e+00 1.453076984838e+00 1.449896601192e+00 1.446566452964e+00 1.443102670781e+00 1.439549666044e+00 1.435852885926e+00 1.432102902923e+00 1.428239496023e+00 1.424321981437e+00 1.420352139610e+00 1.416313564478e+00 1.412280008475e+00 1.408188381484e+00 1.404124222203e+00 1.400051191115e+00 1.395995623097e+00 1.391997583446e+00 1.388012832734e+00 1.384127857059e+00 1.380286392640e+00 1.376549604475e+00 1.372916226567e+00 1.369378777032e+00 1.366001419153e+00 1.362730762016e+00 1.359644911717e+00 1.356709281657e+00 1.353957595606e+00 1.351415323885e+00 1.349054170435e+00 1.346946141150e+00 1.345043676648e+00 1.343406654505e+00 1.342024437842e+00 1.340901694050e+00 1.340083933957e+00 1.339530451145e+00 1.339304869704e+00 1.339372523898e+00 1.339760549784e+00 1.340481087527e+00 1.341506830402e+00 1.342884026505e+00 1.344564400935e+00 1.346581162377e+00 1.348910497152e+00 1.351536633093e+00 1.354472609319e+00 1.357665765581e+00 1.361132636158e+00 1.364825313057e+00 1.368725478162e+00 1.372810793385e+00 1.377029383002e+00 1.381365859584e+00 1.385765178884e+00 1.390191036674e+00 1.394602409006e+00 1.398942910738e+00 1.403170120781e+00 1.407236213485e+00 1.411081788201e+00 1.414663317644e+00 1.417926995859e+00 1.420813959584e+00 1.423292758696e+00 1.425287307359e+00 1.426774562759e+00 1.427695693698e+00 1.428001753280e+00 1.427675531045e+00 1.426641719005e+00 1.424902709611e+00 1.422399101967e+00 1.419109576453e+00 1.415021189983e+00 1.410079387270e+00 1.404306477611e+00 1.397647338064e+00 1.390113786098e+00 1.381690769347e+00 1.372355354976e+00 1.362136694057e+00 1.350992953648e+00 1.338965388274e+00 1.326031387612e+00 1.312208461608e+00 1.297519794557e+00 1.281949667266e+00 1.265560843451e+00 1.248330526527e+00 1.230320443656e+00 1.211552744764e+00 1.192052111216e+00 1.171901505656e+00 1.151105583490e+00 1.129771517717e+00 1.107942166534e+00 1.085702924514e+00 1.063165632209e+00 1.040399402935e+00 1.017560225756e+00 9.947439108241e-01 9.721153496156e-01 9.498232243014e-01 9.280300639541e-01 9.069321783235e-01 8.866953997478e-01 8.675447159785e-01 8.496531876299e-01 8.332401292572e-01 8.184896815338e-01 8.055758459917e-01 7.946805193024e-01 7.859134336533e-01 7.794051618941e-01 7.752045437220e-01 7.733550886685e-01 7.738394925794e-01 7.766053459341e-01 7.815761243779e-01 7.886118421106e-01 7.975981000583e-01 8.083342539766e-01 8.206712629641e-01 8.344146750741e-01 8.493648732856e-01 8.653680101419e-01 8.822081786472e-01 8.997479403060e-01 9.178042511318e-01 9.362297429814e-01 9.548879948270e-01 9.736252858652e-01 9.923379661839e-01 1.010878242776e+00 1.029150677538e+00 1.047033713520e+00 1.064418734414e+00 1.081216225537e+00 1.097307895952e+00 1.112617152492e+00 1.127037384162e+00 1.140497388786e+00 1.152904384340e+00 1.164189083766e+00 1.174289603259e+00 1.183130268829e+00 1.190682646937e+00 1.196881115006e+00 1.201708758396e+00 1.205140124695e+00 1.207157516081e+00 1.207779312109e+00 1.206996114747e+00 1.204860987163e+00 1.201400829899e+00 1.196679699369e+00 1.190783294060e+00 1.183793146075e+00 1.175845777763e+00 1.167061708711e+00 1.157616831620e+00 1.147689465751e+00 1.137486435375e+00 1.127242565683e+00 1.117190400867e+00 1.107602426637e+00 1.098724387051e+00 1.090828965391e+00 1.084152967252e+00 1.078915288355e+00 1.075306462673e+00 1.073446425428e+00 1.073426523629e+00 1.075242469078e+00 1.078846319267e+00 1.084108721832e+00 1.090835402682e+00 1.098790156052e+00 1.107667187199e+00 1.113752401676e+00 1.118096445388e+00 1.122262778860e+00 1.127929636123e+00 1.135914708046e+00 1.145666358682e+00 1.155488860813e+00 1.163330670573e+00 1.167736080645e+00 1.168489657817e+00 1.166635642422e+00 1.163887471139e+00 1.161729394296e+00 1.160595274483e+00 1.159586277437e+00 1.156901691235e+00 1.150702647784e+00 1.139980159898e+00 1.125025803696e+00 1.107289786261e+00 1.088669794179e+00 1.070581701781e+00 1.053271747338e+00 1.035697019695e+00 1.016118991441e+00 9.930788346204e-01 9.662233214928e-01 9.366283131943e-01 9.064977199236e-01 8.782684111284e-01 8.535603201263e-01 8.325399307089e-01 8.140863725319e-01 7.966654451497e-01 7.794814294738e-01 7.632092665193e-01 7.498987191243e-01 7.420676076345e-01 7.413856394316e-01 7.476716160578e-01 7.589348290015e-01 7.724197725281e-01 7.859024568147e-01 7.985655259904e-01 8.110854599356e-01 8.249208236929e-01 8.412201072581e-01 8.599882536381e-01 8.799175873761e-01 8.989709521695e-01 9.153945689227e-01 9.285512676709e-01 9.391950318061e-01 9.491059803415e-01 9.602200815329e-01 9.736160370081e-01 9.889459846947e-01 1.004597346099e+00 1.018428456419e+00 1.028697285513e+00 1.034738486072e+00 1.037076431758e+00 1.037006658445e+00 1.035928920324e+00 1.034723044614e+00 1.033565288975e+00 1.032373159781e+00 1.031561575604e+00 1.027189639820e+00 9.702686558048e-01 8.945577933964e-01 8.632789272865e-01 9.065741183115e-01 9.839396255126e-01 1.030103857599e+00 1.006938554169e+00 9.210484205662e-01 8.277559513960e-01 8.106011642148e-01 8.989222482374e-01 1.027427024919e+00 1.115601998087e+00 1.119753323588e+00 1.038203721558e+00 9.083938464503e-01 7.991053895429e-01 7.739432938434e-01 8.266080755967e-01 8.951521142465e-01 9.359357021898e-01 9.484227457898e-01 9.607248117227e-01 9.966400208696e-01 1.046573953322e+00 1.073510808122e+00 1.043208710410e+00 9.487653256910e-01 8.246216781959e-01 7.481488805180e-01 7.857781800647e-01 9.036859381832e-01 1.013877634501e+00 1.058579504418e+00 1.027574905662e+00 9.545142482365e-01 9.026685575366e-01 9.186969753859e-01 9.813121194925e-01 1.026312934306e+00 1.006129097733e+00 9.176565699711e-01 8.105374139267e-01 7.739630467334e-01 8.517252988124e-01 9.777629409324e-01 1.061021441979e+00 1.051824106871e+00 9.513515096157e-01 8.145239497030e-01 7.435816135106e-01 8.031210287774e-01 9.248083001542e-01 1.003158785625e+00 9.819509321232e-01 8.629873929150e-01 7.112775980101e-01 6.553051132866e-01 7.611865166381e-01 9.204909932913e-01 1.014281564364e+00 9.886089402409e-01 8.482549374474e-01 6.639272392744e-01 5.908107517501e-01 7.184788484218e-01 9.045525258807e-01 1.011579464678e+00 9.827933756277e-01 8.228031289141e-01 6.082048142357e-01 5.350935046964e-01 7.170759094566e-01 9.554185385366e-01 1.098091169300e+00 1.085603577751e+00 9.155337940958e-01 6.461303520305e-01 4.635666789242e-01 6.197309359280e-01 9.068907506258e-01 1.113824215636e+00 1.167731030350e+00 1.059205424247e+00 8.349771268996e-01 6.259519020396e-01 6.460963885365e-01 8.671700253446e-01 1.078816087566e+00 1.175069815243e+00 1.131408315459e+00 9.828476930231e-01 8.276853778620e-01 8.041485333273e-01 9.376695949112e-01 1.105308895681e+00 1.203348397097e+00 1.195337037985e+00 1.101626876766e+00 9.903069243157e-01 9.489591525731e-01 1.007793836045e+00 1.106236498194e+00 1.169267834823e+00 1.164100638883e+00 1.106990048725e+00 1.050347367821e+00 1.046230178023e+00 1.095546119207e+00 1.147254971716e+00 1.148783140407e+00 1.082334602054e+00 9.768885876308e-01 9.033097260156e-01 9.257561052595e-01 1.023914279972e+00 1.114468425254e+00 1.127572417698e+00 1.035223829517e+00 8.563545020229e-01 6.694036346462e-01 6.176877113006e-01 7.477164619336e-01 9.189698232818e-01 1.013993203242e+00 9.835508406040e-01 8.277528635755e-01 6.011275480932e-01
 3.081461185186e+00 3.082574495227e+00 3.084587263321e+00 3.087597267240e+00 3.090911750644e+00 3.093613216852e+00 3.095272469922e+00 3.096266862822e+00 3.097489641856e+00 3.099666830411e+00 3.102777458595e+00 3.106052642405e+00 3.108588013106e+00 3.110071430683e+00 3.111026316030e+00 3.112375689507e+00 3.114719087701e+00 3.117885370117e+00 3.121077517756e+00 3.123476927565e+00 3.124873290497e+00 3.125839163464e+00 3.127293192246e+00 3.129778724500e+00 3.133021070555e+00 3.136152931723e+00 3.138393801253e+00 3.139671084031e+00 3.140666081130e+00 3.142281669260e+00 3.144925199180e+00 3.148194671656e+00 3.151209984957e+00 3.153302527036e+00 3.154525924578e+00 3.155591548570e+00 3.157330679840e+00 3.160066139524e+00 3.163360305815e+00 3.166328195127e+00 3.168312129775e+00 3.169416630337e+00 3.170454339804e+00 3.172308770671e+00 3.175221726101e+00 3.178577203816e+00 3.181389815740e+00 3.183104586905e+00 3.184045342609e+00 3.185153834630e+00 3.187215880034e+00 3.190246539808e+00 3.193492464839e+00 3.196052590109e+00 3.197564492347e+00 3.198471009450e+00 3.199669382311e+00 3.201830056012e+00 3.204881416752e+00 3.208056623308e+00 3.210469241697e+00 3.211806786048e+00 3.212598686895e+00 3.213826741492e+00 3.216149183317e+00 3.219346269548e+00 3.222473409884e+00 3.224622825252e+00 3.225679968705e+00 3.226423496944e+00 3.227886182432e+00 3.230494490022e+00 3.233736750873e+00 3.236607677059e+00 3.238438507514e+00 3.239407220414e+00 3.240356979626e+00 3.242094306355e+00 3.244779816825e+00 3.247850810537e+00 3.250497751783e+00 3.252260292062e+00 3.253337607831e+00 3.254415304487e+00 3.256165712801e+00 3.258773401364e+00 3.261794924271e+00 3.264466416646e+00 3.266249931431e+00 3.267256612290e+00 3.268205964979e+00 3.269914614444e+00 3.272645777244e+00 3.275845421084e+00 3.278536780899e+00 3.280097963414e+00 3.280806514832e+00 3.281665411886e+00 3.283598736516e+00 3.286667400315e+00 3.289976884404e+00 3.292404088488e+00 3.293537085418e+00 3.294039561460e+00 3.295106949443e+00 3.297472349949e+00 3.300787428348e+00 3.303909771359e+00 3.305869751658e+00 3.306666931020e+00 3.307258792306e+00 3.308747087168e+00 3.311470969180e+00 3.314749458507e+00 3.317466076706e+00 3.319001296536e+00 3.319713908952e+00 3.320607679956e+00 3.322492333321e+00 3.325336968046e+00 3.328345213071e+00 3.330633472853e+00 3.331939789163e+00 3.332792125965e+00 3.334037767497e+00 3.336153338279e+00 3.338901060495e+00 3.341569188873e+00 3.343567471603e+00 3.344863615206e+00 3.345961959049e+00 3.347473829489e+00 3.349640320926e+00 3.352185245722e+00 3.354577144257e+00 3.356445422322e+00 3.357843765741e+00 3.359162828402e+00 3.360814975012e+00 3.362921400101e+00 3.365256297560e+00 3.367453807906e+00 3.369284873215e+00 3.370807793818e+00 3.372290639026e+00 3.374001372671e+00 3.376008260043e+00 3.378162288312e+00 3.380230925738e+00 3.382071666535e+00 3.383710384707e+00 3.385310559074e+00 3.387036586843e+00 3.388942352024e+00 3.390954821817e+00 3.392939892637e+00 3.394798741905e+00 3.396525065161e+00 3.398201478878e+00 3.399926665910e+00 3.401752455505e+00 3.403659575974e+00 3.405579265588e+00 3.407440469129e+00 3.409215593229e+00 3.410934925256e+00 3.412657937824e+00 3.414430949400e+00 3.416262258675e+00 3.418119948146e+00 3.419954937547e+00 3.421737243858e+00 3.423478138715e+00 3.425205880349e+00 3.426951527345e+00 3.428728155938e+00 3.430524273771e+00 3.432313981341e+00 3.434082458790e+00 3.435828699900e+00 3.437560292797e+00 3.439292095762e+00 3.441032215705e+00 3.442778244952e+00 3.444525483074e+00 3.446269159583e+00 3.448004336267e+00 3.449732072661e+00 3.451453425192e+00 3.453171070835e+00 3.454885674324e+00 3.456599711764e+00 3.458312329581e+00 3.460026573137e+00 3.461738074634e+00 3.463444516135e+00 3.465142388713e+00 3.466832517516e+00 3.468520363754e+00 3.470210528822e+00 3.471902148951e+00 3.473592197953e+00 3.475274532743e+00 3.476949408635e+00 3.478619022077e+00 3.480292057621e+00 3.481967107626e+00 3.483638615207e+00 3.485304389606e+00 3.486960923228e+00 3.488616641521e+00 3.490274904857e+00 3.491935832639e+00 3.493592282731e+00 3.495238723677e+00 3.496879764646e+00 3.498518177374e+00 3.500161899961e+00 3.501802333036e+00 3.503435234039e+00 3.505057579793e+00 3.506676392556e+00 3.508296587207e+00 3.509915618863e+00 3.511528462136e+00 3.513130875452e+00 3.514724726795e+00 3.516321613242e+00 3.517921551930e+00 3.519516138942e+00 3.521100505386e+00 3.522677619157e+00 3.524252909845e+00 3.525833726939e+00 3.527417762064e+00 3.528993136827e+00 3.530559961486e+00 3.532122247749e+00 3.533686690214e+00 3.535254939892e+00 3.536819104473e+00 3.538372915161e+00 3.539919636949e+00 3.541466508897e+00 3.543013812808e+00 3.544553762649e+00 3.546087049964e+00 3.547613171822e+00 3.549138656924e+00 3.550662875227e+00 3.552183088467e+00 3.553694989020e+00 3.555202211543e+00 3.556711267715e+00 3.558220058686e+00 3.559724540776e+00 3.561221159892e+00 3.562712832130e+00 3.564205888559e+00 3.565699625831e+00 3.567185888308e+00 3.568665173007e+00 3.570139232134e+00 3.571610053102e+00 3.573080683269e+00 3.574546060572e+00 3.576004423585e+00 3.577458567429e+00 3.578911367558e+00 3.580359904024e+00 3.581803886937e+00 3.583243756883e+00 3.584682362738e+00 3.586117004965e+00 3.587547825806e+00 3.588971541737e+00 3.590391322731e+00 3.591809989124e+00 3.593226220796e+00 3.594637860968e+00 3.596042485339e+00 3.597440891075e+00 3.598835699958e+00 3.600229945542e+00 3.601619518049e+00 3.603006008603e+00 3.604389522062e+00 3.605766653235e+00 3.607138552822e+00 3.608507395333e+00 3.609872243842e+00 3.611234213564e+00 3.612593835832e+00 3.613947826716e+00 3.615297419506e+00 3.616642087614e+00 3.617982552293e+00 3.619317715797e+00 3.620651370890e+00 3.621979717009e+00 3.623304890059e+00 3.624627840204e+00 3.625943805392e+00 3.627254568560e+00 3.628561897945e+00 3.629865672488e+00 3.631166174151e+00 3.632463202301e+00 3.633755514709e+00 3.635041200730e+00 3.636321986640e+00 3.637599032506e+00 3.638872991288e+00 3.640144120975e+00 3.641410451986e+00 3.642671910774e+00 3.643927062222e+00 3.645176757701e+00 3.646424523156e+00 3.647670228156e+00 3.648910337491e+00 3.650144513022e+00 3.651373303950e+00 3.652597106407e+00 3.653817296184e+00 3.655033815980e+00 3.656246324703e+00 3.657453689810e+00 3.658655691747e+00 3.659852999451e+00 3.661045652920e+00 3.662234955843e+00 3.663418927225e+00 3.664600352370e+00 3.665777209751e+00 3.666944606451e+00 3.668110070246e+00 3.669272542441e+00 3.670430201225e+00 3.671582845913e+00 3.672730716004e+00 3.673873006705e+00 3.675011642031e+00 3.676145251681e+00 3.677276036589e+00 3.678400842539e+00 3.679521469984e+00 3.680636502445e+00 3.681747664293e+00 3.682853402530e+00 3.683954875192e+00 3.685053247275e+00 3.686146317038e+00 3.687232672248e+00 3.688316469925e+00 3.689394510298e+00 3.690469516042e+00 3.691538933764e+00 3.692602251995e+00 3.693661580421e+00 3.694715867704e+00 3.695765621971e+00 3.696812052555e+00 3.697851611342e+00 3.698885467044e+00 3.699914731441e+00 3.700939471054e+00 3.701961137173e+00 3.702976569350e+00 3.703985348928e+00 3.704989624019e+00 3.705989806523e+00 3.706984785255e+00 3.707974808308e+00 3.708960881725e+00 3.709940295737e+00 3.710915799043e+00 3.711885244444e+00 3.712849539480e+00 3.713809166935e+00 3.714763828776e+00 3.715712912051e+00 3.716658577314e+00 3.717595929468e+00 3.718530231594e+00 3.719457708654e+00 3.720381576318e+00 3.721300240848e+00 3.722213855023e+00 3.723119868366e+00 3.724021918624e+00 3.724917950659e+00 3.725809917213e+00 3.726696498470e+00 3.727576643223e+00 3.728452828669e+00 3.729322447546e+00 3.730185346455e+00 3.731046244276e+00 3.731900811358e+00 3.732749182346e+00 3.733593881824e+00 3.734430947716e+00 3.735262896133e+00 3.736090327480e+00 3.736912614933e+00 3.737728357725e+00 3.738538438522e+00 3.739344374143e+00 3.740143933436e+00 3.740938233442e+00 3.741725378353e+00 3.742507973038e+00 3.743284806889e+00 3.744056949922e+00 3.744822773063e+00 3.745581760638e+00 3.746335802469e+00 3.747083688424e+00 3.747826625409e+00 3.748565019765e+00 3.749295666536e+00 3.750021037831e+00 3.750740216625e+00 3.751454482916e+00 3.752161764152e+00 3.752864058113e+00 3.753560187074e+00 3.754251818118e+00 3.754935612805e+00 3.755613131692e+00 3.756285259587e+00 3.756952544163e+00 3.757612959954e+00 3.758267688835e+00 3.758916612358e+00 3.759558053280e+00 3.760195004478e+00 3.760825458148e+00 3.761449763165e+00 3.762067343808e+00 3.762678999538e+00 3.763285416984e+00 3.763885049089e+00 3.764478091530e+00 3.765065652597e+00 3.765645475577e+00 3.766220571204e+00 3.766789391915e+00 3.767350893782e+00 3.767906842484e+00 3.768456548955e+00 3.768999578329e+00 3.769536442565e+00 3.770067312653e+00 3.770589585672e+00 3.771108180112e+00 3.771619607925e+00 3.772124067247e+00 3.772623517950e+00 3.773114743798e+00 3.773599992009e+00 3.774078379611e+00 3.774550344181e+00 3.775017615789e+00 3.775475824570e+00 3.775927738232e+00 3.776373972757e+00 3.776813154469e+00 3.777245574267e+00 3.777671150488e+00 3.778090059131e+00 3.778501927155e+00 3.778908032430e+00 3.779305961031e+00 3.779698403960e+00 3.780082838606e+00 3.780461589290e+00 3.780833888305e+00 3.781198144285e+00 3.781556190558e+00 3.781906713490e+00 3.782251178707e+00 3.782587503490e+00 3.782916947591e+00 3.783240611292e+00 3.783555993448e+00 3.783866447606e+00 3.784168554552e+00 3.784462908825e+00 3.784751591316e+00 3.785032909204e+00 3.785306918278e+00 3.785573392936e+00 3.785832586355e+00 3.786086186353e+00 3.786330803480e+00 3.786569127688e+00 3.786800447021e+00 3.787024132316e+00 3.787240388126e+00 3.787449296157e+00 3.787652768074e+00 3.787847141486e+00 3.788035517103e+00 3.788215055567e+00 3.788388422619e+00 3.788554374075e+00 3.788712710841e+00 3.788863586226e+00 3.789007818347e+00 3.789144325195e+00 3.789272744812e+00 3.789394847312e+00 3.789509083360e+00 3.789615854288e+00 3.789716365944e+00 3.789807879029e+00 3.789893299599e+00 3.789970080732e+00 3.790039492963e+00 3.790103163349e+00 3.790157435597e+00 3.790204418442e+00 3.790243845722e+00 3.790276591555e+00 3.790302359614e+00 3.790319117889e+00 3.790328495260e+00 3.790331237398e+00 3.790327325695e+00 3.790313980937e+00 3.790294141016e+00 3.790266267418e+00 3.790231914298e+00 3.790189901366e+00 3.790138737041e+00 3.790080631747e+00 3.790015659640e+00 3.789943044771e+00 3.789862672639e+00 3.789774275377e+00 3.789680078126e+00 3.789576710083e+00 3.789466491399e+00 3.789348681010e+00 3.789223233466e+00 3.789090987115e+00 3.788949979181e+00 3.788803867513e+00 3.788647758616e+00 3.788484044186e+00 3.788313913049e+00 3.788136858026e+00 3.787952488783e+00 3.787758960002e+00 3.787558026981e+00 3.787351993590e+00 3.787137514142e+00 3.786914799588e+00 3.786685047839e+00 3.786448624484e+00 3.786204499948e+00 3.785952175974e+00 3.785693791889e+00 3.785428391614e+00 3.785153777925e+00 3.784873685138e+00 3.784585765460e+00 3.784290283778e+00 3.783987846660e+00 3.783678327708e+00 3.783362773169e+00 3.783038580305e+00 3.782708019489e+00 3.782370022779e+00 3.782026301343e+00 3.781674660951e+00 3.781315705782e+00 3.780949198380e+00 3.780576831373e+00 3.780196411999e+00 3.779811178690e+00 3.779416637981e+00 3.779016913839e+00 3.778610088795e+00 3.778196964628e+00 3.777776966187e+00 3.777350028147e+00 3.776916373616e+00 3.776476487752e+00 3.776029807989e+00 3.775577905468e+00 3.775117593258e+00 3.774651313502e+00 3.774179230559e+00 3.773701081843e+00 3.773216009573e+00 3.772724541977e+00 3.772226926511e+00 3.771724178039e+00 3.771214904749e+00 3.770699881567e+00 3.770177757762e+00 3.769649877896e+00 3.769117342217e+00 3.768577132701e+00 3.768032758073e+00 3.767482012316e+00 3.766924734394e+00 3.766362519400e+00 3.765795204406e+00 3.765221769278e+00 3.764643879388e+00 3.764059564410e+00 3.763469483947e+00 3.762874486910e+00 3.762274671752e+00 3.761669488437e+00 3.761059137809e+00 3.760443556033e+00 3.759824045004e+00 3.759198280893e+00 3.758568140980e+00 3.757931983812e+00 3.757292107066e+00 3.756648570425e+00 3.755998962805e+00 3.755345265325e+00 3.754686778013e+00 3.754023779109e+00 3.753356800542e+00 3.752684529872e+00 3.752009568127e+00 3.751329182991e+00 3.750645102796e+00 3.749957072435e+00 3.749264276186e+00 3.748568344544e+00 3.747867590917e+00 3.747164042840e+00 3.746456226514e+00 3.745744457991e+00 3.745029754884e+00 3.744309819062e+00 3.743588567431e+00 3.742862339815e+00 3.742132788601e+00 3.741402076417e+00 3.740665297173e+00 3.739927006399e+00 3.739183424589e+00 3.738439979927e+00 3.737691649135e+00 3.736938652418e+00 3.736184977816e+00 3.735427817210e+00 3.734668225501e+00 3.733905301883e+00 3.733140074804e+00 3.732371681160e+00 3.731600865296e+00 3.730827686747e+00 3.730051549309e+00 3.729273777946e+00 3.728493192299e+00 3.727709489430e+00 3.726925059972e+00 3.726135410810e+00 3.725345522882e+00 3.724551972128e+00 3.723758568494e+00 3.722961471389e+00 3.722160630635e+00 3.721360886250e+00 3.720555746185e+00 3.719752026496e+00 3.718944194733e+00 3.718133712195e+00 3.717322417514e+00 3.716507364584e+00 3.715692882632e+00 3.714874229327e+00 3.714054109658e+00 3.713232047805e+00 3.712407158359e+00 3.711582838048e+00 3.710752240779e+00 3.709923676374e+00 3.709091332956e+00 3.708255745065e+00 3.707420557960e+00 3.706579852032e+00 3.705741119638e+00 3.704895663135e+00 3.704051016723e+00 3.703202251409e+00 3.702351330061e+00 3.701500418416e+00 3.700642133021e+00 3.699786882761e+00 3.698925016804e+00 3.698060974281e+00 3.697196317079e+00 3.696324487040e+00 3.695456130829e+00 3.694577422136e+00 3.693700721317e+00 3.692818272861e+00 3.691932746454e+00 3.691045884877e+00 3.690150917083e+00 3.689257440207e+00 3.688354643559e+00 3.687452405301e+00 3.686543172155e+00 3.685629721335e+00 3.684714148733e+00 3.683789996771e+00 3.682865598412e+00 3.681931911225e+00 3.680995281951e+00 3.680053223497e+00 3.679102731941e+00 3.678151004647e+00 3.677187354171e+00 3.676223753366e+00 3.675248414730e+00 3.674269421873e+00 3.673283478620e+00 3.672285977189e+00 3.671287710539e+00 3.670274671908e+00 3.669259558036e+00 3.668233311374e+00 3.667197826055e+00 3.666155252048e+00 3.665099357051e+00 3.664040006766e+00 3.662965672484e+00 3.661882968292e+00 3.660788696345e+00 3.659684696739e+00 3.658570388887e+00 3.657441307591e+00 3.656303926135e+00 3.655150947205e+00 3.653987276458e+00 3.652810016022e+00 3.651619216335e+00 3.650414443119e+00 3.649193600094e+00 3.647960159574e+00 3.646708699050e+00 3.645444024772e+00 3.644161848205e+00 3.642863132860e+00 3.641547965827e+00 3.640213775958e+00 3.638863678502e+00 3.637493500225e+00 3.636105153581e+00 3.634695846536e+00 3.633267186764e+00 3.631817587231e+00 3.630345820085e+00 3.628854816840e+00 3.627337243204e+00 3.625800110068e+00 3.624237598360e+00 3.622652974981e+00 3.621041991543e+00 3.619407009743e+00 3.617746193357e+00 3.616056022713e+00 3.614342745664e+00 3.612597423376e+00 3.610828112783e+00 3.609026429058e+00 3.607195921828e+00 3.605336213359e+00 3.603442977096e+00 3.601520587923e+00 3.599562083444e+00 3.597574854566e+00 3.595551463256e+00 3.593492268129e+00 3.591402309000e+00 3.589270384035e+00 3.587108070342e+00 3.584903358779e+00 3.582663117247e+00 3.580383803385e+00 3.578061295942e+00 3.575704139554e+00 3.573300675378e+00 3.570859237917e+00 3.568372028198e+00 3.565842774881e+00 3.563270633795e+00 3.560649804821e+00 3.557988466114e+00 3.555275462713e+00 3.552519072244e+00 3.549713986282e+00 3.546856973828e+00 3.543955159427e+00 3.540996747819e+00 3.537993865013e+00 3.534932850154e+00 3.531822129354e+00 3.528658592349e+00 3.525436287653e+00 3.522166221408e+00 3.518831104402e+00 3.515448067344e+00 3.512000320449e+00 3.508497114522e+00 3.504938830961e+00 3.501311035484e+00 3.497632373582e+00 3.493884070077e+00 3.490078997366e+00 3.486208930183e+00 3.482271706168e+00 3.478277240622e+00 3.474209047278e+00 3.470083313659e+00 3.465882874516e+00 3.461618629906e+00 3.457288358057e+00 3.452880487886e+00 3.448412990779e+00 3.443865395999e+00 3.439254211729e+00 3.434565754553e+00 3.429803931652e+00 3.424974594896e+00 3.420062194387e+00 3.415085861113e+00 3.410022883043e+00 3.404890085694e+00 3.399680006136e+00 3.394387886681e+00 3.389026519275e+00 3.383575263415e+00 3.378053406711e+00 3.372445882587e+00 3.366758106164e+00 3.360994219679e+00 3.355138637077e+00 3.349212151626e+00 3.343192027691e+00 3.337096327358e+00 3.330912849680e+00 3.324643008027e+00 3.318295843952e+00 3.311852175937e+00 3.305334162731e+00 3.298720544150e+00 3.292024004795e+00 3.285241658016e+00 3.278365858262e+00 3.271410640055e+00 3.264357590994e+00 3.257223379674e+00 3.249997146081e+00 3.242679667933e+00 3.235278838115e+00 3.227778667733e+00 3.220199189057e+00 3.212521415621e+00 3.204757150981e+00 3.196901886945e+00 3.188951195569e+00 3.180918412222e+00 3.172784022847e+00 3.164567763105e+00 3.156254698821e+00 3.147850266540e+00 3.139359760224e+00 3.130769581773e+00 3.122098050671e+00 3.113326117131e+00 3.104468801802e+00 3.095520197434e+00 3.086476131405e+00 3.077347817567e+00 3.068121061294e+00 3.058811538268e+00 3.049406155517e+00 3.039910376174e+00 3.030330645548e+00 3.020653231525e+00 3.010895278387e+00 3.001041853292e+00 2.991102042978e+00 2.981076862231e+00 2.970958363105e+00 2.960759929865e+00 2.950466543551e+00 2.940092478453e+00 2.929630471314e+00 2.919081544774e+00 2.908453817667e+00 2.897732815895e+00 2.886937058916e+00 2.876052763989e+00 2.865088361031e+00 2.854044375418e+00 2.842914388230e+00 2.831711739693e+00 2.820423841240e+00 2.809059937681e+00 2.797620490860e+00 2.786099403211e+00 2.774509017194e+00 2.762836890183e+00 2.751096947934e+00 2.739281456942e+00 2.727391537965e+00 2.715438165383e+00 2.703405743023e+00 2.691314573352e+00 2.679148758044e+00 2.666918646968e+00 2.654627785433e+00 2.642264776220e+00 2.629850119271e+00 2.617363288308e+00 2.604823208697e+00 2.592224309234e+00 2.579563154338e+00 2.566855174441e+00 2.554081546273e+00 2.541265758307e+00 2.528391665532e+00 2.515469343824e+00 2.502505226192e+00 2.489480799528e+00 2.476428496864e+00 2.463317738261e+00 2.450174250528e+00 2.436989406933e+00 2.423760345021e+00 2.410507574250e+00 2.397203057668e+00 2.383882077462e+00 2.370520145859e+00 2.357131299843e+00 2.343722585562e+00 2.330273414182e+00 2.316820567262e+00 2.303329240341e+00 2.289830718395e+00 2.276313046540e+00 2.262772750305e+00 2.249235877245e+00 2.235669221434e+00 2.222113053961e+00 2.208538291433e+00 2.194963426421e+00 2.181395543755e+00 2.167811875152e+00 2.154254858143e+00 2.140682815693e+00 2.127134350898e+00 2.113593987179e+00 2.100059368401e+00 2.086559994426e+00 2.073056933170e+00 2.059598914820e+00 2.046148689071e+00 2.032733700231e+00 2.019356458697e+00 2.005993966848e+00 1.992694219307e+00 1.979409169370e+00 1.966186588907e+00 1.953002412979e+00 1.939862874586e+00 1.926794067178e+00 1.913755868034e+00 1.900803743507e+00 1.887895059393e+00 1.875062182942e+00 1.862303582420e+00 1.849601963499e+00 1.837003444583e+00 1.824459060434e+00 1.812022460632e+00 1.799663407426e+00 1.787394711976e+00 1.775239738258e+00 1.763159170357e+00 1.751213474939e+00 1.739352706350e+00 1.727617634409e+00 1.716002669165e+00 1.704494008167e+00 1.693136406343e+00 1.681881015487e+00 1.670785355967e+00 1.659816235231e+00 1.648989738942e+00 1.638326108437e+00 1.627790563679e+00 1.617441304811e+00 1.607230048055e+00 1.597197547504e+00 1.587336790720e+00 1.577637924988e+00 1.568142950267e+00 1.558804092855e+00 1.549677014269e+00 1.540731491626e+00 1.531981500883e+00 1.523446235784e+00 1.515096103628e+00 1.506978672546e+00 1.499054905831e+00 1.491360124945e+00 1.483885828536e+00 1.476625973121e+00 1.469611092534e+00 1.462808012093e+00 1.456255843402e+00 1.449930523190e+00 1.443846061803e+00 1.438011461620e+00 1.432406867857e+00 1.427065183059e+00 1.421957010476e+00 1.417107265770e+00 1.412504681694e+00 1.408149327679e+00 1.404055679796e+00 1.400201702550e+00 1.396611763543e+00 1.393264039214e+00 1.390172503008e+00 1.387331696024e+00 1.384733909811e+00 1.382391275265e+00 1.380285689921e+00 1.378430091450e+00 1.376809327020e+00 1.375428192383e+00 1.374282443984e+00 1.373362613441e+00 1.372676779657e+00 1.372204297321e+00 1.371959001008e+00 1.371919714705e+00 1.372092826005e+00 1.372468973304e+00 1.373038372249e+00 1.373808405058e+00 1.374753400099e+00 1.375888176299e+00 1.377188765813e+00 1.378659155469e+00 1.380292665227e+00 1.382069339062e+00 1.384004497004e+00 1.386064797541e+00 1.388268627940e+00 1.390587874647e+00 1.393022143019e+00 1.395573852497e+00 1.398210315303e+00 1.400956259259e+00 1.403770109302e+00 1.406669259504e+00 1.409634687429e+00 1.412649612779e+00 1.415733276901e+00 1.418836601190e+00 1.421992716209e+00 1.425160638909e+00 1.428346345984e+00 1.431549336232e+00 1.434729534244e+00 1.437924887827e+00 1.441076969004e+00 1.444215167415e+00 1.447313100063e+00 1.450353680415e+00 1.453361705589e+00 1.456275783262e+00 1.459144189692e+00 1.461911128611e+00 1.464590504270e+00 1.467184053996e+00 1.469641049701e+00 1.472014762573e+00 1.474230759441e+00 1.476332298833e+00 1.478289422951e+00 1.480080377808e+00 1.481743954082e+00 1.483205316752e+00 1.484527431228e+00 1.485649809166e+00 1.486587142656e+00 1.487352867506e+00 1.487886418573e+00 1.488257875877e+00 1.488387177463e+00 1.488325979037e+00 1.488050348334e+00 1.487536409355e+00 1.486838985370e+00 1.485879922716e+00 1.484733217290e+00 1.483345652854e+00 1.481735178722e+00 1.479928445678e+00 1.477866301204e+00 1.475630866174e+00 1.473152005468e+00 1.470484027752e+00 1.467620024924e+00 1.464538487431e+00 1.461308195957e+00 1.457857182795e+00 1.454270348517e+00 1.450505758214e+00 1.446585909666e+00 1.442550374635e+00 1.438349504984e+00 1.434072924086e+00 1.429657784418e+00 1.425169607558e+00 1.420606166583e+00 1.415956473570e+00 1.411292247679e+00 1.406553330490e+00 1.401825725698e+00 1.397072539390e+00 1.392328830114e+00 1.387627454181e+00 1.382930672718e+00 1.378324947213e+00 1.373755433282e+00 1.369288346808e+00 1.364918351888e+00 1.360645415798e+00 1.356529277061e+00 1.352522121747e+00 1.348702419720e+00 1.345035419606e+00 1.341560096618e+00 1.338297282519e+00 1.335224486625e+00 1.332412443890e+00 1.329813542916e+00 1.327490895244e+00 1.325431430096e+00 1.323644166268e+00 1.322173118120e+00 1.320976812136e+00 1.320120845851e+00 1.319570572849e+00 1.319355267635e+00 1.319484680205e+00 1.319935041622e+00 1.320750708726e+00 1.321887016611e+00 1.323375686189e+00 1.325195354405e+00 1.327331402399e+00 1.329796006743e+00 1.332540240892e+00 1.335579632916e+00 1.338869659342e+00 1.342390580621e+00 1.346122952092e+00 1.350017742552e+00 1.354056053192e+00 1.358188883039e+00 1.362376651488e+00 1.366579018936e+00 1.370745975547e+00 1.374828188912e+00 1.378784009484e+00 1.382548466908e+00 1.386082576927e+00 1.389330155932e+00 1.392230862571e+00 1.394754651716e+00 1.396822574838e+00 1.398413983126e+00 1.399465713765e+00 1.399930933268e+00 1.399791120697e+00 1.398968384863e+00 1.397469247533e+00 1.395229632172e+00 1.392230938864e+00 1.388460111878e+00 1.383863629829e+00 1.378465436870e+00 1.372208443506e+00 1.365111528496e+00 1.357158336048e+00 1.348330474260e+00 1.338660577283e+00 1.328106427363e+00 1.316717723748e+00 1.304470448875e+00 1.291389385956e+00 1.277500557224e+00 1.262789819439e+00 1.247326245991e+00 1.231087581646e+00 1.214140871749e+00 1.196506283018e+00 1.178213358791e+00 1.159342517552e+00 1.139900450413e+00 1.119993681569e+00 1.099658331462e+00 1.078982730160e+00 1.058067058468e+00 1.036980230781e+00 1.015867900893e+00 9.948166965486e-01 9.739829276328e-01 9.534990361458e-01 9.335196695575e-01 9.142227990372e-01 8.957560925543e-01 8.783301621110e-01 8.620929769741e-01 8.472483438124e-01 8.339612540746e-01 8.223829994977e-01 8.126794665367e-01 8.049472454096e-01 7.993034624153e-01 7.957922193882e-01 7.944562831018e-01 7.952814724987e-01 7.982269473642e-01 8.032310395961e-01 8.101700916191e-01 8.189539315127e-01 8.294057324082e-01 8.413999853257e-01 8.547649560454e-01 8.693291561279e-01 8.849567256929e-01 9.014544343772e-01 9.187043658545e-01 9.365366851160e-01 9.548220706405e-01 9.734349016050e-01 9.922321751625e-01 1.011116220009e+00 1.029946879587e+00 1.048629947080e+00 1.067044751803e+00 1.085081564633e+00 1.102641164260e+00 1.119602560060e+00 1.135877933472e+00 1.151344705900e+00 1.165919330560e+00 1.179490489992e+00 1.191970978565e+00 1.203277957964e+00 1.213313166876e+00 1.222024967888e+00 1.229326378155e+00 1.235181290044e+00 1.239538356336e+00 1.242356532072e+00 1.243641935046e+00 1.243362993672e+00 1.241554671905e+00 1.238232080055e+00 1.233444522281e+00 1.227269101655e+00 1.219774528610e+00 1.211091862776e+00 1.201337889293e+00 1.190684978684e+00 1.179310793589e+00 1.167423434981e+00 1.155267711709e+00 1.143082401045e+00 1.131157390847e+00 1.119762263714e+00 1.109195130333e+00 1.099729707396e+00 1.091625140686e+00 1.085123433038e+00 1.080394142936e+00 1.077584655437e+00 1.076744974948e+00 1.077878610653e+00 1.080902863532e+00 1.085659594156e+00 1.091942117322e+00 1.099460655795e+00 1.104705223437e+00 1.108393557870e+00 1.112097461275e+00 1.117507992932e+00 1.125442060328e+00 1.135328556881e+00 1.145434428569e+00 1.153673230224e+00 1.158568981261e+00 1.159909297473e+00 1.158753153352e+00 1.156830835711e+00 1.155620787460e+00 1.155525810353e+00 1.155598783598e+00 1.153984824580e+00 1.148817840055e+00 1.139081971800e+00 1.125091813369e+00 1.108328019600e+00 1.090711798460e+00 1.073658854844e+00 1.057384634269e+00 1.040806144876e+00 1.022142780024e+00 9.999228785127e-01 9.738061926457e-01 9.449085631637e-01 9.154841876533e-01 8.880109334462e-01 8.641174559606e-01 8.439451175492e-01 8.263220010481e-01 8.096483255592e-01 7.930650182373e-01 7.771842723486e-01 7.639948702540e-01 7.559577011806e-01 7.546968041212e-01 7.599998629437e-01 7.698540495315e-01 7.814737007233e-01 7.926079279473e-01 8.024398561306e-01 8.117153590010e-01 8.220623382823e-01 8.348755157099e-01 8.504374001243e-01 8.676814056052e-01 8.847490166099e-01 9.000126542463e-01 9.129490224737e-01 9.244255762238e-01 9.363085466713e-01 9.505274894981e-01 9.680072989127e-01 9.880929353034e-01 1.008758751516e+00 1.027412606034e+00 1.041880878125e+00 1.051107016522e+00 1.055286340528e+00 1.055474935811e+00 1.052967306868e+00 1.048711642678e+00 1.043120764582e+00 1.036472568078e+00 1.029568188902e+00 1.023082549266e+00 9.710082689393e-01 9.039950512359e-01 8.834105045685e-01 9.340119398366e-01 1.012521121385e+00 1.055066465654e+00 1.025675762838e+00 9.330976285019e-01 8.354765958105e-01 8.192022566837e-01 9.123444141411e-01 1.045398743308e+00 1.135691557585e+00 1.139034034298e+00 1.053724734585e+00 9.173140050561e-01 7.995714725725e-01 7.677857050808e-01 8.193582300830e-01 8.917635767580e-01 9.396893784144e-01 9.612119043230e-01 9.817428285465e-01 1.021027125743e+00 1.067021878411e+00 1.083231368286e+00 1.037300089532e+00 9.247973248769e-01 7.850117600009e-01 7.061015675265e-01 7.601369670989e-01 8.973452773262e-01 1.017839719321e+00 1.062683171131e+00 1.023485210979e+00 9.375862053428e-01 8.756119022930e-01 8.918133765143e-01 9.623548588362e-01 1.014342520427e+00 9.943617782629e-01 8.967773785066e-01 7.729633209196e-01 7.249480918933e-01 8.110435317718e-01 9.565332218690e-01 1.058455829582e+00 1.062011598979e+00 9.652946717593e-01 8.202307779341e-01 7.305916496513e-01 7.762388592569e-01 8.976395045067e-01 9.829372916816e-01 9.700362586236e-01 8.577716106615e-01 7.104219383156e-01 6.586418739321e-01 7.712864101219e-01 9.393285672638e-01 1.041856558634e+00 1.022229311524e+00 8.814062831930e-01 6.838507648166e-01 5.827671420811e-01 6.966623306109e-01 8.916601705395e-01 1.017373988268e+00 1.010584576015e+00 8.718086890855e-01 6.695464370670e-01 5.741561931562e-01 7.148105405718e-01 9.357534999326e-01 1.078118607737e+00 1.074432004006e+00 9.181736037428e-01 6.653146584192e-01 4.928401679537e-01 6.341157761989e-01 9.111080318862e-01 1.116636994843e+00 1.173207338090e+00 1.067338879137e+00 8.407614610924e-01 6.174572086644e-01 6.205376670304e-01 8.436405752334e-01 1.066593500314e+00 1.176177265687e+00 1.143263921021e+00 9.969095985621e-01 8.276243589387e-01 7.766100184980e-01 8.949668450410e-01 1.066227689775e+00 1.177454077350e+00 1.184547878899e+00 1.101188060709e+00 9.893128936142e-01 9.362292349814e-01 9.839296400377e-01 1.081879208615e+00 1.153284943537e+00 1.158359595752e+00 1.105293991153e+00 1.040770303281e+00 1.020754127648e+00 1.060383294380e+00 1.118242457660e+00 1.140022687026e+00 1.099144034899e+00 1.010572092762e+00 9.282859798330e-01 9.149244044322e-01 9.779189968048e-01 1.057190763209e+00 1.085558630541e+00 1.028373334271e+00 8.928910077842e-01 7.344048218452e-01 6.563566118863e-01 7.233087719587e-01 8.573383345332e-01 9.509445331385e-01 9.468527340332e-01 8.351948023635e-01 6.542287774772e-01
 3.082201163463e+00 3.083317505776e+00 3.085333473845e+00 3.088347823764e+00 3.091668571958e+00 3.094376029048e+00 3.096040663709e+00 3.097039676954e+00 3.098266203068e+00 3.100446423587e+00 3.103560862161e+00 3.106842796698e+00 3.109384902172e+00 3.110874932763e+00 3.111834455536e+00 3.113186550808e+00 3.115532724242e+00 3.118703875283e+00 3.121902941221e+00 3.124309452661e+00 3.125713512229e+00 3.126682776299e+00 3.128138928850e+00 3.130626405526e+00 3.133874305753e+00 3.137013278338e+00 3.139263102949e+00 3.140545826145e+00 3.141543567512e+00 3.143159679764e+00 3.145806385357e+00 3.149081283148e+00 3.152103357869e+00 3.154201744279e+00 3.155428638343e+00 3.156496420377e+00 3.158235359886e+00 3.160974645733e+00 3.164273765446e+00 3.167247229231e+00 3.169234602187e+00 3.170340525453e+00 3.171377932722e+00 3.173232534394e+00 3.176148438462e+00 3.179507986759e+00 3.182324171372e+00 3.184038761111e+00 3.184979486526e+00 3.186087096532e+00 3.188150877842e+00 3.191183561734e+00 3.194432366269e+00 3.196991936997e+00 3.198502712955e+00 3.199407794145e+00 3.200607751416e+00 3.202769180002e+00 3.205822318884e+00 3.208998610075e+00 3.211410363512e+00 3.212748942527e+00 3.213542510591e+00 3.214772993227e+00 3.217097355874e+00 3.220294812203e+00 3.223421654924e+00 3.225572896721e+00 3.226632046298e+00 3.227379529293e+00 3.228844617603e+00 3.231452486900e+00 3.234694872379e+00 3.237566985258e+00 3.239401697726e+00 3.240374759168e+00 3.241325652789e+00 3.243062834703e+00 3.245747694619e+00 3.248820535721e+00 3.251470154970e+00 3.253235842694e+00 3.254313948392e+00 3.255391019955e+00 3.257140761557e+00 3.259747658548e+00 3.262769637846e+00 3.265442168311e+00 3.267227894509e+00 3.268234137558e+00 3.269182513043e+00 3.270889536533e+00 3.273620318907e+00 3.276820468980e+00 3.279511733544e+00 3.281073622068e+00 3.281782238893e+00 3.282639483113e+00 3.284570705681e+00 3.287637759188e+00 3.290946915567e+00 3.293373750790e+00 3.294507489473e+00 3.295009695294e+00 3.296075862236e+00 3.298439752172e+00 3.301752071330e+00 3.304874247993e+00 3.306834713873e+00 3.307631678781e+00 3.308221130372e+00 3.309706993757e+00 3.312428779243e+00 3.315703781862e+00 3.318420227658e+00 3.319955671764e+00 3.320667012129e+00 3.321558727285e+00 3.323439535171e+00 3.326281099757e+00 3.329287393187e+00 3.331574600514e+00 3.332879349822e+00 3.333729718086e+00 3.334971500725e+00 3.337084744956e+00 3.339827902222e+00 3.342493278478e+00 3.344490733189e+00 3.345784649265e+00 3.346880802118e+00 3.348388266006e+00 3.350549726173e+00 3.353091124957e+00 3.355479547723e+00 3.357346690394e+00 3.358742128957e+00 3.360057351569e+00 3.361703499169e+00 3.363804827320e+00 3.366136346630e+00 3.368330840819e+00 3.370157547921e+00 3.371677040937e+00 3.373156102203e+00 3.374860752594e+00 3.376862731868e+00 3.379012451303e+00 3.381077116328e+00 3.382912357774e+00 3.384546778496e+00 3.386141171091e+00 3.387861800895e+00 3.389762580626e+00 3.391768826416e+00 3.393747536170e+00 3.395600638825e+00 3.397323028669e+00 3.398993433649e+00 3.400711722104e+00 3.402531052221e+00 3.404432269981e+00 3.406346633880e+00 3.408201364438e+00 3.409968846663e+00 3.411681989659e+00 3.413397488248e+00 3.415164292865e+00 3.416987997657e+00 3.418837920823e+00 3.420665747619e+00 3.422441793150e+00 3.424175096517e+00 3.425895336916e+00 3.427633204364e+00 3.429401484024e+00 3.431188992510e+00 3.432972502262e+00 3.434733340514e+00 3.436470631460e+00 3.438194211209e+00 3.439917560799e+00 3.441648534622e+00 3.443386077753e+00 3.445125744921e+00 3.446858505755e+00 3.448585231564e+00 3.450302714752e+00 3.452014760930e+00 3.453722286460e+00 3.455427587218e+00 3.457131332878e+00 3.458835639107e+00 3.460537783885e+00 3.462238850877e+00 3.463935386562e+00 3.465623232598e+00 3.467302228495e+00 3.468978230250e+00 3.470656914669e+00 3.472337585400e+00 3.474016084810e+00 3.475687749305e+00 3.477349580049e+00 3.479007406318e+00 3.480669044844e+00 3.482330757922e+00 3.483991324694e+00 3.485643768542e+00 3.487288285545e+00 3.488930549679e+00 3.490577468825e+00 3.492225606363e+00 3.493868758320e+00 3.495501998996e+00 3.497128989641e+00 3.498754715716e+00 3.500383798346e+00 3.502010371144e+00 3.503628554918e+00 3.505237061500e+00 3.506841907351e+00 3.508447986191e+00 3.510052396612e+00 3.511650513898e+00 3.513236902373e+00 3.514816057470e+00 3.516397630390e+00 3.517981134826e+00 3.519561300960e+00 3.521129844083e+00 3.522690038096e+00 3.524249581638e+00 3.525814742687e+00 3.527382268091e+00 3.528941280672e+00 3.530491154816e+00 3.532036069708e+00 3.533584272776e+00 3.535134343141e+00 3.536681436923e+00 3.538217913563e+00 3.539747312141e+00 3.541276161675e+00 3.542803822212e+00 3.544327011012e+00 3.545840901458e+00 3.547348951347e+00 3.548855949049e+00 3.550360756559e+00 3.551860904398e+00 3.553354005855e+00 3.554842742919e+00 3.556332836273e+00 3.557820283205e+00 3.559303964131e+00 3.560780827351e+00 3.562252605825e+00 3.563724612085e+00 3.565198176213e+00 3.566663818916e+00 3.568122063263e+00 3.569574463465e+00 3.571024386877e+00 3.572472275109e+00 3.573916531771e+00 3.575353024016e+00 3.576784924151e+00 3.578214747627e+00 3.579641180934e+00 3.581062054894e+00 3.582479996690e+00 3.583894533928e+00 3.585305387271e+00 3.586713483028e+00 3.588114992808e+00 3.589510593605e+00 3.590903787468e+00 3.592296354523e+00 3.593683786451e+00 3.595063331383e+00 3.596437839838e+00 3.597807862680e+00 3.599175541967e+00 3.600541053431e+00 3.601901032481e+00 3.603258230966e+00 3.604609769145e+00 3.605956057443e+00 3.607299453010e+00 3.608637505109e+00 3.609972426186e+00 3.611304359877e+00 3.612632152123e+00 3.613954509605e+00 3.615271652499e+00 3.616584492343e+00 3.617893020078e+00 3.619196954962e+00 3.620498760078e+00 3.621795908904e+00 3.623089311773e+00 3.624377567118e+00 3.625659831880e+00 3.626937188834e+00 3.628211083050e+00 3.629482392737e+00 3.630749569450e+00 3.632012157654e+00 3.633267679588e+00 3.634517733305e+00 3.635765794579e+00 3.637009245710e+00 3.638249174833e+00 3.639483842522e+00 3.640712934097e+00 3.641937401186e+00 3.643155911534e+00 3.644372072140e+00 3.645584004720e+00 3.646791258970e+00 3.647994022204e+00 3.649190628789e+00 3.650381064358e+00 3.651568207553e+00 3.652751192694e+00 3.653931436739e+00 3.655104996253e+00 3.656272792321e+00 3.657434691092e+00 3.658593081271e+00 3.659749351511e+00 3.660897864170e+00 3.662044145315e+00 3.663184195974e+00 3.664317613670e+00 3.665448903416e+00 3.666574623808e+00 3.667695303822e+00 3.668812747803e+00 3.669923749523e+00 3.671029835169e+00 3.672131175877e+00 3.673227842035e+00 3.674320172833e+00 3.675408405544e+00 3.676490495368e+00 3.677567124027e+00 3.678639672636e+00 3.679708079046e+00 3.680771954090e+00 3.681830202072e+00 3.682883653488e+00 3.683931858495e+00 3.684975687585e+00 3.686014654472e+00 3.687049575682e+00 3.688077776780e+00 3.689101280001e+00 3.690119600096e+00 3.691134150668e+00 3.692142295806e+00 3.693146565987e+00 3.694144681825e+00 3.695138371580e+00 3.696126086175e+00 3.697107919078e+00 3.698086171618e+00 3.699059556983e+00 3.700026294066e+00 3.700987898486e+00 3.701944448663e+00 3.702895364181e+00 3.703842182274e+00 3.704784383173e+00 3.705719069997e+00 3.706649555616e+00 3.707574924859e+00 3.708493295999e+00 3.709409025637e+00 3.710317798095e+00 3.711222987944e+00 3.712122452831e+00 3.713014668145e+00 3.713901668601e+00 3.714783535214e+00 3.715660231251e+00 3.716532418822e+00 3.717398757357e+00 3.718257993642e+00 3.719112016264e+00 3.719960464665e+00 3.720803877872e+00 3.721643082816e+00 3.722476318804e+00 3.723302209775e+00 3.724123213249e+00 3.724937829558e+00 3.725749021622e+00 3.726554627194e+00 3.727352312898e+00 3.728146582503e+00 3.728934347260e+00 3.729716939587e+00 3.730493622899e+00 3.731264001653e+00 3.732029763856e+00 3.732790003220e+00 3.733542746856e+00 3.734291162745e+00 3.735032528964e+00 3.735769089579e+00 3.736498069559e+00 3.737224291727e+00 3.737942372589e+00 3.738655566221e+00 3.739361834881e+00 3.740062650686e+00 3.740757668910e+00 3.741445517565e+00 3.742129050752e+00 3.742806122746e+00 3.743477089007e+00 3.744141935116e+00 3.744800177869e+00 3.745451904825e+00 3.746100623303e+00 3.746740928941e+00 3.747374488483e+00 3.748002274067e+00 3.748624331639e+00 3.749240680205e+00 3.749850955834e+00 3.750454853074e+00 3.751051728228e+00 3.751643249542e+00 3.752227846104e+00 3.752806542477e+00 3.753378924009e+00 3.753944594259e+00 3.754504037963e+00 3.755057455892e+00 3.755605593734e+00 3.756144711372e+00 3.756678119224e+00 3.757206221813e+00 3.757727500359e+00 3.758242696454e+00 3.758750318836e+00 3.759251150102e+00 3.759747236179e+00 3.760234876717e+00 3.760717136728e+00 3.761192878378e+00 3.761662026308e+00 3.762124074504e+00 3.762579488884e+00 3.763027344278e+00 3.763469801957e+00 3.763905864357e+00 3.764334824350e+00 3.764756680394e+00 3.765171265672e+00 3.765579896482e+00 3.765982387419e+00 3.766376505356e+00 3.766764730583e+00 3.767146369597e+00 3.767520105261e+00 3.767887533066e+00 3.768247960453e+00 3.768601547993e+00 3.768948239877e+00 3.769286174071e+00 3.769618963845e+00 3.769943820118e+00 3.770262616642e+00 3.770573244054e+00 3.770876992755e+00 3.771174065526e+00 3.771464937833e+00 3.771746366093e+00 3.772021675650e+00 3.772290118539e+00 3.772551075805e+00 3.772805909875e+00 3.773052295222e+00 3.773291424393e+00 3.773523512283e+00 3.773748177730e+00 3.773965434183e+00 3.774175705510e+00 3.774378650274e+00 3.774574731262e+00 3.774762081591e+00 3.774942387940e+00 3.775115765441e+00 3.775281493314e+00 3.775439920513e+00 3.775590211594e+00 3.775733502150e+00 3.775869153791e+00 3.775996619318e+00 3.776118082547e+00 3.776230548583e+00 3.776335837620e+00 3.776433922059e+00 3.776524434604e+00 3.776607422267e+00 3.776681551969e+00 3.776749778561e+00 3.776809110180e+00 3.776860887123e+00 3.776905089197e+00 3.776941838854e+00 3.776970329611e+00 3.776990631843e+00 3.777004965675e+00 3.777010652490e+00 3.777009010000e+00 3.776998034002e+00 3.776980980777e+00 3.776955853572e+00 3.776922317334e+00 3.776881257015e+00 3.776831734876e+00 3.776775483146e+00 3.776711273890e+00 3.776638416778e+00 3.776557436624e+00 3.776469391577e+00 3.776372516722e+00 3.776270150118e+00 3.776157224015e+00 3.776036632094e+00 3.775909441523e+00 3.775773430555e+00 3.775630456814e+00 3.775478814065e+00 3.775320118739e+00 3.775152408134e+00 3.774977183315e+00 3.774794569012e+00 3.774603095656e+00 3.774403506315e+00 3.774197237177e+00 3.773982504488e+00 3.773760258458e+00 3.773528945247e+00 3.773290581669e+00 3.773045465522e+00 3.772790740010e+00 3.772529157884e+00 3.772258255100e+00 3.771980470478e+00 3.771695568376e+00 3.771400203914e+00 3.771099945368e+00 3.770789818454e+00 3.770472969322e+00 3.770148122886e+00 3.769815282535e+00 3.769474518060e+00 3.769125435716e+00 3.768769490009e+00 3.768405334583e+00 3.768034163563e+00 3.767653848213e+00 3.767266368373e+00 3.766872275846e+00 3.766469633357e+00 3.766059225415e+00 3.765641232007e+00 3.765215818268e+00 3.764782229208e+00 3.764342284704e+00 3.763894171681e+00 3.763437990052e+00 3.762974709493e+00 3.762504060325e+00 3.762026682165e+00 3.761540487062e+00 3.761047232988e+00 3.760546736406e+00 3.760038792072e+00 3.759524510487e+00 3.759001030613e+00 3.758471131503e+00 3.757935593383e+00 3.757390725774e+00 3.756839175295e+00 3.756281349043e+00 3.755715160701e+00 3.755142918565e+00 3.754563857578e+00 3.753977167539e+00 3.753383511338e+00 3.752783530792e+00 3.752176401438e+00 3.751562281047e+00 3.750941685175e+00 3.750314395586e+00 3.749680100337e+00 3.749038692761e+00 3.748391876188e+00 3.747737284072e+00 3.747077099704e+00 3.746410385464e+00 3.745736469213e+00 3.745056591907e+00 3.744370979305e+00 3.743678139926e+00 3.742980313816e+00 3.742275399372e+00 3.741564449089e+00 3.740848566008e+00 3.740126045363e+00 3.739396152253e+00 3.738661809731e+00 3.737922387828e+00 3.737175444801e+00 3.736422743734e+00 3.735665197565e+00 3.734901966767e+00 3.734133665293e+00 3.733358617551e+00 3.732579500294e+00 3.731794027176e+00 3.731004646666e+00 3.730208777858e+00 3.729407214170e+00 3.728602882467e+00 3.727791056463e+00 3.726975477030e+00 3.726154318262e+00 3.725327768128e+00 3.724498167042e+00 3.723662776455e+00 3.722822063078e+00 3.721977585189e+00 3.721128097635e+00 3.720274588653e+00 3.719417268209e+00 3.718554970381e+00 3.717686940722e+00 3.716816891385e+00 3.715941546755e+00 3.715062867122e+00 3.714179645387e+00 3.713290738994e+00 3.712399643921e+00 3.711503923403e+00 3.710606123052e+00 3.709702803852e+00 3.708795495008e+00 3.707887188130e+00 3.706972948457e+00 3.706055836537e+00 3.705134361666e+00 3.704210442247e+00 3.703284383360e+00 3.702352653135e+00 3.701417719508e+00 3.700481343561e+00 3.699540606167e+00 3.698597511992e+00 3.697649718169e+00 3.696701556650e+00 3.695747529163e+00 3.694793973178e+00 3.693835586633e+00 3.692873815541e+00 3.691909886132e+00 3.690943002899e+00 3.689974552031e+00 3.689001671821e+00 3.688026274852e+00 3.687049275443e+00 3.686069102088e+00 3.685087065676e+00 3.684100435710e+00 3.683114239003e+00 3.682123374649e+00 3.681130174583e+00 3.680135674491e+00 3.679136076303e+00 3.678138515948e+00 3.677132614182e+00 3.676128099938e+00 3.675120156063e+00 3.674109287253e+00 3.673097746557e+00 3.672080303299e+00 3.671064062809e+00 3.670041719778e+00 3.669018931572e+00 3.667993956646e+00 3.666963512487e+00 3.665933875552e+00 3.664897422443e+00 3.663862603388e+00 3.662821808792e+00 3.661778192448e+00 3.660733817098e+00 3.659682723806e+00 3.658633536983e+00 3.657575192921e+00 3.656519185819e+00 3.655457538488e+00 3.654389716618e+00 3.653322478389e+00 3.652247706939e+00 3.651173551163e+00 3.650092439123e+00 3.649008016316e+00 3.647920001581e+00 3.646825337845e+00 3.645730229978e+00 3.644626179228e+00 3.643521606093e+00 3.642409023103e+00 3.641292617258e+00 3.640172315240e+00 3.639042598522e+00 3.637913459940e+00 3.636771500609e+00 3.635628861276e+00 3.634477287544e+00 3.633320337896e+00 3.632157964152e+00 3.630985082151e+00 3.629810260877e+00 3.628624162856e+00 3.627432872717e+00 3.626232226447e+00 3.625023021112e+00 3.623808050216e+00 3.622582004850e+00 3.621348620824e+00 3.620103669654e+00 3.618852992395e+00 3.617590233408e+00 3.616316885224e+00 3.615035179615e+00 3.613739743239e+00 3.612436476869e+00 3.611117866320e+00 3.609790201849e+00 3.608450541912e+00 3.607096822411e+00 3.605731693013e+00 3.604351729043e+00 3.602958638151e+00 3.601550387642e+00 3.600130812068e+00 3.598692599018e+00 3.597240711048e+00 3.595772364203e+00 3.594288865399e+00 3.592787760029e+00 3.591268113837e+00 3.589733126255e+00 3.588177543596e+00 3.586605923874e+00 3.585012097418e+00 3.583400076713e+00 3.581768709959e+00 3.580114268403e+00 3.578441593118e+00 3.576743729145e+00 3.575026569303e+00 3.573282993845e+00 3.571518219890e+00 3.569730017308e+00 3.567915393616e+00 3.566076711929e+00 3.564209036328e+00 3.562319104577e+00 3.560398332507e+00 3.558451127176e+00 3.556477299882e+00 3.554470082292e+00 3.552439053688e+00 3.550371547619e+00 3.548277830407e+00 3.546149453723e+00 3.543989330291e+00 3.541798759877e+00 3.539568897252e+00 3.537310071465e+00 3.535011703757e+00 3.532680113507e+00 3.530311743614e+00 3.527902822924e+00 3.525461183874e+00 3.522974958517e+00 3.520454090510e+00 3.517890217923e+00 3.515285661842e+00 3.512641906678e+00 3.509950838489e+00 3.507222570860e+00 3.504443690642e+00 3.501624523882e+00 3.498758703460e+00 3.495843418634e+00 3.492887090638e+00 3.489874729106e+00 3.486822091602e+00 3.483713911861e+00 3.480558032394e+00 3.477352500757e+00 3.474090493713e+00 3.470784094065e+00 3.467414060805e+00 3.463999389375e+00 3.460523891692e+00 3.456992796450e+00 3.453410422158e+00 3.449762103912e+00 3.446065492317e+00 3.442301279733e+00 3.438483347559e+00 3.434603133692e+00 3.430658510358e+00 3.426661151684e+00 3.422589194897e+00 3.418464395409e+00 3.414267501346e+00 3.410009868526e+00 3.405688306332e+00 3.401292962172e+00 3.396840381271e+00 3.392309375561e+00 3.387718409534e+00 3.383053067751e+00 3.378317382081e+00 3.373516819202e+00 3.368634475693e+00 3.363691024862e+00 3.358666029277e+00 3.353573757518e+00 3.348405338235e+00 3.343156412483e+00 3.337843090386e+00 3.332441357783e+00 3.326973472251e+00 3.321420382424e+00 3.315791589287e+00 3.310087966433e+00 3.304296949689e+00 3.298436533196e+00 3.292485076248e+00 3.286461021113e+00 3.280352780826e+00 3.274159648111e+00 3.267892018253e+00 3.261529824395e+00 3.255095909472e+00 3.248569857623e+00 3.241962626315e+00 3.235272329796e+00 3.228490626616e+00 3.221633033588e+00 3.214679455630e+00 3.207647605494e+00 3.200524847344e+00 3.193314326211e+00 3.186023622524e+00 3.178635660246e+00 3.171169898225e+00 3.163608542492e+00 3.155962358186e+00 3.148228865510e+00 3.140401716354e+00 3.132494298166e+00 3.124488087623e+00 3.116401321926e+00 3.108222096949e+00 3.099951761967e+00 3.091599089854e+00 3.083148293021e+00 3.074617811622e+00 3.065990991478e+00 3.057278293498e+00 3.048478305022e+00 3.039583662702e+00 3.030608641580e+00 3.021535900212e+00 3.012382128571e+00 3.003136703287e+00 2.993801597341e+00 2.984385680630e+00 2.974873362540e+00 2.965280383428e+00 2.955596611344e+00 2.945828763425e+00 2.935977194698e+00 2.926032359099e+00 2.916010152944e+00 2.905897354787e+00 2.895703908740e+00 2.885425456138e+00 2.875060558793e+00 2.864618954839e+00 2.854087604896e+00 2.843481441696e+00 2.832791139234e+00 2.822020606337e+00 2.811172832385e+00 2.800241156160e+00 2.789237792560e+00 2.778151778518e+00 2.766992152381e+00 2.755757215310e+00 2.744442484920e+00 2.733061143585e+00 2.721599127332e+00 2.710070869573e+00 2.698470771673e+00 2.686795778536e+00 2.675060782399e+00 2.663247435613e+00 2.651376744790e+00 2.639434134332e+00 2.627427788264e+00 2.615363619997e+00 2.603226549210e+00 2.591040239753e+00 2.578785565250e+00 2.566477090086e+00 2.554112763549e+00 2.541686101077e+00 2.529216358428e+00 2.516680618458e+00 2.504106260598e+00 2.491475180617e+00 2.478795064729e+00 2.466076119106e+00 2.453298281035e+00 2.440494677327e+00 2.427634267516e+00 2.414741406689e+00 2.401810465859e+00 2.388834140706e+00 2.375838292136e+00 2.362791535613e+00 2.349729458237e+00 2.336628274511e+00 2.323500082138e+00 2.310356603656e+00 2.297171739359e+00 2.283986535230e+00 2.270762341739e+00 2.257532333201e+00 2.244286354623e+00 2.231016545711e+00 2.217754194079e+00 2.204460772384e+00 2.191181430083e+00 2.177883949283e+00 2.164586662352e+00 2.151300576769e+00 2.137997142780e+00 2.124722222153e+00 2.111432994120e+00 2.098169038367e+00 2.084914537346e+00 2.071664045953e+00 2.058453709365e+00 2.045237484617e+00 2.032068248569e+00 2.018909324061e+00 2.005783395067e+00 1.992698936436e+00 1.979627951719e+00 1.966622716768e+00 1.953631216601e+00 1.940703272542e+00 1.927815018679e+00 1.914969090040e+00 1.902197270970e+00 1.889455553147e+00 1.876799442456e+00 1.864187304117e+00 1.851650720997e+00 1.839191266994e+00 1.826785918919e+00 1.814485846172e+00 1.802239248584e+00 1.790100840908e+00 1.778040819817e+00 1.766069487372e+00 1.754214177368e+00 1.742430834807e+00 1.730782645313e+00 1.719220853452e+00 1.707782242914e+00 1.696465785007e+00 1.685253174159e+00 1.674193096003e+00 1.663235808694e+00 1.652435252428e+00 1.641762893131e+00 1.631230301673e+00 1.620862517858e+00 1.610622736545e+00 1.600567186948e+00 1.590649991886e+00 1.580911269025e+00 1.571344446669e+00 1.561937953694e+00 1.552734027074e+00 1.543687964842e+00 1.534852037906e+00 1.526197360698e+00 1.517737592119e+00 1.509492317889e+00 1.501431178936e+00 1.493601840722e+00 1.485966492066e+00 1.478559951277e+00 1.471373382481e+00 1.464400577572e+00 1.457672559354e+00 1.451156751415e+00 1.444891459036e+00 1.438852118100e+00 1.433053462169e+00 1.427504186985e+00 1.422186392195e+00 1.417128809553e+00 1.412305288791e+00 1.407741262848e+00 1.403424001353e+00 1.399354616591e+00 1.395545492458e+00 1.391977657255e+00 1.388671880907e+00 1.385609509141e+00 1.382803453814e+00 1.380246767302e+00 1.377934964061e+00 1.375876446087e+00 1.374054868866e+00 1.372484810611e+00 1.371147614113e+00 1.370050743945e+00 1.369187779550e+00 1.368551147790e+00 1.368147188893e+00 1.367956528515e+00 1.367991779931e+00 1.368231305330e+00 1.368683352146e+00 1.369335778624e+00 1.370180267268e+00 1.371222852866e+00 1.372439344841e+00 1.373843607235e+00 1.375410332155e+00 1.377145160521e+00 1.379038532374e+00 1.381074295193e+00 1.383264831500e+00 1.385576238265e+00 1.388027962759e+00 1.390591031431e+00 1.393266599394e+00 1.396053573953e+00 1.398921956750e+00 1.401895137492e+00 1.404930255898e+00 1.408048316479e+00 1.411225700737e+00 1.414448558143e+00 1.417733890045e+00 1.421033315923e+00 1.424382367158e+00 1.427734208600e+00 1.431100703541e+00 1.434477307341e+00 1.437826493867e+00 1.441184836155e+00 1.444491312504e+00 1.447782882623e+00 1.451023679176e+00 1.454203443151e+00 1.457343068236e+00 1.460382014591e+00 1.463371329636e+00 1.466250143096e+00 1.469037874122e+00 1.471728283920e+00 1.474278781785e+00 1.476738853302e+00 1.479031745676e+00 1.481208307032e+00 1.483225636759e+00 1.485074194870e+00 1.486785265691e+00 1.488284777980e+00 1.489639472042e+00 1.490780348239e+00 1.491733795480e+00 1.492499013021e+00 1.493025251746e+00 1.493378129531e+00 1.493474739344e+00 1.493373442597e+00 1.493040858708e+00 1.492460294065e+00 1.491681700586e+00 1.490625479678e+00 1.489370463561e+00 1.487855797525e+00 1.486104302569e+00 1.484137343639e+00 1.481899245974e+00 1.479471784575e+00 1.476778637578e+00 1.473881581485e+00 1.470765061664e+00 1.467414593915e+00 1.463892335143e+00 1.460130641504e+00 1.456213592173e+00 1.452093911814e+00 1.447803314104e+00 1.443372243876e+00 1.438757563780e+00 1.434045628221e+00 1.429174101233e+00 1.424213945396e+00 1.419155146056e+00 1.413994973611e+00 1.408800827244e+00 1.403515962987e+00 1.398229194489e+00 1.392899220484e+00 1.387567390369e+00 1.382262729800e+00 1.376954944668e+00 1.371728586124e+00 1.366528564159e+00 1.361427343866e+00 1.356412901116e+00 1.351496033406e+00 1.346730712566e+00 1.342073155717e+00 1.337604449981e+00 1.333286672438e+00 1.329163955026e+00 1.325254421091e+00 1.321540128621e+00 1.318090331149e+00 1.314857750783e+00 1.311907900339e+00 1.309225831921e+00 1.306822900167e+00 1.304741273474e+00 1.302942500992e+00 1.301491034273e+00 1.300352305575e+00 1.299556734703e+00 1.299113889218e+00 1.299001439972e+00 1.299263935703e+00 1.299856648151e+00 1.300813171767e+00 1.302111164778e+00 1.303738850427e+00 1.305708471245e+00 1.307975588589e+00 1.310552262339e+00 1.313398038407e+00 1.316494666106e+00 1.319823476931e+00 1.323338657219e+00 1.327019081161e+00 1.330822491710e+00 1.334707430287e+00 1.338634727338e+00 1.342557625744e+00 1.346423923579e+00 1.350197342425e+00 1.353811215648e+00 1.357227289325e+00 1.360390571134e+00 1.363240114762e+00 1.365748015756e+00 1.367832427248e+00 1.369474970112e+00 1.370612050404e+00 1.371195672986e+00 1.371208265637e+00 1.370572472792e+00 1.369295561552e+00 1.367309162827e+00 1.364602509212e+00 1.361159361661e+00 1.356926454329e+00 1.351934390380e+00 1.346121577055e+00 1.339515778002e+00 1.332098137513e+00 1.323854880130e+00 1.314822863665e+00 1.304961685217e+00 1.294328156502e+00 1.282899337462e+00 1.270704589583e+00 1.257774951550e+00 1.244099096947e+00 1.229750544738e+00 1.214709383570e+00 1.199045409989e+00 1.182781075045e+00 1.165948111891e+00 1.148625296915e+00 1.130818930201e+00 1.112634064584e+00 1.094101172515e+00 1.075308577904e+00 1.056343463834e+00 1.037269740705e+00 1.018222847441e+00 9.992744132775e-01 9.805731675454e-01 9.622264559337e-01 9.443759575771e-01 9.271783737341e-01 9.107560809496e-01 8.953013619601e-01 8.809335421560e-01 8.678317257258e-01 8.561363871808e-01 8.459752013551e-01 8.374932272413e-01 8.307701193157e-01 8.259107855808e-01 8.229516539605e-01 8.219376171445e-01 8.228579904846e-01 8.256857039027e-01 8.303774371275e-01 8.368325778343e-01 8.449865697688e-01 8.546921105059e-01 8.658502482195e-01 8.783217239460e-01 8.919636560649e-01 9.066624375016e-01 9.222557245024e-01 9.386471204529e-01 9.556846373593e-01 9.732621447798e-01 9.912646319874e-01 1.009565416204e+00 1.028078418647e+00 1.046670548198e+00 1.065253821162e+00 1.083708957604e+00 1.101931318981e+00 1.119814051997e+00 1.137234270168e+00 1.154097307460e+00 1.170266261411e+00 1.185650467984e+00 1.200120404683e+00 1.213569905388e+00 1.225900869024e+00 1.236994872592e+00 1.246780824730e+00 1.255144959923e+00 1.262036318097e+00 1.267378953465e+00 1.271112020420e+00 1.273223012847e+00 1.273658751329e+00 1.272440092646e+00 1.269563724748e+00 1.265066866090e+00 1.259009455680e+00 1.251451563163e+00 1.242511489723e+00 1.232296577898e+00 1.220971630039e+00 1.208704846294e+00 1.195701271830e+00 1.182202858927e+00 1.168445300414e+00 1.154726534855e+00 1.141321243394e+00 1.128542334806e+00 1.116686031906e+00 1.106039712728e+00 1.096880857724e+00 1.089422038086e+00 1.083860101047e+00 1.080299597153e+00 1.078795319119e+00 1.079319668994e+00 1.081759938665e+00 1.085952966009e+00 1.091639126945e+00 1.095643138923e+00 1.098254373082e+00 1.101057531611e+00 1.105763371845e+00 1.113201589173e+00 1.122789288697e+00 1.132764121122e+00 1.141010077587e+00 1.146034219510e+00 1.147624401640e+00 1.146859870187e+00 1.145491297576e+00 1.144999884305e+00 1.145763933331e+00 1.146792330539e+00 1.146183605102e+00 1.142043572959e+00 1.133361538145e+00 1.120481015027e+00 1.104926863180e+00 1.088647801248e+00 1.073057890580e+00 1.058342008197e+00 1.043362747644e+00 1.026301206333e+00 1.005669004654e+00 9.811481586468e-01 9.538954974263e-01 9.262038757349e-01 9.005595698232e-01 8.785489658613e-01 8.602363318485e-01 8.443540065395e-01 8.292136192641e-01 8.138704442290e-01 7.988620881190e-01 7.860890850883e-01 7.779318544258e-01 7.759551336589e-01 7.799402285329e-01 7.878979804607e-01 7.970731301747e-01 8.052324493252e-01 8.115881647028e-01 8.169731007075e-01 8.231862993576e-01 8.318841202371e-01 8.436398776578e-01 8.576413564154e-01 8.722056760548e-01 8.858153806093e-01 8.980288627873e-01 9.097915426763e-01 9.230242740404e-01 9.396310236084e-01 9.603883815238e-01 9.843659410639e-01 1.009184790102e+00 1.031890935735e+00 1.049982132814e+00 1.062122797176e+00 1.068275146630e+00 1.069322327657e+00 1.066451337487e+00 1.060591707954e+00 1.052223445676e+00 1.041710230329e+00 1.029905165714e+00 1.019819126090e+00 9.702505897027e-01 9.082021691245e-01 8.950446015587e-01 9.523957951901e-01 1.034562752155e+00 1.077858528515e+00 1.047234462452e+00 9.521282456390e-01 8.508688956938e-01 8.299299022773e-01 9.187120811852e-01 1.048702071778e+00 1.136902422638e+00 1.139011039713e+00 1.053911668918e+00 9.202104055061e-01 8.080079293418e-01 7.816609048706e-01 8.344724299468e-01 9.040591086316e-01 9.473041138706e-01 9.643245008708e-01 9.820733863561e-01 1.020479613265e+00 1.065950373343e+00 1.080067444455e+00 1.029460177607e+00 9.099571028422e-01 7.632069250269e-01 6.838336970408e-01 7.472285418842e-01 8.938444527893e-01 1.017351469603e+00 1.058149941530e+00 1.008779484642e+00 9.095634493400e-01 8.387492242511e-01 8.587776550961e-01 9.415739949929e-01 1.004146485940e+00 9.874313859249e-01 8.832867611087e-01 7.434466802477e-01 6.812486716692e-01 7.725497891031e-01 9.352066843896e-01 1.054027222349e+00 1.069170285073e+00 9.756688779158e-01 8.224878389017e-01 7.147144799761e-01 7.478485818422e-01 8.718011947593e-01 9.672631288306e-01 9.656215990627e-01 8.621016832474e-01 7.185608904374e-01 6.653870216734e-01 7.779481550280e-01 9.516602588643e-01 1.063118733604e+00 1.051935917422e+00 9.147831068771e-01 7.096700537414e-01 5.837630240698e-01 6.797693698646e-01 8.806886730022e-01 1.024419742987e+00 1.040311861878e+00 9.237396371112e-01 7.342039478265e-01 6.183734529190e-01 7.141489800231e-01 9.132498014688e-01 1.055008074874e+00 1.063026255494e+00 9.257379892756e-01 6.954555737799e-01 5.344088913682e-01 6.522660513125e-01 9.114659850336e-01 1.112935982997e+00 1.173477821530e+00 1.074798536553e+00 8.529376328370e-01 6.219440739031e-01 6.024618288298e-01 8.174299629776e-01 1.046727320096e+00 1.169283260529e+00 1.150628999367e+00 1.013035049650e+00 8.365025752548e-01 7.565395064371e-01 8.488951783695e-01 1.015053947887e+00 1.135902098169e+00 1.159494364971e+00 1.092205883799e+00 9.877556436495e-01 9.276487997168e-01 9.605168012080e-01 1.049215721961e+00 1.120902292680e+00 1.132006016284e+00 1.084344259903e+00 1.018824226999e+00 9.915223005580e-01 1.026258045696e+00 1.089614300248e+00 1.127114162249e+00 1.105646173457e+00 1.029245832869e+00 9.391260548934e-01 8.958313588261e-01 9.287351601347e-01 1.000880226947e+00 1.048639868880e+00 1.029461751037e+00 9.370439734154e-01 8.045433720924e-01 7.042133566760e-01 7.085134010641e-01 8.003107474116e-01 8.939568280174e-01 9.232975253811e-01 8.638354634328e-01 7.332799776178e-01
 3.081670113401e+00 3.082788299178e+00 3.084806141349e+00 3.087822137416e+00 3.091145353198e+00 3.093857651124e+00 3.095527001285e+00 3.096528347694e+00 3.097755682563e+00 3.099936695525e+00 3.103052816430e+00 3.106338577056e+00 3.108886092483e+00 3.110380632774e+00 3.111342227451e+00 3.112696234008e+00 3.115042913227e+00 3.118215928840e+00 3.121419270932e+00 3.123832815246e+00 3.125240393372e+00 3.126211716695e+00 3.127668734271e+00 3.130156709026e+00 3.133408148980e+00 3.136550586231e+00 3.138805374288e+00 3.140092322899e+00 3.141090697411e+00 3.142706780592e+00 3.145353841821e+00 3.148632071494e+00 3.151658263131e+00 3.153761830981e+00 3.154990050454e+00 3.156056442844e+00 3.157793968067e+00 3.160533739918e+00 3.163836034884e+00 3.166812939906e+00 3.168801416177e+00 3.169905459921e+00 3.170940900878e+00 3.172794244014e+00 3.175711741800e+00 3.179072353701e+00 3.181888164270e+00 3.183602131890e+00 3.184540074864e+00 3.185645083660e+00 3.187708345853e+00 3.190740597146e+00 3.193988484297e+00 3.196545992658e+00 3.198054376138e+00 3.198957218366e+00 3.200156959850e+00 3.202318227970e+00 3.205370284019e+00 3.208543794081e+00 3.210953004518e+00 3.212289260628e+00 3.213083380989e+00 3.214313853065e+00 3.216637782560e+00 3.219832439243e+00 3.222957350621e+00 3.225108149383e+00 3.226168493534e+00 3.226918103190e+00 3.228381967172e+00 3.230988442333e+00 3.234227852407e+00 3.237099879716e+00 3.238935051194e+00 3.239910053394e+00 3.240861467727e+00 3.242597324265e+00 3.245278215421e+00 3.248349992786e+00 3.250999646581e+00 3.252765798892e+00 3.253844034474e+00 3.254917935859e+00 3.256665169940e+00 3.259269489612e+00 3.262290783332e+00 3.264962503797e+00 3.266745962908e+00 3.267750105633e+00 3.268694966757e+00 3.270399537970e+00 3.273127698863e+00 3.276324275180e+00 3.279013465631e+00 3.280572982514e+00 3.281279439589e+00 3.282133870450e+00 3.284062700193e+00 3.287125524828e+00 3.290431958288e+00 3.292857042480e+00 3.293988607565e+00 3.294488311936e+00 3.295551058118e+00 3.297910811819e+00 3.301218218281e+00 3.304336545705e+00 3.306294633152e+00 3.307090621344e+00 3.307676813471e+00 3.309158821948e+00 3.311875253406e+00 3.315145713974e+00 3.317859171457e+00 3.319391415529e+00 3.320099221939e+00 3.320987161618e+00 3.322862514619e+00 3.325698151020e+00 3.328699610134e+00 3.330982399250e+00 3.332284906010e+00 3.333131866164e+00 3.334369596663e+00 3.336475697148e+00 3.339213364667e+00 3.341874682467e+00 3.343866531787e+00 3.345156740287e+00 3.346247773030e+00 3.347749688955e+00 3.349904809407e+00 3.352439392248e+00 3.354822994169e+00 3.356685069959e+00 3.358074089002e+00 3.359384209405e+00 3.361024465400e+00 3.363118546036e+00 3.365443002939e+00 3.367631312004e+00 3.369453034449e+00 3.370966042918e+00 3.372438359524e+00 3.374136764965e+00 3.376130895324e+00 3.378272336447e+00 3.380331101991e+00 3.382159946347e+00 3.383787454374e+00 3.385374016070e+00 3.387086545682e+00 3.388979619586e+00 3.390978863385e+00 3.392950773355e+00 3.394795484582e+00 3.396508677005e+00 3.398171399246e+00 3.399882410445e+00 3.401693298412e+00 3.403585155609e+00 3.405490095256e+00 3.407336597070e+00 3.409096274188e+00 3.410800673299e+00 3.412507395818e+00 3.414264695026e+00 3.416080193251e+00 3.417920524621e+00 3.419737765740e+00 3.421505292261e+00 3.423229354282e+00 3.424939349975e+00 3.426666761643e+00 3.428426798670e+00 3.430202993712e+00 3.431976855363e+00 3.433727776529e+00 3.435455159833e+00 3.437166501485e+00 3.438878738940e+00 3.440599187965e+00 3.442326416916e+00 3.444054866761e+00 3.445777606120e+00 3.447492798718e+00 3.449198546115e+00 3.450898315583e+00 3.452596066005e+00 3.454288091406e+00 3.455979219941e+00 3.457670283242e+00 3.459360692164e+00 3.461049443305e+00 3.462732170966e+00 3.464408056311e+00 3.466072447820e+00 3.467736899721e+00 3.469402270209e+00 3.471069492860e+00 3.472734934751e+00 3.474391616624e+00 3.476040334936e+00 3.477684406908e+00 3.479330427893e+00 3.480979496291e+00 3.482624958135e+00 3.484263006521e+00 3.485892726528e+00 3.487519955801e+00 3.489151257023e+00 3.490785769231e+00 3.492413593800e+00 3.494031780925e+00 3.495641414465e+00 3.497251992563e+00 3.498865365054e+00 3.500477181811e+00 3.502079517234e+00 3.503671395870e+00 3.505259397622e+00 3.506848600803e+00 3.508435422304e+00 3.510016581616e+00 3.511586709851e+00 3.513148295465e+00 3.514712383591e+00 3.516278924774e+00 3.517840529641e+00 3.519391748090e+00 3.520933908693e+00 3.522475939333e+00 3.524021430557e+00 3.525570423289e+00 3.527111839941e+00 3.528641248834e+00 3.530167775457e+00 3.531696985389e+00 3.533228873510e+00 3.534755169297e+00 3.536272296815e+00 3.537781210230e+00 3.539290305110e+00 3.540797903286e+00 3.542300748191e+00 3.543794957352e+00 3.545282277541e+00 3.546767328742e+00 3.548251764677e+00 3.549731831160e+00 3.551202126029e+00 3.552668869134e+00 3.554136194085e+00 3.555603347332e+00 3.557064178167e+00 3.558518356714e+00 3.559967634382e+00 3.561417471927e+00 3.562867610701e+00 3.564310836444e+00 3.565744681597e+00 3.567173477046e+00 3.568600028687e+00 3.570025018229e+00 3.571445590320e+00 3.572856860224e+00 3.574264862656e+00 3.575670912755e+00 3.577072007398e+00 3.578467422174e+00 3.579860415997e+00 3.581249634820e+00 3.582636300903e+00 3.584017644644e+00 3.585393325555e+00 3.586762806733e+00 3.588131581786e+00 3.589496976568e+00 3.590856299518e+00 3.592210370903e+00 3.593558004599e+00 3.594900849371e+00 3.596242254701e+00 3.597578980501e+00 3.598911907192e+00 3.600241105318e+00 3.601565505765e+00 3.602884077129e+00 3.604197218543e+00 3.605507139503e+00 3.606813616532e+00 3.608116732459e+00 3.609415839483e+00 3.610708570047e+00 3.611995201482e+00 3.613279026832e+00 3.614557251508e+00 3.615831642846e+00 3.617102075299e+00 3.618369929134e+00 3.619632573558e+00 3.620889161882e+00 3.622140029230e+00 3.623386652959e+00 3.624629115590e+00 3.625869059604e+00 3.627104514429e+00 3.628334445824e+00 3.629558224652e+00 3.630775893645e+00 3.631991464403e+00 3.633200504617e+00 3.634407337966e+00 3.635610639843e+00 3.636806393814e+00 3.637996163342e+00 3.639180755592e+00 3.640362338070e+00 3.641540982298e+00 3.642714160683e+00 3.643881067398e+00 3.645042432799e+00 3.646197910159e+00 3.647349752467e+00 3.648498284183e+00 3.649641872315e+00 3.650779215223e+00 3.651910710985e+00 3.653037785500e+00 3.654159447348e+00 3.655277342488e+00 3.656390478158e+00 3.657499783090e+00 3.658602490498e+00 3.659698364243e+00 3.660789730853e+00 3.661876863185e+00 3.662961834509e+00 3.664040763009e+00 3.665112801208e+00 3.666179772550e+00 3.667241918104e+00 3.668299383160e+00 3.669352598635e+00 3.670399992797e+00 3.671442830475e+00 3.672480214869e+00 3.673512465350e+00 3.674539402375e+00 3.675562313104e+00 3.676580212569e+00 3.677592822592e+00 3.678599586708e+00 3.679600593434e+00 3.680597774458e+00 3.681590659960e+00 3.682577276665e+00 3.683557999963e+00 3.684532920096e+00 3.685504590480e+00 3.686469935922e+00 3.687430774486e+00 3.688385902935e+00 3.689334474500e+00 3.690277412354e+00 3.691216239696e+00 3.692150384188e+00 3.693078063672e+00 3.693999642044e+00 3.694916404920e+00 3.695828143426e+00 3.696733251571e+00 3.697633587082e+00 3.698529984833e+00 3.699418441221e+00 3.700302898553e+00 3.701181747817e+00 3.702054034502e+00 3.702921921417e+00 3.703783865597e+00 3.704640539855e+00 3.705491182715e+00 3.706335404270e+00 3.707174485705e+00 3.708008013992e+00 3.708836377795e+00 3.709659006111e+00 3.710477033996e+00 3.711286729847e+00 3.712090116822e+00 3.712889931260e+00 3.713683502662e+00 3.714471534613e+00 3.715253818466e+00 3.716029294202e+00 3.716799719987e+00 3.717563012924e+00 3.718322546843e+00 3.719076518177e+00 3.719824276400e+00 3.720565694860e+00 3.721300548891e+00 3.722030618084e+00 3.722754600464e+00 3.723472331542e+00 3.724185126737e+00 3.724890860229e+00 3.725590137114e+00 3.726284906644e+00 3.726974026496e+00 3.727654934808e+00 3.728330029856e+00 3.729000701255e+00 3.729664350595e+00 3.730322239563e+00 3.730972343889e+00 3.731618395905e+00 3.732256951408e+00 3.732890088206e+00 3.733517661629e+00 3.734137269181e+00 3.734751250812e+00 3.735359819855e+00 3.735961099890e+00 3.736556988782e+00 3.737145278696e+00 3.737727929742e+00 3.738304667016e+00 3.738875840429e+00 3.739438568332e+00 3.739996472179e+00 3.740547639613e+00 3.741091653725e+00 3.741631116368e+00 3.742161312487e+00 3.742686712746e+00 3.743204933724e+00 3.743717358459e+00 3.744223334972e+00 3.744722512390e+00 3.745214238759e+00 3.745700390562e+00 3.746179766185e+00 3.746651972039e+00 3.747117600226e+00 3.747576423576e+00 3.748028532043e+00 3.748474454756e+00 3.748914324400e+00 3.749346150350e+00 3.749771262426e+00 3.750190164069e+00 3.750602304282e+00 3.751007768934e+00 3.751405628506e+00 3.751796456191e+00 3.752181234183e+00 3.752558320782e+00 3.752929409021e+00 3.753293376468e+00 3.753649890975e+00 3.753999766330e+00 3.754341491681e+00 3.754677982062e+00 3.755006333529e+00 3.755328487195e+00 3.755642509114e+00 3.755948523031e+00 3.756250160820e+00 3.756542081324e+00 3.756828155410e+00 3.757106619432e+00 3.757377315201e+00 3.757641442086e+00 3.757897709664e+00 3.758146733816e+00 3.758389863751e+00 3.758624364713e+00 3.758850525258e+00 3.759070986871e+00 3.759282670967e+00 3.759489826595e+00 3.759686808072e+00 3.759875741577e+00 3.760059295465e+00 3.760234345294e+00 3.760401978153e+00 3.760562849752e+00 3.760714336757e+00 3.760860260616e+00 3.760996614055e+00 3.761126829114e+00 3.761249719576e+00 3.761363226838e+00 3.761469823918e+00 3.761569908377e+00 3.761659983508e+00 3.761743782779e+00 3.761819299123e+00 3.761887339410e+00 3.761947804428e+00 3.761998944952e+00 3.762045151029e+00 3.762081146949e+00 3.762109480967e+00 3.762130795365e+00 3.762144623791e+00 3.762148891515e+00 3.762146034722e+00 3.762135211978e+00 3.762117193384e+00 3.762089276378e+00 3.762054897474e+00 3.762013621570e+00 3.761962071752e+00 3.761902029629e+00 3.761835879306e+00 3.761761276132e+00 3.761677622388e+00 3.761586481688e+00 3.761487721677e+00 3.761379664686e+00 3.761264363400e+00 3.761140518029e+00 3.761007909063e+00 3.760868356163e+00 3.760719748377e+00 3.760563082621e+00 3.760399089076e+00 3.760225658209e+00 3.760044971406e+00 3.759855557139e+00 3.759657371494e+00 3.759452027940e+00 3.759238856415e+00 3.759016019154e+00 3.758784301991e+00 3.758545884314e+00 3.758298783823e+00 3.758042384806e+00 3.757778222827e+00 3.757506294938e+00 3.757226367431e+00 3.756938206635e+00 3.756640819831e+00 3.756334737391e+00 3.756021805615e+00 3.755700426408e+00 3.755368852764e+00 3.755031492237e+00 3.754683133244e+00 3.754328624543e+00 3.753964876431e+00 3.753594057850e+00 3.753213253853e+00 3.752824839994e+00 3.752428369122e+00 3.752022885779e+00 3.751609888946e+00 3.751188140244e+00 3.750758052892e+00 3.750320565877e+00 3.749873673312e+00 3.749419275178e+00 3.748957304295e+00 3.748486200354e+00 3.748006476298e+00 3.747518759049e+00 3.747023822641e+00 3.746519199324e+00 3.746007138269e+00 3.745488213018e+00 3.744960345700e+00 3.744423740810e+00 3.743879687110e+00 3.743327508960e+00 3.742767079420e+00 3.742198839444e+00 3.741621771928e+00 3.741037485782e+00 3.740444904987e+00 3.739844614476e+00 3.739236183514e+00 3.738618986147e+00 3.737995750975e+00 3.737363555411e+00 3.736724336887e+00 3.736076889591e+00 3.735421485410e+00 3.734759008585e+00 3.734087715082e+00 3.733409690135e+00 3.732724390369e+00 3.732029662390e+00 3.731328900813e+00 3.730620329189e+00 3.729904221821e+00 3.729180404641e+00 3.728449218561e+00 3.727711392039e+00 3.726965352412e+00 3.726212241246e+00 3.725451965708e+00 3.724683418612e+00 3.723909392206e+00 3.723127800180e+00 3.722337666265e+00 3.721542147456e+00 3.720738954951e+00 3.719928260716e+00 3.719111390479e+00 3.718288138031e+00 3.717457147544e+00 3.716618740821e+00 3.715775173741e+00 3.714924327096e+00 3.714066701815e+00 3.713202667196e+00 3.712332353076e+00 3.711454925354e+00 3.710571484331e+00 3.709682025505e+00 3.708784985118e+00 3.707882894986e+00 3.706974823360e+00 3.706059419787e+00 3.705138977043e+00 3.704211515792e+00 3.703278639952e+00 3.702339260874e+00 3.701395481978e+00 3.700444877594e+00 3.699489654388e+00 3.698527814180e+00 3.697560172782e+00 3.696587836142e+00 3.695608212459e+00 3.694625347446e+00 3.693635361578e+00 3.692641459829e+00 3.691641793320e+00 3.690636225621e+00 3.689626922748e+00 3.688611342703e+00 3.687592546866e+00 3.686566319363e+00 3.685536780748e+00 3.684502844201e+00 3.683463322102e+00 3.682420037476e+00 3.681371452096e+00 3.680317764338e+00 3.679261641923e+00 3.678198723842e+00 3.677132725722e+00 3.676061272179e+00 3.674987214845e+00 3.673908259170e+00 3.672824658929e+00 3.671738482851e+00 3.670646822866e+00 3.669553364659e+00 3.668453420945e+00 3.667351231329e+00 3.666244472005e+00 3.665134052493e+00 3.664021314468e+00 3.662902695365e+00 3.661781622525e+00 3.660656740357e+00 3.659528855563e+00 3.658398433629e+00 3.657261522969e+00 3.656124920003e+00 3.654982798314e+00 3.653838177615e+00 3.652690778598e+00 3.651539121395e+00 3.650385900302e+00 3.649227257996e+00 3.648068067489e+00 3.646903074112e+00 3.645736108578e+00 3.644567667589e+00 3.643393324699e+00 3.642220109405e+00 3.641039141556e+00 3.639859057565e+00 3.638675003277e+00 3.637486462189e+00 3.636296859801e+00 3.635101433258e+00 3.633907441657e+00 3.632706745025e+00 3.631504090757e+00 3.630299624748e+00 3.629089626206e+00 3.627880453966e+00 3.626663612040e+00 3.625447502460e+00 3.624226376197e+00 3.623001248530e+00 3.621775530011e+00 3.620542976602e+00 3.619312054157e+00 3.618072932934e+00 3.616832852019e+00 3.615589934341e+00 3.614340592573e+00 3.613091052185e+00 3.611833076355e+00 3.610576483140e+00 3.609312403513e+00 3.608045220515e+00 3.606774826012e+00 3.605498272230e+00 3.604221261485e+00 3.602934160913e+00 3.601647645825e+00 3.600353307437e+00 3.599054606537e+00 3.597752522900e+00 3.596441536899e+00 3.595130657551e+00 3.593808811914e+00 3.592484975137e+00 3.591154277026e+00 3.589815698274e+00 3.588475001481e+00 3.587123137521e+00 3.585768632427e+00 3.584404468989e+00 3.583035264831e+00 3.581657965321e+00 3.580272328521e+00 3.578881366169e+00 3.577478808460e+00 3.576071749184e+00 3.574652638018e+00 3.573226986986e+00 3.571791851405e+00 3.570346044099e+00 3.568893269413e+00 3.567427889824e+00 3.565955085583e+00 3.564468704426e+00 3.562974092352e+00 3.561466750702e+00 3.559948659403e+00 3.558417834142e+00 3.556873974583e+00 3.555319378660e+00 3.553750221893e+00 3.552168046712e+00 3.550571962585e+00 3.548962741412e+00 3.547338221538e+00 3.545697923058e+00 3.544043466721e+00 3.542371573858e+00 3.540687114280e+00 3.538981519775e+00 3.537261064091e+00 3.535520926047e+00 3.533764993076e+00 3.531988485204e+00 3.530192209876e+00 3.528379037611e+00 3.526541962274e+00 3.524688572466e+00 3.522809421351e+00 3.520911706193e+00 3.518990979291e+00 3.517046181530e+00 3.515080602228e+00 3.513087326484e+00 3.511073573859e+00 3.509030381018e+00 3.506963542789e+00 3.504871125847e+00 3.502747740415e+00 3.500602851796e+00 3.498422423187e+00 3.496219565323e+00 3.493983640767e+00 3.491718102032e+00 3.489423160452e+00 3.487093299605e+00 3.484737896974e+00 3.482341781208e+00 3.479917126357e+00 3.477456678647e+00 3.474958819062e+00 3.472430778662e+00 3.469860129982e+00 3.467256994101e+00 3.464614025020e+00 3.461932283691e+00 3.459214139133e+00 3.456450582882e+00 3.453653909761e+00 3.450808308179e+00 3.447926161649e+00 3.444999336587e+00 3.442025234116e+00 3.439013961140e+00 3.435948097465e+00 3.432846395507e+00 3.429689813226e+00 3.426489024354e+00 3.423242073534e+00 3.419940415905e+00 3.416598002546e+00 3.413194449380e+00 3.409748115547e+00 3.406246415697e+00 3.402690355011e+00 3.399086222778e+00 3.395418684246e+00 3.391706054792e+00 3.387928109511e+00 3.384101449787e+00 3.380213613901e+00 3.376264551267e+00 3.372265785235e+00 3.368196544383e+00 3.364076922037e+00 3.359887920469e+00 3.355641550502e+00 3.351333244633e+00 3.346954962831e+00 3.342523211090e+00 3.338014750557e+00 3.333450116523e+00 3.328814784757e+00 3.324110689479e+00 3.319347039222e+00 3.314502737299e+00 3.309600784095e+00 3.304620506047e+00 3.299575406735e+00 3.294458617909e+00 3.289264607806e+00 3.284008279707e+00 3.278666096199e+00 3.273261826313e+00 3.267776352082e+00 3.262216962354e+00 3.256585584406e+00 3.250868938046e+00 3.245087488592e+00 3.239218518918e+00 3.233278513672e+00 3.227258038623e+00 3.221154537343e+00 3.214980782591e+00 3.208716637690e+00 3.202381648584e+00 3.195958203504e+00 3.189457438636e+00 3.182876004733e+00 3.176205278921e+00 3.169463452318e+00 3.162626514220e+00 3.155715517305e+00 3.148716446196e+00 3.141632451965e+00 3.134470674595e+00 3.127214737112e+00 3.119883838312e+00 3.112459440208e+00 3.104954485060e+00 3.097365079201e+00 3.089684032614e+00 3.081924903328e+00 3.074072065899e+00 3.066139390190e+00 3.058117289878e+00 3.050007343796e+00 3.041817402043e+00 3.033532647645e+00 3.025170037551e+00 3.016714344461e+00 3.008174364095e+00 2.999552073062e+00 2.990836596301e+00 2.982042836806e+00 2.973155629816e+00 2.964187239272e+00 2.955132770560e+00 2.945989660768e+00 2.936767297604e+00 2.927453349684e+00 2.918061386605e+00 2.908581027012e+00 2.899017267202e+00 2.889371920230e+00 2.879639137181e+00 2.869829601763e+00 2.859932385502e+00 2.849954983115e+00 2.839897586153e+00 2.829755308698e+00 2.819538695618e+00 2.809236574807e+00 2.798858217195e+00 2.788401138483e+00 2.777863834849e+00 2.767254921275e+00 2.756561398815e+00 2.745800041452e+00 2.734958895501e+00 2.724044082636e+00 2.713059033191e+00 2.701995786780e+00 2.690867366921e+00 2.679661486604e+00 2.668390078495e+00 2.657050300465e+00 2.645636544173e+00 2.634166129913e+00 2.622618670349e+00 2.611016229852e+00 2.599345621823e+00 2.587610047920e+00 2.575822144918e+00 2.563962288023e+00 2.552055828052e+00 2.540081330951e+00 2.528056255188e+00 2.515978452155e+00 2.503837042158e+00 2.491658652810e+00 2.479413365251e+00 2.467131268207e+00 2.454795584973e+00 2.442412132637e+00 2.429993974854e+00 2.417516481208e+00 2.405014583739e+00 2.392458962456e+00 2.379871530095e+00 2.367250727688e+00 2.354582525446e+00 2.341900318621e+00 2.329165954028e+00 2.316418809597e+00 2.303635669788e+00 2.290824965637e+00 2.278002478980e+00 2.265138102736e+00 2.252275465773e+00 2.239377465144e+00 2.226472459905e+00 2.213555382667e+00 2.200613492568e+00 2.187683056500e+00 2.174721425627e+00 2.161774582039e+00 2.148812288661e+00 2.135849022999e+00 2.122898868987e+00 2.109932427852e+00 2.096997033903e+00 2.084047187198e+00 2.071122769935e+00 2.058210097268e+00 2.045301404831e+00 2.032433712759e+00 2.019560358416e+00 2.006735115048e+00 1.993920510530e+00 1.981137700502e+00 1.968398592996e+00 1.955672127379e+00 1.943010913083e+00 1.930364686726e+00 1.917779564823e+00 1.905237278933e+00 1.892735061995e+00 1.880308136495e+00 1.867908410536e+00 1.855596269636e+00 1.843328181810e+00 1.831132455609e+00 1.819014666932e+00 1.806947974881e+00 1.794989084899e+00 1.783080581167e+00 1.771277558445e+00 1.759554435989e+00 1.747915736774e+00 1.736393897411e+00 1.724941786749e+00 1.713622536019e+00 1.702389159476e+00 1.691275824377e+00 1.680284488378e+00 1.669393746487e+00 1.658653619860e+00 1.648012864515e+00 1.637527019844e+00 1.627168997219e+00 1.616946808156e+00 1.606887697366e+00 1.596951564601e+00 1.587199138831e+00 1.577582203162e+00 1.568138940084e+00 1.558866204201e+00 1.549750394880e+00 1.540834317289e+00 1.532073786875e+00 1.523518310341e+00 1.515142069076e+00 1.506957263700e+00 1.498983756592e+00 1.491191715640e+00 1.483628293925e+00 1.476254164879e+00 1.469105408776e+00 1.462174712210e+00 1.455454199066e+00 1.448974537656e+00 1.442702353495e+00 1.436678888307e+00 1.430878651817e+00 1.425315754408e+00 1.419998089812e+00 1.414909443439e+00 1.410078121946e+00 1.405477954845e+00 1.401134332652e+00 1.397033436796e+00 1.393178951403e+00 1.389581372140e+00 1.386222258824e+00 1.383123376325e+00 1.380265169364e+00 1.377660693864e+00 1.375302468859e+00 1.373187994937e+00 1.371324154454e+00 1.369695854758e+00 1.368315709549e+00 1.367166629181e+00 1.366256634858e+00 1.365577110337e+00 1.365123217209e+00 1.364898838934e+00 1.364886021990e+00 1.365097172255e+00 1.365510442231e+00 1.366134822162e+00 1.366956533403e+00 1.367969095657e+00 1.369176564318e+00 1.370555685210e+00 1.372120664691e+00 1.373844575097e+00 1.375736148790e+00 1.377781899734e+00 1.379968813333e+00 1.382305770500e+00 1.384761299790e+00 1.387354593717e+00 1.390054701462e+00 1.392865681290e+00 1.395783144995e+00 1.398780282480e+00 1.401877378972e+00 1.405032928556e+00 1.408268520664e+00 1.411558155517e+00 1.414892381647e+00 1.418281576816e+00 1.421683109282e+00 1.425130440482e+00 1.428575323897e+00 1.432033966627e+00 1.435494087307e+00 1.438926116885e+00 1.442361993012e+00 1.445741829849e+00 1.449104307554e+00 1.452409389514e+00 1.455652350175e+00 1.458849174009e+00 1.461941621125e+00 1.464981508827e+00 1.467904210550e+00 1.470735745273e+00 1.473462470323e+00 1.476048672368e+00 1.478536405869e+00 1.480854046352e+00 1.483052396390e+00 1.485085049187e+00 1.486947968338e+00 1.488664395867e+00 1.490166357757e+00 1.491519077741e+00 1.492650009379e+00 1.493591408900e+00 1.494334306954e+00 1.494835493999e+00 1.495154814654e+00 1.495211433781e+00 1.495065058374e+00 1.494674900843e+00 1.494032645039e+00 1.493180437221e+00 1.492042659354e+00 1.490697109403e+00 1.489076787799e+00 1.487215090920e+00 1.485120602655e+00 1.482746873373e+00 1.480168554194e+00 1.477310161847e+00 1.474237959369e+00 1.470926514781e+00 1.467371007280e+00 1.463624779785e+00 1.459624443709e+00 1.455453463423e+00 1.451060430072e+00 1.446484642187e+00 1.441745430085e+00 1.436810524512e+00 1.431758673181e+00 1.426530251258e+00 1.421200116978e+00 1.415748796953e+00 1.410186976037e+00 1.404571182331e+00 1.398850460190e+00 1.393114667754e+00 1.387319245690e+00 1.381515080180e+00 1.375721381783e+00 1.369917753811e+00 1.364182900592e+00 1.358464703943e+00 1.352841803078e+00 1.347295546474e+00 1.341843461096e+00 1.336536219732e+00 1.331334117062e+00 1.326319682421e+00 1.321450655400e+00 1.316780174833e+00 1.312318534336e+00 1.308054174562e+00 1.304055392528e+00 1.300272495956e+00 1.296776964714e+00 1.293547269881e+00 1.290601485310e+00 1.287977270903e+00 1.285638196890e+00 1.283650165399e+00 1.281975000335e+00 1.280646968158e+00 1.279672621795e+00 1.279033261479e+00 1.278770134526e+00 1.278842664251e+00 1.279282317626e+00 1.280070156540e+00 1.281194825447e+00 1.282667203301e+00 1.284447260897e+00 1.286544953977e+00 1.288926564219e+00 1.291572264335e+00 1.294463257320e+00 1.297561341705e+00 1.300841776481e+00 1.304268477784e+00 1.307797899256e+00 1.311396026909e+00 1.315018131728e+00 1.318610971505e+00 1.322143132927e+00 1.325545820042e+00 1.328785919380e+00 1.331807368739e+00 1.334549645276e+00 1.336988488750e+00 1.339039384541e+00 1.340688683918e+00 1.341870318535e+00 1.342538059219e+00 1.342675975549e+00 1.342204510288e+00 1.341136482789e+00 1.339399993338e+00 1.336989228005e+00 1.333886142794e+00 1.330039883320e+00 1.325485567969e+00 1.320160702003e+00 1.314097623832e+00 1.307278819840e+00 1.299696839816e+00 1.291391072080e+00 1.282322419249e+00 1.272554462055e+00 1.262066651073e+00 1.250894997299e+00 1.239073498870e+00 1.226594210566e+00 1.213533576539e+00 1.199876813899e+00 1.185694727150e+00 1.171012229014e+00 1.155861641231e+00 1.140318385103e+00 1.124392743893e+00 1.108181761607e+00 1.091710764064e+00 1.075064741379e+00 1.058316011198e+00 1.041525737878e+00 1.024810901764e+00 1.008226126459e+00 9.919073141703e-01 9.759374303705e-01 9.604401945733e-01 9.455453676930e-01 9.313472498458e-01 9.180150285300e-01 9.056374742837e-01 8.943655206986e-01 8.843129957613e-01 8.755841643110e-01 8.682997254150e-01 8.625221252404e-01 8.583464519706e-01 8.557985402873e-01 8.549281337142e-01 8.557290353112e-01 8.581876269174e-01 8.622812740134e-01 8.679328085673e-01 8.751028783823e-01 8.836793685226e-01 8.935912354138e-01 9.047313987063e-01 9.169907768736e-01 9.302829891606e-01 9.444757079388e-01 9.594985275759e-01 9.752205669969e-01 9.915616693271e-01 1.008424651702e+00 1.025697162398e+00 1.043310304651e+00 1.061141042684e+00 1.079112531988e+00 1.097108682141e+00 1.115033154388e+00 1.132775262892e+00 1.150214590589e+00 1.167251918985e+00 1.183738803467e+00 1.199580239353e+00 1.214632510371e+00 1.228775386797e+00 1.241896609995e+00 1.253857423857e+00 1.264571099180e+00 1.273902773735e+00 1.281782639297e+00 1.288115307616e+00 1.292817672362e+00 1.295860630022e+00 1.297171733503e+00 1.296754274830e+00 1.294588070144e+00 1.290694438906e+00 1.285116560754e+00 1.277904115943e+00 1.269158390349e+00 1.258972670580e+00 1.247502952038e+00 1.234900475789e+00 1.221361760909e+00 1.207116257713e+00 1.192390492942e+00 1.177476382893e+00 1.162643332229e+00 1.148206508235e+00 1.134470527153e+00 1.121733684350e+00 1.110297648492e+00 1.100404527749e+00 1.092291962220e+00 1.086109025629e+00 1.081962184441e+00 1.079877233874e+00 1.079797279557e+00 1.081608927129e+00 1.085096584087e+00 1.087530374416e+00 1.088703265219e+00 1.090216139484e+00 1.093808369343e+00 1.100331115312e+00 1.109203705294e+00 1.118644394109e+00 1.126513365015e+00 1.131298819478e+00 1.132793018321e+00 1.132098083947e+00 1.130989287110e+00 1.130959168032e+00 1.132370794045e+00 1.134193307305e+00 1.134485242798e+00 1.131329214556e+00 1.123723530726e+00 1.112052730013e+00 1.097888118587e+00 1.083216402493e+00 1.069449051152e+00 1.056731402093e+00 1.043869193588e+00 1.028996088003e+00 1.010615466514e+00 9.884277762660e-01 9.636314128559e-01 9.385392798938e-01 9.156124814511e-01 8.963485042993e-01 8.806914373016e-01 8.672449460224e-01 8.542154304377e-01 8.405731811566e-01 8.267723270214e-01 8.146254007681e-01 8.064175821090e-01 8.036632316211e-01 8.061558632725e-01 8.119688998193e-01 8.184169399120e-01 8.233231638442e-01 8.259486918533e-01 8.272096489926e-01 8.290682532248e-01 8.334227994027e-01 8.411226739216e-01 8.515974786208e-01 8.633199889592e-01 8.748480911653e-01 8.857840414078e-01 8.971064765179e-01 9.107616384232e-01 9.286325305252e-01 9.513869994129e-01 9.778971887231e-01 1.005534529627e+00 1.031103306320e+00 1.051898402086e+00 1.066431446993e+00 1.074550238424e+00 1.077047722031e+00 1.075042448538e+00 1.069417102724e+00 1.060636020641e+00 1.049043755057e+00 1.035327027595e+00 1.021287920949e+00 9.703127351234e-01 9.081114313685e-01 8.977703565104e-01 9.601641541258e-01 1.047668863498e+00 1.095636239847e+00 1.068731686821e+00 9.756856211389e-01 8.725342489025e-01 8.428688479734e-01 9.189970995997e-01 1.038348823207e+00 1.119897635601e+00 1.119922661720e+00 1.038692782392e+00 9.168689835135e-01 8.239397548653e-01 8.145540211112e-01 8.710182378703e-01 9.317041969422e-01 9.588237845933e-01 9.576794675039e-01 9.612099981317e-01 9.942095977709e-01 1.042571106186e+00 1.063389385798e+00 1.019402741733e+00 9.046526550518e-01 7.606486196336e-01 6.828108358554e-01 7.468897377896e-01 8.924753629543e-01 1.012163530637e+00 1.045475582328e+00 9.847569995325e-01 8.724664283795e-01 7.946688066950e-01 8.224594837340e-01 9.213997579685e-01 9.974254597049e-01 9.866101643232e-01 8.786571004786e-01 7.243789149275e-01 6.454084920216e-01 7.373742175671e-01 9.137450565062e-01 1.047117439811e+00 1.072556342741e+00 9.820130719737e-01 8.215543341315e-01 6.973307214836e-01 7.202722313327e-01 8.498338161426e-01 9.582831869108e-01 9.701348859897e-01 8.764454760102e-01 7.349253209997e-01 6.734573899306e-01 7.782314646664e-01 9.543938963520e-01 1.075192401069e+00 1.075238085695e+00 9.464236001394e-01 7.402719104712e-01 5.948826057938e-01 6.692162358604e-01 8.712238011976e-01 1.030544210670e+00 1.068252402792e+00 9.736335308631e-01 7.968717242293e-01 6.640685760314e-01 7.155519360664e-01 8.897684853079e-01 1.030842325401e+00 1.053253710410e+00 9.393389526369e-01 7.357599393518e-01 5.855493983547e-01 6.733381894917e-01 9.072126736592e-01 1.101680358623e+00 1.167434738891e+00 1.080648273769e+00 8.710672091358e-01 6.407665028373e-01 5.957573562118e-01 7.906063081483e-01 1.019494774315e+00 1.153491914016e+00 1.151858810642e+00 1.029398239894e+00 8.540209943128e-01 7.481025586514e-01 8.051629845034e-01 9.561803158367e-01 1.081757766607e+00 1.122059357428e+00 1.075315745033e+00 9.851649106089e-01 9.228774747284e-01 9.384621961365e-01 1.009951623737e+00 1.074348464265e+00 1.087890456003e+00 1.047511451372e+00 9.879035806269e-01 9.614528792741e-01 9.949764466008e-01 1.061359861091e+00 1.108404622702e+00 1.099705186626e+00 1.031711320329e+00 9.361783535466e-01 8.709483946535e-01 8.814703359968e-01 9.516896821398e-01 1.021566056259e+00 1.039791878700e+00 9.861751943686e-01 8.749504489290e-01 7.559155457827e-01 7.029501235410e-01 7.511862835149e-01 8.480338858587e-01 9.176588026733e-01 9.149843435281e-01 8.341465156753e-01
 3.079864805025e+00 3.080982455893e+00 3.082998562478e+00 3.086014697439e+00 3.089340030021e+00 3.092053886532e+00 3.093723994057e+00 3.094725786221e+00 3.095953997585e+00 3.098133224635e+00 3.101250052675e+00 3.104536768651e+00 3.107086913771e+00 3.108584230119e+00 3.109546343678e+00 3.110899037683e+00 3.113244505889e+00 3.116417150435e+00 3.119621795331e+00 3.122037971968e+00 3.123448651522e+00 3.124421522910e+00 3.125877312307e+00 3.128362517939e+00 3.131612403526e+00 3.134759322612e+00 3.137017939308e+00 3.138306546698e+00 3.139303619439e+00 3.140917312199e+00 3.143561610925e+00 3.146839896232e+00 3.149868488747e+00 3.151973519083e+00 3.153202059710e+00 3.154265157188e+00 3.156000329993e+00 3.158738346739e+00 3.162040317369e+00 3.165018238743e+00 3.167005640606e+00 3.168106825302e+00 3.169138251036e+00 3.170988244861e+00 3.173903989205e+00 3.177263927804e+00 3.180077387392e+00 3.181787281133e+00 3.182720073879e+00 3.183820751324e+00 3.185881778921e+00 3.188911413026e+00 3.192156775154e+00 3.194709579834e+00 3.196212564633e+00 3.197111497442e+00 3.198307661028e+00 3.200466326493e+00 3.203514454660e+00 3.206682190566e+00 3.209086999491e+00 3.210421041321e+00 3.211213171100e+00 3.212443646097e+00 3.214763454905e+00 3.217954161710e+00 3.221073836594e+00 3.223221506537e+00 3.224281624669e+00 3.225030913272e+00 3.226493039421e+00 3.229094654704e+00 3.232328925334e+00 3.235198235862e+00 3.237033610970e+00 3.238008730971e+00 3.238957833073e+00 3.240688816678e+00 3.243364064377e+00 3.246432720723e+00 3.249079799743e+00 3.250844503419e+00 3.251920384573e+00 3.252989638065e+00 3.254731463671e+00 3.257330860337e+00 3.260347232557e+00 3.263015636605e+00 3.264795624236e+00 3.265795034936e+00 3.266735857012e+00 3.268435943462e+00 3.271157987590e+00 3.274349822669e+00 3.277034276321e+00 3.278589402572e+00 3.279291485124e+00 3.280141577907e+00 3.282065018533e+00 3.285121089948e+00 3.288420671312e+00 3.290841359142e+00 3.291969389628e+00 3.292465427101e+00 3.293523523165e+00 3.295876021231e+00 3.299176439953e+00 3.302289213888e+00 3.304242146268e+00 3.305034839380e+00 3.305616232682e+00 3.307090486617e+00 3.309799065406e+00 3.313063043606e+00 3.315768886669e+00 3.317297060625e+00 3.318001335595e+00 3.318882691595e+00 3.320750685713e+00 3.323578091671e+00 3.326572600856e+00 3.328849786639e+00 3.330146573120e+00 3.330986649285e+00 3.332216591692e+00 3.334315095822e+00 3.337044296971e+00 3.339699050857e+00 3.341683758813e+00 3.342968535448e+00 3.344052964029e+00 3.345546622901e+00 3.347692095253e+00 3.350218717621e+00 3.352594794406e+00 3.354449423874e+00 3.355831677627e+00 3.357133760794e+00 3.358764894558e+00 3.360849862476e+00 3.363166292263e+00 3.365344509190e+00 3.367159057884e+00 3.368664306709e+00 3.370127512069e+00 3.371816339402e+00 3.373800791032e+00 3.375933912305e+00 3.377983320536e+00 3.379802195645e+00 3.381420147570e+00 3.382998229337e+00 3.384700778504e+00 3.386583089816e+00 3.388572224571e+00 3.390533367922e+00 3.392368390396e+00 3.394073021781e+00 3.395725264198e+00 3.397424539151e+00 3.399224885927e+00 3.401106602258e+00 3.403001306083e+00 3.404836714289e+00 3.406585066396e+00 3.408278457860e+00 3.409974586393e+00 3.411720254825e+00 3.413522907203e+00 3.415351609993e+00 3.417159075062e+00 3.418915012481e+00 3.420627332855e+00 3.422325246570e+00 3.424040278223e+00 3.425786415578e+00 3.427551704682e+00 3.429313393284e+00 3.431051326282e+00 3.432766531191e+00 3.434465358237e+00 3.436165695632e+00 3.437872961477e+00 3.439586188713e+00 3.441300866772e+00 3.443010881715e+00 3.444711688603e+00 3.446404452425e+00 3.448089565047e+00 3.449773037186e+00 3.451452002871e+00 3.453128696134e+00 3.454804440906e+00 3.456480337716e+00 3.458154055723e+00 3.459822956978e+00 3.461484167069e+00 3.463133185443e+00 3.464781505652e+00 3.466429989890e+00 3.468082713881e+00 3.469732576739e+00 3.471372665959e+00 3.473005699868e+00 3.474634190679e+00 3.476263657948e+00 3.477896817308e+00 3.479525536258e+00 3.481146516341e+00 3.482759992238e+00 3.484370448233e+00 3.485983856240e+00 3.487600981487e+00 3.489210959072e+00 3.490811713924e+00 3.492405741902e+00 3.493997692489e+00 3.495592067538e+00 3.497184701815e+00 3.498769769409e+00 3.500342370857e+00 3.501911793064e+00 3.503482247016e+00 3.505050986732e+00 3.506613152907e+00 3.508164369396e+00 3.509706044376e+00 3.511250877679e+00 3.512796944245e+00 3.514338902170e+00 3.515869006444e+00 3.517391364925e+00 3.518912329007e+00 3.520439086295e+00 3.521966966070e+00 3.523487115184e+00 3.524995412525e+00 3.526500520200e+00 3.528008585467e+00 3.529518394788e+00 3.531023489129e+00 3.532519119913e+00 3.534005938654e+00 3.535492316692e+00 3.536978302388e+00 3.538458264368e+00 3.539928981150e+00 3.541394015491e+00 3.542855566165e+00 3.544316832083e+00 3.545772420473e+00 3.547219755368e+00 3.548662862810e+00 3.550106609410e+00 3.551548838383e+00 3.552985766104e+00 3.554416139744e+00 3.555841009663e+00 3.557265279387e+00 3.558689540466e+00 3.560107696167e+00 3.561516509412e+00 3.562920459330e+00 3.564320488350e+00 3.565719603646e+00 3.567113561519e+00 3.568498796877e+00 3.569879576251e+00 3.571258204151e+00 3.572633468940e+00 3.574002616995e+00 3.575368840525e+00 3.576729346926e+00 3.578088286776e+00 3.579442546882e+00 3.580789981498e+00 3.582131239575e+00 3.583471468978e+00 3.584808417568e+00 3.586140190454e+00 3.587464751316e+00 3.588782696655e+00 3.590096209967e+00 3.591407398582e+00 3.592715244687e+00 3.594018849146e+00 3.595318164010e+00 3.596611061081e+00 3.597898742726e+00 3.599182322309e+00 3.600461157782e+00 3.601736665709e+00 3.603008549806e+00 3.604276748310e+00 3.605537245120e+00 3.606793187936e+00 3.608043778897e+00 3.609290763636e+00 3.610533147235e+00 3.611771353985e+00 3.613005557056e+00 3.614235835775e+00 3.615459054707e+00 3.616676493451e+00 3.617889580958e+00 3.619098788744e+00 3.620304581954e+00 3.621506379800e+00 3.622702444101e+00 3.623891160782e+00 3.625074677011e+00 3.626253221297e+00 3.627429275798e+00 3.628601258858e+00 3.629767708241e+00 3.630926992292e+00 3.632081807735e+00 3.633230690331e+00 3.634375385326e+00 3.635517861356e+00 3.636653350175e+00 3.637784531155e+00 3.638908507664e+00 3.640027502606e+00 3.641140831830e+00 3.642250855058e+00 3.643357788225e+00 3.644457162156e+00 3.645550914736e+00 3.646637617916e+00 3.647720728233e+00 3.648800704700e+00 3.649874293890e+00 3.650943243305e+00 3.652007345366e+00 3.653063215208e+00 3.654115406854e+00 3.655163790721e+00 3.656206030909e+00 3.657243273473e+00 3.658275861913e+00 3.659302005279e+00 3.660321874124e+00 3.661338002664e+00 3.662349351809e+00 3.663356324700e+00 3.664356022825e+00 3.665350187347e+00 3.666340688597e+00 3.667324549671e+00 3.668304264330e+00 3.669279260697e+00 3.670247634892e+00 3.671211202803e+00 3.672168335570e+00 3.673122843039e+00 3.674069486417e+00 3.675011620520e+00 3.675947280703e+00 3.676878435552e+00 3.677804302121e+00 3.678724526238e+00 3.679639574711e+00 3.680549441103e+00 3.681451584273e+00 3.682349067171e+00 3.683241148704e+00 3.684127959988e+00 3.685009180712e+00 3.685884361701e+00 3.686752464588e+00 3.687616543891e+00 3.688474365497e+00 3.689327033131e+00 3.690174705824e+00 3.691015500215e+00 3.691849880210e+00 3.692679806107e+00 3.693502589106e+00 3.694320722816e+00 3.695133015972e+00 3.695940340572e+00 3.696741340272e+00 3.697536150860e+00 3.698324699365e+00 3.699107347249e+00 3.699883953605e+00 3.700656015489e+00 3.701422127228e+00 3.702180359197e+00 3.702932380702e+00 3.703679441290e+00 3.704420301435e+00 3.705157552252e+00 3.705886229095e+00 3.706609756035e+00 3.707326212849e+00 3.708036555232e+00 3.708742791003e+00 3.709442849696e+00 3.710136141784e+00 3.710823646332e+00 3.711504655701e+00 3.712179701330e+00 3.712848785692e+00 3.713511869319e+00 3.714167801667e+00 3.714819251286e+00 3.715464098265e+00 3.716101479027e+00 3.716733502314e+00 3.717358048935e+00 3.717977736529e+00 3.718590620292e+00 3.719197373881e+00 3.719798170559e+00 3.720391714605e+00 3.720979499142e+00 3.721560526000e+00 3.722134598134e+00 3.722703013448e+00 3.723265085534e+00 3.723820435618e+00 3.724369975738e+00 3.724911522710e+00 3.725447179217e+00 3.725976773569e+00 3.726500242251e+00 3.727017250418e+00 3.727526352315e+00 3.728028977986e+00 3.728525679363e+00 3.729016049430e+00 3.729498837307e+00 3.729976223213e+00 3.730445847303e+00 3.730908840983e+00 3.731366355695e+00 3.731815627171e+00 3.732258544835e+00 3.732695301781e+00 3.733124151477e+00 3.733547556147e+00 3.733963218722e+00 3.734371245978e+00 3.734773346484e+00 3.735168710017e+00 3.735557119199e+00 3.735937971571e+00 3.736312277040e+00 3.736679963422e+00 3.737040404549e+00 3.737393172589e+00 3.737739653013e+00 3.738078721071e+00 3.738411632077e+00 3.738736545404e+00 3.739053770435e+00 3.739365420102e+00 3.739669326213e+00 3.739965186681e+00 3.740254603098e+00 3.740536469232e+00 3.740811412214e+00 3.741079875180e+00 3.741339775564e+00 3.741592790497e+00 3.741838982689e+00 3.742076701809e+00 3.742307592301e+00 3.742530714349e+00 3.742747156357e+00 3.742955402227e+00 3.743156275223e+00 3.743350671886e+00 3.743536993971e+00 3.743714177706e+00 3.743885241715e+00 3.744048464363e+00 3.744204092403e+00 3.744351777082e+00 3.744492972262e+00 3.744625053870e+00 3.744750986345e+00 3.744867821992e+00 3.744978405077e+00 3.745079908316e+00 3.745174300127e+00 3.745259991437e+00 3.745337965743e+00 3.745409983389e+00 3.745473050209e+00 3.745527592267e+00 3.745574691828e+00 3.745613709402e+00 3.745645189598e+00 3.745667665010e+00 3.745682867296e+00 3.745690796799e+00 3.745689088734e+00 3.745679934121e+00 3.745663069807e+00 3.745637450521e+00 3.745604609761e+00 3.745563435118e+00 3.745513678286e+00 3.745456554616e+00 3.745389921796e+00 3.745315774305e+00 3.745234917739e+00 3.745143120782e+00 3.745045499024e+00 3.744937865414e+00 3.744821860262e+00 3.744698359173e+00 3.744565693611e+00 3.744426011929e+00 3.744277413135e+00 3.744120146581e+00 3.743954534160e+00 3.743780839954e+00 3.743598740203e+00 3.743407664837e+00 3.743207951362e+00 3.743000986203e+00 3.742784155208e+00 3.742559922643e+00 3.742327227678e+00 3.742084779211e+00 3.741834244414e+00 3.741575248667e+00 3.741308302140e+00 3.741032110687e+00 3.740747510472e+00 3.740453494600e+00 3.740152013624e+00 3.739841599335e+00 3.739522388648e+00 3.739194797638e+00 3.738858350243e+00 3.738514275451e+00 3.738159524041e+00 3.737797366921e+00 3.737426808638e+00 3.737046899766e+00 3.736658032008e+00 3.736261628517e+00 3.735857041211e+00 3.735441233964e+00 3.735018542618e+00 3.734587264042e+00 3.734146533988e+00 3.733698164266e+00 3.733239380815e+00 3.732772794499e+00 3.732297962062e+00 3.731814110495e+00 3.731320866074e+00 3.730819236216e+00 3.730309368941e+00 3.729790616957e+00 3.729264170944e+00 3.728727545587e+00 3.728181709227e+00 3.727628525961e+00 3.727065826555e+00 3.726495461824e+00 3.725915176560e+00 3.725326816498e+00 3.724729870018e+00 3.724125372381e+00 3.723511605574e+00 3.722888650328e+00 3.722256099807e+00 3.721617254431e+00 3.720969419463e+00 3.720311785964e+00 3.719646807250e+00 3.718972282832e+00 3.718290290614e+00 3.717599286571e+00 3.716900051951e+00 3.716191304401e+00 3.715474821752e+00 3.714750980827e+00 3.714017215816e+00 3.713275797733e+00 3.712525347493e+00 3.711766814689e+00 3.711000725533e+00 3.710225537425e+00 3.709442364472e+00 3.708651647255e+00 3.707851472331e+00 3.707043840309e+00 3.706227696201e+00 3.705404476845e+00 3.704572852478e+00 3.703732943632e+00 3.702883461263e+00 3.702027871205e+00 3.701163364158e+00 3.700291861609e+00 3.699411624899e+00 3.698523747985e+00 3.697628710322e+00 3.696725265522e+00 3.695814169077e+00 3.694894592713e+00 3.693968945966e+00 3.693034997621e+00 3.692093586239e+00 3.691143859058e+00 3.690187119179e+00 3.689224072250e+00 3.688252222293e+00 3.687272934085e+00 3.686287437988e+00 3.685294567974e+00 3.684293894638e+00 3.683285834718e+00 3.682271154467e+00 3.681248929970e+00 3.680220596822e+00 3.679185258656e+00 3.678141635230e+00 3.677092394116e+00 3.676036999707e+00 3.674973540515e+00 3.673904103697e+00 3.672828223050e+00 3.671745447739e+00 3.670655235331e+00 3.669560321373e+00 3.668457726748e+00 3.667348993356e+00 3.666234209229e+00 3.665113004176e+00 3.663986396656e+00 3.662853452479e+00 3.661714384431e+00 3.660569415117e+00 3.659418517785e+00 3.658261598422e+00 3.657098944407e+00 3.655930839333e+00 3.654756490751e+00 3.653577005938e+00 3.652392103533e+00 3.651200794260e+00 3.650005363393e+00 3.648804102456e+00 3.647598024715e+00 3.646387185844e+00 3.645168825032e+00 3.643947725238e+00 3.642721374213e+00 3.641489710431e+00 3.640252668189e+00 3.639011390692e+00 3.637765640561e+00 3.636513327722e+00 3.635259284023e+00 3.633997644515e+00 3.632733446520e+00 3.631465252634e+00 3.630190716889e+00 3.628913368564e+00 3.627631693002e+00 3.626345379305e+00 3.625054886348e+00 3.623759936512e+00 3.622461882272e+00 3.621158761656e+00 3.619853329652e+00 3.618541578446e+00 3.617227497241e+00 3.615909511511e+00 3.614587064330e+00 3.613262295353e+00 3.611931496016e+00 3.610599762485e+00 3.609262063684e+00 3.607921742870e+00 3.606578945374e+00 3.605229917082e+00 3.603880853643e+00 3.602525001905e+00 3.601167313503e+00 3.599806131153e+00 3.598440739110e+00 3.597073828024e+00 3.595700816586e+00 3.594328205384e+00 3.592948725755e+00 3.591567300513e+00 3.590183084877e+00 3.588792156652e+00 3.587403039413e+00 3.586005632202e+00 3.584608514388e+00 3.583206005352e+00 3.581799266661e+00 3.580392098803e+00 3.578977595969e+00 3.577563192057e+00 3.576141942665e+00 3.574719273258e+00 3.573293361655e+00 3.571859931184e+00 3.570428037613e+00 3.568987501753e+00 3.567547297883e+00 3.566098887907e+00 3.564648799063e+00 3.563194919910e+00 3.561734486340e+00 3.560273765494e+00 3.558803766825e+00 3.557333480311e+00 3.555855991329e+00 3.554374379120e+00 3.552889066698e+00 3.551396052434e+00 3.549901706604e+00 3.548397764039e+00 3.546891183335e+00 3.545378496414e+00 3.543858961185e+00 3.542336077202e+00 3.540803725035e+00 3.539269099200e+00 3.537724726863e+00 3.536175778604e+00 3.534619642890e+00 3.533055011624e+00 3.531486054378e+00 3.529905871249e+00 3.528321562225e+00 3.526727465993e+00 3.525125349983e+00 3.523515987234e+00 3.521897167870e+00 3.520270453411e+00 3.518632464442e+00 3.516987213884e+00 3.515331390800e+00 3.513665911327e+00 3.511989387508e+00 3.510301922365e+00 3.508605350107e+00 3.506895703495e+00 3.505175436354e+00 3.503443575629e+00 3.501699647293e+00 3.499941793285e+00 3.498172199387e+00 3.496387646729e+00 3.494591599170e+00 3.492779843651e+00 3.490953240405e+00 3.489113219740e+00 3.487255750923e+00 3.485386105855e+00 3.483495435647e+00 3.481591747928e+00 3.479669737110e+00 3.477729730327e+00 3.475773721974e+00 3.473795438853e+00 3.471802682566e+00 3.469786404471e+00 3.467752574759e+00 3.465698864304e+00 3.463620353130e+00 3.461524928622e+00 3.459402115505e+00 3.457262578842e+00 3.455095396773e+00 3.452906274758e+00 3.450693152893e+00 3.448452280096e+00 3.446190723587e+00 3.443897756999e+00 3.441583341005e+00 3.439237458022e+00 3.436865023998e+00 3.434466787756e+00 3.432032948364e+00 3.429576850749e+00 3.427083699939e+00 3.424562925078e+00 3.422010383088e+00 3.419422129316e+00 3.416806867070e+00 3.414149763923e+00 3.411466246406e+00 3.408742361330e+00 3.405983919221e+00 3.403191537070e+00 3.400355955750e+00 3.397490285134e+00 3.394577388876e+00 3.391631957866e+00 3.388643362317e+00 3.385612083026e+00 3.382546561008e+00 3.379427557140e+00 3.376276418990e+00 3.373073231241e+00 3.369829697273e+00 3.366542516779e+00 3.363202991447e+00 3.359826938663e+00 3.356391122100e+00 3.352917998356e+00 3.349389614634e+00 3.345812067333e+00 3.342189092150e+00 3.338504998476e+00 3.334781252603e+00 3.330993793074e+00 3.327159755648e+00 3.323269406085e+00 3.319321170781e+00 3.315325492581e+00 3.311262639513e+00 3.307153515303e+00 3.302977451145e+00 3.298746942032e+00 3.294459898074e+00 3.290104402233e+00 3.285699796057e+00 3.281222091631e+00 3.276690566002e+00 3.272091208615e+00 3.267427504267e+00 3.262706863611e+00 3.257909849907e+00 3.253059341044e+00 3.248133068217e+00 3.243144078831e+00 3.238088561947e+00 3.232957682429e+00 3.227769151511e+00 3.222498911898e+00 3.217167768846e+00 3.211759500549e+00 3.206280104068e+00 3.200735055757e+00 3.195106292902e+00 3.189417118881e+00 3.183643184357e+00 3.177801492696e+00 3.171883273983e+00 3.165886037848e+00 3.159820752049e+00 3.153668187136e+00 3.147449187861e+00 3.141145476773e+00 3.134765734627e+00 3.128310327095e+00 3.121768610916e+00 3.115158848892e+00 3.108458612237e+00 3.101686873229e+00 3.094831374176e+00 3.087892925730e+00 3.080880292525e+00 3.073776695273e+00 3.066602633549e+00 3.059338477691e+00 3.051995268351e+00 3.044572072952e+00 3.037060255015e+00 3.029473815143e+00 3.021796116198e+00 3.014042458497e+00 3.006203123233e+00 2.998278895277e+00 2.990277358331e+00 2.982185310622e+00 2.974017377017e+00 2.965761075861e+00 2.957423749652e+00 2.949004880052e+00 2.940497717170e+00 2.931914773034e+00 2.923242174718e+00 2.914491846288e+00 2.905657148801e+00 2.896737974771e+00 2.887742342095e+00 2.878658680930e+00 2.869498255868e+00 2.860253955037e+00 2.850929004999e+00 2.841526712200e+00 2.832039539158e+00 2.822476189961e+00 2.812831298933e+00 2.803107490614e+00 2.793308461271e+00 2.783425235223e+00 2.773471782268e+00 2.763434777664e+00 2.753325320819e+00 2.743141006181e+00 2.732877175786e+00 2.722545999437e+00 2.712132783577e+00 2.701655153207e+00 2.691100112163e+00 2.680471926288e+00 2.669780261321e+00 2.659009545318e+00 2.648178726335e+00 2.637271973575e+00 2.626302805190e+00 2.615268527065e+00 2.604162325142e+00 2.593002342570e+00 2.581767971921e+00 2.570479902863e+00 2.559128289404e+00 2.547713534376e+00 2.536248238718e+00 2.524713273411e+00 2.513135236383e+00 2.501491406993e+00 2.489798368759e+00 2.478055674223e+00 2.466251461647e+00 2.454411956035e+00 2.442510104235e+00 2.430571965403e+00 2.418584616996e+00 2.406547881435e+00 2.394481409955e+00 2.382356247415e+00 2.370210629943e+00 2.358012771946e+00 2.345784278426e+00 2.333525428681e+00 2.321219888513e+00 2.308903339058e+00 2.296536216412e+00 2.284157820565e+00 2.271746477694e+00 2.259306953247e+00 2.246860091733e+00 2.234371179517e+00 2.221886678122e+00 2.209368456896e+00 2.196843459776e+00 2.184309378295e+00 2.171749472875e+00 2.159204128725e+00 2.146627433072e+00 2.134067541314e+00 2.121494419784e+00 2.108919634705e+00 2.096362057032e+00 2.083784740118e+00 2.071241735330e+00 2.058684364869e+00 2.046151562132e+00 2.033632841557e+00 2.021116763445e+00 2.008643640191e+00 1.996164090497e+00 1.983732286157e+00 1.971311844495e+00 1.958922784443e+00 1.946578352516e+00 1.934243227548e+00 1.921975747598e+00 1.909722110259e+00 1.897527491890e+00 1.885376223396e+00 1.873261528636e+00 1.861224389127e+00 1.849210351712e+00 1.837283062270e+00 1.825398483727e+00 1.813583465782e+00 1.801846917755e+00 1.790157344930e+00 1.778573336007e+00 1.767038565669e+00 1.755605938334e+00 1.744252257660e+00 1.732978597747e+00 1.721818711010e+00 1.710726252107e+00 1.699763506415e+00 1.688882536395e+00 1.678118292005e+00 1.667472619793e+00 1.656922047661e+00 1.646520098541e+00 1.636213084991e+00 1.626056853319e+00 1.616022303413e+00 1.606120002643e+00 1.596376493639e+00 1.586751435814e+00 1.577303296256e+00 1.567987199238e+00 1.558838243708e+00 1.549855868714e+00 1.541024231700e+00 1.532385924384e+00 1.523898029046e+00 1.515609271722e+00 1.507494362562e+00 1.499564321477e+00 1.491838937753e+00 1.484289679403e+00 1.476962110989e+00 1.469820927312e+00 1.462895487260e+00 1.456182507242e+00 1.449673305198e+00 1.443399187589e+00 1.437327891355e+00 1.431496610157e+00 1.425883133769e+00 1.420501203554e+00 1.415358398830e+00 1.410438908484e+00 1.405769961487e+00 1.401327143331e+00 1.397135180351e+00 1.393180754211e+00 1.389466170019e+00 1.386003363836e+00 1.382774858146e+00 1.379800758250e+00 1.377063001819e+00 1.374574358877e+00 1.372327062227e+00 1.370319091778e+00 1.368557437398e+00 1.367027742436e+00 1.365741332298e+00 1.364682267404e+00 1.363860119566e+00 1.363263565087e+00 1.362890233502e+00 1.362742076937e+00 1.362804104944e+00 1.363085745343e+00 1.363566627883e+00 1.364255217584e+00 1.365139089304e+00 1.366211741212e+00 1.367476009304e+00 1.368909485629e+00 1.370526971437e+00 1.372299515564e+00 1.374237886739e+00 1.376327927423e+00 1.378556537556e+00 1.380933365748e+00 1.383425723871e+00 1.386055032753e+00 1.388786714561e+00 1.391628577047e+00 1.394572787431e+00 1.397595558896e+00 1.400715434800e+00 1.403891659174e+00 1.407145802963e+00 1.410449304105e+00 1.413796984867e+00 1.417197144571e+00 1.420608083525e+00 1.424060028075e+00 1.427508039023e+00 1.430968714876e+00 1.434427432045e+00 1.437856402573e+00 1.441286813767e+00 1.444659081169e+00 1.448012328977e+00 1.451304782774e+00 1.454536154133e+00 1.457715519435e+00 1.460792185175e+00 1.463812913304e+00 1.466714354687e+00 1.469525622646e+00 1.472226552385e+00 1.474787997517e+00 1.477249229406e+00 1.479538975735e+00 1.481708113994e+00 1.483707462112e+00 1.485539550401e+00 1.487220388300e+00 1.488687795875e+00 1.490002582869e+00 1.491093261651e+00 1.491995202070e+00 1.492693228897e+00 1.493150459504e+00 1.493420666405e+00 1.493425968772e+00 1.493225863627e+00 1.492775416120e+00 1.492074931411e+00 1.491152827021e+00 1.489945470058e+00 1.488524315656e+00 1.486821019837e+00 1.484873994740e+00 1.482681021017e+00 1.480208028514e+00 1.477518805112e+00 1.474542567628e+00 1.471344787558e+00 1.467894016612e+00 1.464195431295e+00 1.460289539025e+00 1.456123058817e+00 1.451772446594e+00 1.447185781107e+00 1.442409651970e+00 1.437452175987e+00 1.432289901754e+00 1.426996688305e+00 1.421512131778e+00 1.415915438516e+00 1.410181736260e+00 1.404327760976e+00 1.398403127255e+00 1.392364989761e+00 1.386299145042e+00 1.380159959383e+00 1.374004251132e+00 1.367843864832e+00 1.361667042637e+00 1.355549104202e+00 1.349439765357e+00 1.343419369082e+00 1.337464209046e+00 1.331601397806e+00 1.325876711504e+00 1.320252631788e+00 1.314811772216e+00 1.309510794723e+00 1.304408147736e+00 1.299509167523e+00 1.294806633146e+00 1.290366140668e+00 1.286139067321e+00 1.282198699474e+00 1.278520990669e+00 1.275125069598e+00 1.272048813284e+00 1.269253906378e+00 1.266807862194e+00 1.264672062364e+00 1.262880312541e+00 1.261439059587e+00 1.260330139461e+00 1.259594595384e+00 1.259193478942e+00 1.259155045388e+00 1.259465006566e+00 1.260111580427e+00 1.261104876935e+00 1.262411067191e+00 1.264035641245e+00 1.265951462618e+00 1.268137555418e+00 1.270579381556e+00 1.273240547947e+00 1.276096170219e+00 1.279116559690e+00 1.282257132139e+00 1.285489098852e+00 1.288767747073e+00 1.292043151732e+00 1.295288239538e+00 1.298432711056e+00 1.301449538588e+00 1.304281983927e+00 1.306871825716e+00 1.309197911651e+00 1.311175737435e+00 1.312795093608e+00 1.313987532612e+00 1.314713196016e+00 1.314954317801e+00 1.314632240896e+00 1.313764201448e+00 1.312276300607e+00 1.310166924662e+00 1.307418138236e+00 1.303983693988e+00 1.299900354498e+00 1.295103792706e+00 1.289636982959e+00 1.283479374396e+00 1.276629228680e+00 1.269129323446e+00 1.260944715159e+00 1.252145000166e+00 1.242710099554e+00 1.232681871754e+00 1.222098309303e+00 1.210955778012e+00 1.199333061829e+00 1.187219834664e+00 1.174686474540e+00 1.161758609655e+00 1.148472692989e+00 1.134895042729e+00 1.121041093402e+00 1.106996014877e+00 1.092781658474e+00 1.078478611087e+00 1.064138476886e+00 1.049817175783e+00 1.035611932062e+00 1.021559584634e+00 1.007781165046e+00 9.943269632175e-01 9.813043110190e-01 9.688132060094e-01 9.569204918800e-01 9.457671416849e-01 9.354109537570e-01 9.259780297503e-01 9.175512672313e-01 9.102135183931e-01 9.040621333357e-01 8.991431845226e-01 8.955426352282e-01 8.932776416733e-01 8.924000298891e-01 8.929099888848e-01 8.948065733033e-01 8.980859725313e-01 9.026959566607e-01 9.086195862627e-01 9.157786048520e-01 9.241326711635e-01 9.336025992713e-01 9.441171784751e-01 9.556150286417e-01 9.679972424330e-01 9.812224933319e-01 9.951820537814e-01 1.009823500903e+00 1.025069641149e+00 1.040829151747e+00 1.057049660112e+00 1.073623456991e+00 1.090487088871e+00 1.107533307896e+00 1.124676702072e+00 1.141808132482e+00 1.158808726924e+00 1.175583047576e+00 1.191975818928e+00 1.207888875345e+00 1.223167960424e+00 1.237684215384e+00 1.251312705975e+00 1.263898087941e+00 1.275341590652e+00 1.285488784030e+00 1.294252571918e+00 1.301519036875e+00 1.307189324685e+00 1.311213537976e+00 1.313502533245e+00 1.314040933211e+00 1.312792649894e+00 1.309761490027e+00 1.304974814673e+00 1.298465801491e+00 1.290321007701e+00 1.280615181676e+00 1.269490291479e+00 1.257080562640e+00 1.243564600140e+00 1.229155228678e+00 1.214062345944e+00 1.198565127260e+00 1.182913976701e+00 1.167418279301e+00 1.152374751835e+00 1.138082182663e+00 1.124852546670e+00 1.112942281143e+00 1.102617606323e+00 1.094060458804e+00 1.087424398128e+00 1.082785454980e+00 1.080138938155e+00 1.079430728966e+00 1.080498406129e+00 1.081136672227e+00 1.080603890449e+00 1.080524789327e+00 1.082669987459e+00 1.087925812856e+00 1.095723948458e+00 1.104276481401e+00 1.111422252390e+00 1.115636967350e+00 1.116715495264e+00 1.115783957544e+00 1.114650583010e+00 1.114825364754e+00 1.116663738601e+00 1.119104838058e+00 1.120172066019e+00 1.117930668498e+00 1.111394908543e+00 1.100991342618e+00 1.088348699414e+00 1.075486367922e+00 1.063816873798e+00 1.053441373821e+00 1.043098862146e+00 1.030878953319e+00 1.015267221317e+00 9.959862020945e-01 9.742649192699e-01 9.524187473960e-01 9.328455500332e-01 9.169209727261e-01 9.044336519121e-01 8.938431009225e-01 8.832527869617e-01 8.715524199397e-01 8.591281365611e-01 8.477036405253e-01 8.394852363546e-01 8.359475639997e-01 8.369172097189e-01 8.405556071092e-01 8.442762083976e-01 8.459821707757e-01 8.449970316510e-01 8.423126513724e-01 8.400232553758e-01 8.402294147801e-01 8.440133926949e-01 8.509998653713e-01 8.597782686245e-01 8.689365131504e-01 8.780644269719e-01 8.881329083748e-01 9.010880192572e-01 9.188099420749e-01 9.419314604415e-01 9.692410291210e-01 9.979988109391e-01 1.024905325799e+00 1.047187817202e+00 1.063336921693e+00 1.073207419913e+00 1.077605539210e+00 1.077636784933e+00 1.074142447613e+00 1.067536155776e+00 1.058091844551e+00 1.046188947044e+00 1.031846072505e+00 9.730186732665e-01 9.052749311338e-01 8.924868035967e-01 9.571097190971e-01 1.050428284217e+00 1.105911897456e+00 1.086859923422e+00 1.000147302664e+00 8.976860815981e-01 8.576888027496e-01 9.153254472787e-01 1.017615756759e+00 1.088194833014e+00 1.085053218577e+00 1.010832795693e+00 9.090591953570e-01 8.466865595532e-01 8.625404991852e-01 9.245435024675e-01 9.724605788764e-01 9.749243751992e-01 9.439711818155e-01 9.223573802283e-01 9.453251753348e-01 9.999562224061e-01 1.035904428262e+00 1.008935637024e+00 9.094146050422e-01 7.764823702929e-01 7.012595847461e-01 7.577076966210e-01 8.930162057135e-01 1.003316806550e+00 1.026863549617e+00 9.546699943662e-01 8.303650978769e-01 7.477699087245e-01 7.867657638970e-01 9.043859437871e-01 9.954523052130e-01 9.924364829130e-01 8.833742422496e-01 7.171168072719e-01 6.194937857708e-01 7.064113565392e-01 8.920843379372e-01 1.037364796067e+00 1.071950464610e+00 9.846083689731e-01 8.185683449234e-01 6.806572534599e-01 6.962188754052e-01 8.338716595731e-01 9.570971195841e-01 9.836319274882e-01 8.999700945751e-01 7.582032008969e-01 6.816115356534e-01 7.706235102681e-01 9.458594383809e-01 1.076486681665e+00 1.090720595214e+00 9.750997508735e-01 7.745743920976e-01 6.161238277338e-01 6.656920945639e-01 8.623233609689e-01 1.033207533336e+00 1.090615387192e+00 1.016940864544e+00 8.530777938677e-01 7.076523144216e-01 7.187257447901e-01 8.667629409320e-01 1.007288034041e+00 1.046321804840e+00 9.590351595744e-01 7.841802938770e-01 6.431148844265e-01 6.964497005932e-01 8.978513852981e-01 1.082037072523e+00 1.154075918479e+00 1.083888604680e+00 8.942435765224e-01 6.738245343269e-01 6.040813939333e-01 7.662642381392e-01 9.859401353128e-01 1.128356114506e+00 1.145432420372e+00 1.043799242466e+00 8.784631829484e-01 7.537858053139e-01 7.699635469863e-01 8.950057297872e-01 1.018892683407e+00 1.074744917033e+00 1.051614075834e+00 9.813036119356e-01 9.215889553889e-01 9.191305293534e-01 9.669458635416e-01 1.017237810078e+00 1.030204886687e+00 9.993465829554e-01 9.522344934238e-01 9.335684440248e-01 9.678307050118e-01 1.033062646021e+00 1.082523647171e+00 1.080272901450e+00 1.018362999407e+00 9.215821832259e-01 8.443048907152e-01 8.419271196730e-01 9.149131685794e-01 1.006569225163e+00 1.057638389654e+00 1.035859996461e+00 9.408287614428e-01 8.067530802948e-01 7.054736580580e-01 7.128659258322e-01 8.167347454867e-01 9.308028187825e-01 9.844847726539e-01 9.488265398400e-01
 3.076781289078e+00 3.077897524627e+00 3.079910561639e+00 3.082923427239e+00 3.086246780613e+00 3.088959686531e+00 3.090629368147e+00 3.091631289224e+00 3.092856778255e+00 3.095032898056e+00 3.098145250349e+00 3.101431062242e+00 3.103981806978e+00 3.105479665048e+00 3.106441647357e+00 3.107790490997e+00 3.110133150971e+00 3.113303214506e+00 3.116507633164e+00 3.118925067214e+00 3.120335946575e+00 3.121307653656e+00 3.122758389063e+00 3.125240473682e+00 3.128487758120e+00 3.131633824278e+00 3.133892184802e+00 3.135180860824e+00 3.136175824554e+00 3.137785448924e+00 3.140425111367e+00 3.143701107418e+00 3.146730343271e+00 3.148834869917e+00 3.150060935503e+00 3.151118885350e+00 3.152848627326e+00 3.155582027992e+00 3.158883091505e+00 3.161858016931e+00 3.163841986336e+00 3.164937853788e+00 3.165963563094e+00 3.167809524532e+00 3.170720172860e+00 3.174075652628e+00 3.176884554894e+00 3.178588064298e+00 3.179514785626e+00 3.180611235126e+00 3.182665787936e+00 3.185690232175e+00 3.188928115963e+00 3.191474937634e+00 3.192971473104e+00 3.193865305707e+00 3.195055968640e+00 3.197210934432e+00 3.200253013504e+00 3.203413708677e+00 3.205811063336e+00 3.207138305177e+00 3.207927843377e+00 3.209154385029e+00 3.211469261875e+00 3.214651260484e+00 3.217764100485e+00 3.219906728054e+00 3.220965000673e+00 3.221712318782e+00 3.223170257697e+00 3.225765085551e+00 3.228991555772e+00 3.231855128401e+00 3.233687231979e+00 3.234660076821e+00 3.235606122417e+00 3.237330248030e+00 3.239999038627e+00 3.243058751316e+00 3.245702512999e+00 3.247463278620e+00 3.248534364836e+00 3.249598366304e+00 3.251331985267e+00 3.253924227060e+00 3.256934411846e+00 3.259596314066e+00 3.261370506482e+00 3.262363748711e+00 3.263297890926e+00 3.264990036403e+00 3.267703852091e+00 3.270888673125e+00 3.273565040139e+00 3.275113932565e+00 3.275810502502e+00 3.276655005018e+00 3.278569712134e+00 3.281617554374e+00 3.284907368182e+00 3.287321256980e+00 3.288443891540e+00 3.288933842465e+00 3.289984973011e+00 3.292328090915e+00 3.295617654456e+00 3.298722392660e+00 3.300669556722e+00 3.301455079359e+00 3.302030479825e+00 3.303495750103e+00 3.306194674851e+00 3.309447475846e+00 3.312145271757e+00 3.313667345115e+00 3.314364341355e+00 3.315237229351e+00 3.317094799137e+00 3.319911831828e+00 3.322895622747e+00 3.325163838099e+00 3.326453888006e+00 3.327288562516e+00 3.328509441505e+00 3.330596109482e+00 3.333314133943e+00 3.335958266684e+00 3.337936167708e+00 3.339212011664e+00 3.340287061696e+00 3.341769455928e+00 3.343905013243e+00 3.346420421005e+00 3.348785871263e+00 3.350630571879e+00 3.352003477484e+00 3.353294782166e+00 3.354915268073e+00 3.356988338614e+00 3.359293279412e+00 3.361462485388e+00 3.363265685659e+00 3.364759739710e+00 3.366212727530e+00 3.367890179770e+00 3.369862560684e+00 3.371983158754e+00 3.374021419703e+00 3.375829379879e+00 3.377436045849e+00 3.379002225478e+00 3.380692348498e+00 3.382563397553e+00 3.384539803523e+00 3.386487777443e+00 3.388311182494e+00 3.390002716818e+00 3.391642663304e+00 3.393330117782e+00 3.395117059265e+00 3.396984750182e+00 3.398865725034e+00 3.400688096117e+00 3.402423619272e+00 3.404103619700e+00 3.405787389711e+00 3.407519117692e+00 3.409307764460e+00 3.411122295786e+00 3.412915430214e+00 3.414657993399e+00 3.416356870409e+00 3.418040888867e+00 3.419741553736e+00 3.421472406786e+00 3.423223789593e+00 3.424970463883e+00 3.426693901139e+00 3.428394713634e+00 3.430079253074e+00 3.431762703504e+00 3.433454292956e+00 3.435153647935e+00 3.436854119035e+00 3.438547381286e+00 3.440231107416e+00 3.441908403006e+00 3.443578311540e+00 3.445244298025e+00 3.446907149647e+00 3.448566594103e+00 3.450225879766e+00 3.451885727792e+00 3.453541981729e+00 3.455193047884e+00 3.456836459515e+00 3.458469325790e+00 3.460098626504e+00 3.461730866409e+00 3.463364489383e+00 3.464996320173e+00 3.466619485097e+00 3.468234073704e+00 3.469842766814e+00 3.471453641006e+00 3.473067728177e+00 3.474678206292e+00 3.476280597473e+00 3.477874115222e+00 3.479465700562e+00 3.481060557857e+00 3.482657821934e+00 3.484248504173e+00 3.485828851396e+00 3.487402352633e+00 3.488973733599e+00 3.490548631669e+00 3.492122144234e+00 3.493686459562e+00 3.495238264867e+00 3.496786374523e+00 3.498336164166e+00 3.499882734870e+00 3.501424186714e+00 3.502952860135e+00 3.504473625752e+00 3.505995822537e+00 3.507520071803e+00 3.509039765375e+00 3.510549109775e+00 3.512048551069e+00 3.513546207289e+00 3.515049451135e+00 3.516554717577e+00 3.518051936547e+00 3.519537635716e+00 3.521019544435e+00 3.522503556375e+00 3.523989471365e+00 3.525471409548e+00 3.526941938411e+00 3.528404465554e+00 3.529866833511e+00 3.531327546328e+00 3.532783031524e+00 3.534229580714e+00 3.535667974767e+00 3.537105399812e+00 3.538540568595e+00 3.539971666419e+00 3.541392922461e+00 3.542809416780e+00 3.544226918597e+00 3.545642212943e+00 3.547052791096e+00 3.548456234889e+00 3.549853641606e+00 3.551250980276e+00 3.552648885586e+00 3.554038983242e+00 3.555420106492e+00 3.556796137638e+00 3.558167740493e+00 3.559539138646e+00 3.560904450501e+00 3.562261540187e+00 3.563613377626e+00 3.564962991124e+00 3.566309328672e+00 3.567649923336e+00 3.568984894387e+00 3.570316870465e+00 3.571645618271e+00 3.572970695823e+00 3.574286251801e+00 3.575597698661e+00 3.576906711163e+00 3.578213710817e+00 3.579513517727e+00 3.580807372768e+00 3.582094820412e+00 3.583377238115e+00 3.584656720028e+00 3.585931528701e+00 3.587202894117e+00 3.588470629330e+00 3.589730484736e+00 3.590986512408e+00 3.592236539563e+00 3.593482990480e+00 3.594725222608e+00 3.595963369080e+00 3.597196926797e+00 3.598424914347e+00 3.599646216766e+00 3.600863534828e+00 3.602075330991e+00 3.603282760017e+00 3.604485588185e+00 3.605684874603e+00 3.606880315392e+00 3.608068781856e+00 3.609250707244e+00 3.610427898877e+00 3.611601370588e+00 3.612770939568e+00 3.613936322811e+00 3.615095189177e+00 3.616247017777e+00 3.617394122896e+00 3.618535991152e+00 3.619673413478e+00 3.620807749935e+00 3.621937284025e+00 3.623059071643e+00 3.624175026946e+00 3.625285498638e+00 3.626392084378e+00 3.627496232896e+00 3.628592938376e+00 3.629683815858e+00 3.630768405451e+00 3.631847340083e+00 3.632922049691e+00 3.633992458439e+00 3.635057335797e+00 3.636115839962e+00 3.637170013866e+00 3.638217650845e+00 3.639259047027e+00 3.640296923882e+00 3.641329820700e+00 3.642356891813e+00 3.643378970179e+00 3.644393153741e+00 3.645402414435e+00 3.646407758431e+00 3.647407929078e+00 3.648403141118e+00 3.649391558977e+00 3.650374053879e+00 3.651351142694e+00 3.652324136415e+00 3.653291304344e+00 3.654252864417e+00 3.655208881129e+00 3.656159041586e+00 3.657104489901e+00 3.658043089541e+00 3.658977472161e+00 3.659907011760e+00 3.660830715726e+00 3.661746494923e+00 3.662658166848e+00 3.663565234551e+00 3.664466779767e+00 3.665362688155e+00 3.666251144599e+00 3.667134934910e+00 3.668013362516e+00 3.668885553321e+00 3.669753884559e+00 3.670614092999e+00 3.671467635336e+00 3.672316552429e+00 3.673160455899e+00 3.673998044836e+00 3.674830479268e+00 3.675656212718e+00 3.676475535380e+00 3.677289307644e+00 3.678096747625e+00 3.678899033040e+00 3.679696155847e+00 3.680485719425e+00 3.681271236908e+00 3.682048956033e+00 3.682820534976e+00 3.683587474182e+00 3.684348909213e+00 3.685103218249e+00 3.685852914130e+00 3.686593059288e+00 3.687328657945e+00 3.688059313955e+00 3.688782947717e+00 3.689502251037e+00 3.690214414140e+00 3.690918789009e+00 3.691616725511e+00 3.692309423793e+00 3.692996543701e+00 3.693678827142e+00 3.694352855093e+00 3.695020427883e+00 3.695682082734e+00 3.696337377150e+00 3.696987066182e+00 3.697631474707e+00 3.698268406801e+00 3.698899248651e+00 3.699523817226e+00 3.700141541774e+00 3.700753934254e+00 3.701359954677e+00 3.701959782964e+00 3.702552055465e+00 3.703138009013e+00 3.703718637549e+00 3.704293273345e+00 3.704858289970e+00 3.705418675135e+00 3.705972321035e+00 3.706520797085e+00 3.707061992700e+00 3.707594925966e+00 3.708122346492e+00 3.708643658852e+00 3.709157749610e+00 3.709666111987e+00 3.710167971965e+00 3.710661103823e+00 3.711149176028e+00 3.711630527070e+00 3.712104854338e+00 3.712572753123e+00 3.713032108951e+00 3.713487337178e+00 3.713935204169e+00 3.714374659077e+00 3.714808535736e+00 3.715234889138e+00 3.715654569555e+00 3.716068949956e+00 3.716474986116e+00 3.716873323725e+00 3.717267065827e+00 3.717651770441e+00 3.718030554541e+00 3.718401468788e+00 3.718765754205e+00 3.719123733684e+00 3.719474029414e+00 3.719815665287e+00 3.720153267072e+00 3.720481562900e+00 3.720803798009e+00 3.721117747722e+00 3.721426237766e+00 3.721725821539e+00 3.722019177104e+00 3.722305608268e+00 3.722584206143e+00 3.722855411076e+00 3.723119780000e+00 3.723376443370e+00 3.723625625221e+00 3.723867230466e+00 3.724103320696e+00 3.724330655218e+00 3.724550269907e+00 3.724762612592e+00 3.724966974482e+00 3.725165559498e+00 3.725355448687e+00 3.725537549217e+00 3.725713381748e+00 3.725879807648e+00 3.726039647393e+00 3.726192148829e+00 3.726336449129e+00 3.726473241170e+00 3.726601631783e+00 3.726722796632e+00 3.726836675485e+00 3.726940826118e+00 3.727040404821e+00 3.727130175404e+00 3.727212513285e+00 3.727287040010e+00 3.727353694028e+00 3.727412323907e+00 3.727463777919e+00 3.727505472389e+00 3.727540524335e+00 3.727567103998e+00 3.727586469978e+00 3.727597184182e+00 3.727599359300e+00 3.727594540359e+00 3.727580893933e+00 3.727558890798e+00 3.727529833920e+00 3.727491072888e+00 3.727445907874e+00 3.727390982482e+00 3.727327976528e+00 3.727257220221e+00 3.727178598041e+00 3.727090313752e+00 3.726994655242e+00 3.726890178313e+00 3.726778424644e+00 3.726657192980e+00 3.726527037516e+00 3.726390475498e+00 3.726243113410e+00 3.726089063296e+00 3.725926035888e+00 3.725753779100e+00 3.725573209943e+00 3.725383723072e+00 3.725187055556e+00 3.724981891573e+00 3.724766440435e+00 3.724543328235e+00 3.724310671154e+00 3.724070627597e+00 3.723821144500e+00 3.723562814005e+00 3.723296333463e+00 3.723021387908e+00 3.722736638850e+00 3.722443421579e+00 3.722141583509e+00 3.721830878259e+00 3.721510981014e+00 3.721183302290e+00 3.720846205621e+00 3.720499824547e+00 3.720144655646e+00 3.719781330087e+00 3.719408611842e+00 3.719026553385e+00 3.718637026210e+00 3.718237013590e+00 3.717828487865e+00 3.717410780689e+00 3.716984828615e+00 3.716549584259e+00 3.716103662803e+00 3.715651198241e+00 3.715188647757e+00 3.714717669962e+00 3.714237132869e+00 3.713747584679e+00 3.713249316857e+00 3.712740149247e+00 3.712224245002e+00 3.711698544981e+00 3.711163319732e+00 3.710619818610e+00 3.710066341562e+00 3.709504750939e+00 3.708933682395e+00 3.708353110176e+00 3.707763915679e+00 3.707165610341e+00 3.706558048866e+00 3.705940325671e+00 3.705315366740e+00 3.704680991219e+00 3.704036515491e+00 3.703383486454e+00 3.702721403624e+00 3.702049755258e+00 3.701369719956e+00 3.700679391909e+00 3.699982317243e+00 3.699274033012e+00 3.698556865517e+00 3.697831812027e+00 3.697096933316e+00 3.696354284365e+00 3.695600466345e+00 3.694839838254e+00 3.694068224102e+00 3.693288499578e+00 3.692499105184e+00 3.691702508545e+00 3.690894846323e+00 3.690079791386e+00 3.689254790273e+00 3.688420798734e+00 3.687578958812e+00 3.686728038175e+00 3.685867864920e+00 3.684998540691e+00 3.684120281701e+00 3.683234858358e+00 3.682338576170e+00 3.681433507533e+00 3.680521806912e+00 3.679600041489e+00 3.678669437955e+00 3.677730472043e+00 3.676782755331e+00 3.675826096294e+00 3.674861626085e+00 3.673888683914e+00 3.672906518822e+00 3.671915579411e+00 3.670917200921e+00 3.669910194744e+00 3.668893816611e+00 3.667868995772e+00 3.666837798035e+00 3.665796427101e+00 3.664746989339e+00 3.663689956897e+00 3.662624419412e+00 3.661551302833e+00 3.660468637611e+00 3.659379332893e+00 3.658281842289e+00 3.657175875253e+00 3.656062671075e+00 3.654940672861e+00 3.653810646221e+00 3.652672221193e+00 3.651528119922e+00 3.650375082573e+00 3.649215326192e+00 3.648047044609e+00 3.646870906875e+00 3.645688315785e+00 3.644497210549e+00 3.643298297005e+00 3.642093369098e+00 3.640880229381e+00 3.639661478665e+00 3.638433477455e+00 3.637199247390e+00 3.635958488920e+00 3.634709380105e+00 3.633454867000e+00 3.632191894972e+00 3.630922602600e+00 3.629645902467e+00 3.628363711817e+00 3.627074211079e+00 3.625777844161e+00 3.624476014403e+00 3.623166543087e+00 3.621851479734e+00 3.620529185628e+00 3.619201524193e+00 3.617867485422e+00 3.616526599179e+00 3.615180507591e+00 3.613826723734e+00 3.612468769358e+00 3.611104361411e+00 3.609733951507e+00 3.608358385024e+00 3.606976017911e+00 3.605588619202e+00 3.604195807436e+00 3.602796126804e+00 3.601392886403e+00 3.599983483109e+00 3.598569070111e+00 3.597148614997e+00 3.595724391593e+00 3.594293614537e+00 3.592857574922e+00 3.591418681963e+00 3.589972483808e+00 3.588522678192e+00 3.587066984930e+00 3.585606246673e+00 3.584143154470e+00 3.582673319086e+00 3.581199964535e+00 3.579720328593e+00 3.578238386384e+00 3.576750701495e+00 3.575258284083e+00 3.573764710310e+00 3.572262157935e+00 3.570759073840e+00 3.569249840661e+00 3.567736614522e+00 3.566220499912e+00 3.564698065064e+00 3.563174798879e+00 3.561644163760e+00 3.560111397399e+00 3.558575756304e+00 3.557032986387e+00 3.555490733688e+00 3.553939273346e+00 3.552388108849e+00 3.550831411495e+00 3.549271159045e+00 3.547709100997e+00 3.546139078698e+00 3.544569645052e+00 3.542992265854e+00 3.541414890853e+00 3.539832020093e+00 3.538244155170e+00 3.536655337224e+00 3.535059855351e+00 3.533464616955e+00 3.531861074306e+00 3.530255813518e+00 3.528647376839e+00 3.527030779633e+00 3.525416467745e+00 3.523793094428e+00 3.522169313122e+00 3.520538153565e+00 3.518904218026e+00 3.517269041178e+00 3.515623638379e+00 3.513979973859e+00 3.512326921423e+00 3.510673212470e+00 3.509012254167e+00 3.507347534468e+00 3.505679513787e+00 3.504003608076e+00 3.502326368320e+00 3.500640022346e+00 3.498951756985e+00 3.497256566055e+00 3.495555343379e+00 3.493851631749e+00 3.492137305755e+00 3.490422851116e+00 3.488696865790e+00 3.486969115858e+00 3.485232591544e+00 3.483489062711e+00 3.481742807980e+00 3.479984790084e+00 3.478222718352e+00 3.476450963382e+00 3.474672790477e+00 3.472888408415e+00 3.471094096433e+00 3.469292930907e+00 3.467482494793e+00 3.465664673822e+00 3.463837051228e+00 3.462000944521e+00 3.460155792151e+00 3.458299416828e+00 3.456434195842e+00 3.454559279001e+00 3.452672062026e+00 3.450775087347e+00 3.448867005786e+00 3.446946797876e+00 3.445016755520e+00 3.443071976411e+00 3.441116949015e+00 3.439147657767e+00 3.437166309627e+00 3.435171689325e+00 3.433161364259e+00 3.431139830985e+00 3.429098105191e+00 3.427046566311e+00 3.424978284516e+00 3.422891836288e+00 3.420791603251e+00 3.418671269936e+00 3.416538274321e+00 3.414383229506e+00 3.412212424520e+00 3.410022988576e+00 3.407812607338e+00 3.405587245605e+00 3.403335320196e+00 3.401068840471e+00 3.398776402744e+00 3.396464040048e+00 3.394130236933e+00 3.391770518353e+00 3.389393004343e+00 3.386984786111e+00 3.384558855731e+00 3.382104105797e+00 3.379623507638e+00 3.377121112399e+00 3.374584008473e+00 3.372028895714e+00 3.369437681846e+00 3.366822568675e+00 3.364177619409e+00 3.361499550764e+00 3.358797693335e+00 3.356055537932e+00 3.353289967763e+00 3.350486562538e+00 3.347651357207e+00 3.344786368430e+00 3.341879403783e+00 3.338946225299e+00 3.335968942183e+00 3.332960754934e+00 3.329913801619e+00 3.326826271089e+00 3.323706885601e+00 3.320538883117e+00 3.317341323630e+00 3.314094136851e+00 3.310809503864e+00 3.307485230424e+00 3.304110821244e+00 3.300703457042e+00 3.297239680722e+00 3.293742461251e+00 3.290192656642e+00 3.286596643880e+00 3.282958882606e+00 3.279264026390e+00 3.275532099853e+00 3.271739492595e+00 3.267904090951e+00 3.264016565860e+00 3.260074502441e+00 3.256088089827e+00 3.252037138792e+00 3.247944878649e+00 3.243789576984e+00 3.239581999570e+00 3.235322149236e+00 3.230996487114e+00 3.226626112791e+00 3.222186306556e+00 3.217696397138e+00 3.213142693241e+00 3.208527587969e+00 3.203859659056e+00 3.199118572653e+00 3.194328423871e+00 3.189464704778e+00 3.184543950389e+00 3.179560590328e+00 3.174503582898e+00 3.169394386286e+00 3.164206029143e+00 3.158961543904e+00 3.153645034358e+00 3.148259529207e+00 3.142811643907e+00 3.137284759270e+00 3.131700492264e+00 3.126034772447e+00 3.120306681155e+00 3.114505136545e+00 3.108627963624e+00 3.102687463266e+00 3.096663172554e+00 3.090575991954e+00 3.084408741177e+00 3.078168396675e+00 3.071857149652e+00 3.065463840496e+00 3.059004080337e+00 3.052459125656e+00 3.045845276216e+00 3.039152573112e+00 3.032380584852e+00 3.025537827249e+00 3.018608551350e+00 3.011612026997e+00 3.004529403243e+00 2.997370814631e+00 2.990136825226e+00 2.982817995505e+00 2.975428658431e+00 2.967951296509e+00 2.960401296750e+00 2.952770030713e+00 2.945057334241e+00 2.937270203168e+00 2.929396511206e+00 2.921450561827e+00 2.913420650683e+00 2.905313047194e+00 2.897127184902e+00 2.888857587978e+00 2.880514186090e+00 2.872086377748e+00 2.863583723393e+00 2.855000789137e+00 2.846335816505e+00 2.837599254392e+00 2.828777575428e+00 2.819883012300e+00 2.810909109059e+00 2.801855373010e+00 2.792729668489e+00 2.783520654836e+00 2.774241868218e+00 2.764884208970e+00 2.755450256939e+00 2.745943730340e+00 2.736357960538e+00 2.726705062003e+00 2.716971261025e+00 2.707168840762e+00 2.697294645456e+00 2.687344795863e+00 2.677330026093e+00 2.667238576456e+00 2.657081431435e+00 2.646854230382e+00 2.636556353582e+00 2.626198263963e+00 2.615763294005e+00 2.605272235259e+00 2.594709168446e+00 2.584084132238e+00 2.573399792418e+00 2.562643765746e+00 2.551838771788e+00 2.540963217479e+00 2.530035365017e+00 2.519047759922e+00 2.507998031069e+00 2.496903451523e+00 2.485740177802e+00 2.474536722078e+00 2.463271706080e+00 2.451957981000e+00 2.440599431153e+00 2.429180463185e+00 2.417730230841e+00 2.406218542220e+00 2.394673510616e+00 2.383083157505e+00 2.371444248241e+00 2.359779266202e+00 2.348057541981e+00 2.336316404792e+00 2.324526523245e+00 2.312707815019e+00 2.300861875909e+00 2.288969921308e+00 2.277069658453e+00 2.265120905835e+00 2.253162404743e+00 2.241173933645e+00 2.229157125248e+00 2.217136825358e+00 2.205074299502e+00 2.193018859472e+00 2.180930286521e+00 2.168836361337e+00 2.156736102217e+00 2.144609619463e+00 2.132500590966e+00 2.120360605294e+00 2.108237420375e+00 2.096102953322e+00 2.083966094972e+00 2.071848781540e+00 2.059710695706e+00 2.047607760188e+00 2.035491404726e+00 2.023399453548e+00 2.011322975112e+00 1.999246602154e+00 1.987215411449e+00 1.975175011774e+00 1.963183757546e+00 1.951203229477e+00 1.939251018228e+00 1.927344839757e+00 1.915445879739e+00 1.903613268392e+00 1.891792784138e+00 1.880029343139e+00 1.868309724168e+00 1.856622617792e+00 1.845011068256e+00 1.833421385528e+00 1.821915684121e+00 1.810450848987e+00 1.799050738600e+00 1.787727484946e+00 1.776447328681e+00 1.765270097686e+00 1.754138645424e+00 1.743103390016e+00 1.732144520827e+00 1.721259816882e+00 1.710487928049e+00 1.699776655978e+00 1.689189603675e+00 1.678680992239e+00 1.668281977997e+00 1.657998396728e+00 1.647802943525e+00 1.637749788446e+00 1.627786529091e+00 1.617966068643e+00 1.608263209958e+00 1.598683576442e+00 1.589257034791e+00 1.579941594194e+00 1.570795025754e+00 1.561775030296e+00 1.552913556471e+00 1.544210754850e+00 1.535649550763e+00 1.527275506725e+00 1.519043792658e+00 1.511002503694e+00 1.503125972303e+00 1.495426403874e+00 1.487922965734e+00 1.480587219036e+00 1.473462417121e+00 1.466515261682e+00 1.459776408790e+00 1.453240252006e+00 1.446900658414e+00 1.440783975123e+00 1.434863217410e+00 1.429173856013e+00 1.423692453583e+00 1.418434136165e+00 1.413406091786e+00 1.408593080672e+00 1.404021779283e+00 1.399669272990e+00 1.395557084782e+00 1.391675595333e+00 1.388027253595e+00 1.384621735476e+00 1.381443817521e+00 1.378512399238e+00 1.375809697548e+00 1.373350460771e+00 1.371124989616e+00 1.369133624875e+00 1.367381484355e+00 1.365855182602e+00 1.364568099415e+00 1.363502375697e+00 1.362667577193e+00 1.362054438464e+00 1.361659784574e+00 1.361485651986e+00 1.361517112750e+00 1.361765068655e+00 1.362209129050e+00 1.362857258756e+00 1.363696720761e+00 1.364722468567e+00 1.365935859291e+00 1.367317298882e+00 1.368879596702e+00 1.370595078645e+00 1.372473912646e+00 1.374501222248e+00 1.376666981648e+00 1.378977551790e+00 1.381403246657e+00 1.383962804948e+00 1.386623571525e+00 1.389393726868e+00 1.392263855846e+00 1.395211328016e+00 1.398254682411e+00 1.401352623229e+00 1.404528237593e+00 1.407752547318e+00 1.411019913384e+00 1.414336841648e+00 1.417664887171e+00 1.421033822803e+00 1.424397579656e+00 1.427774386979e+00 1.431145309973e+00 1.434490366959e+00 1.437833007583e+00 1.441119854422e+00 1.444386192092e+00 1.447590551644e+00 1.450736972157e+00 1.453827899862e+00 1.456819971057e+00 1.459754030235e+00 1.462569775636e+00 1.465297531400e+00 1.467912519665e+00 1.470393552475e+00 1.472771277038e+00 1.474980565564e+00 1.477071152266e+00 1.478991340438e+00 1.480749495452e+00 1.482352087069e+00 1.483747522015e+00 1.484989063075e+00 1.486008800761e+00 1.486843224440e+00 1.487470288295e+00 1.487863345469e+00 1.488066807013e+00 1.488008251929e+00 1.487745821267e+00 1.487230278095e+00 1.486470710804e+00 1.485484155510e+00 1.484216618662e+00 1.482731502334e+00 1.480963051988e+00 1.478953871851e+00 1.476691297785e+00 1.474152131109e+00 1.471388249970e+00 1.468336445238e+00 1.465061917662e+00 1.461524876299e+00 1.457741192090e+00 1.453739140903e+00 1.449473377799e+00 1.445018235054e+00 1.440316857422e+00 1.435422969739e+00 1.430334433366e+00 1.425038331001e+00 1.419599210719e+00 1.413961253343e+00 1.408203553891e+00 1.402295576078e+00 1.396264333959e+00 1.390147637652e+00 1.383910890366e+00 1.377637947248e+00 1.371279737286e+00 1.364900737294e+00 1.358504729510e+00 1.352088835162e+00 1.345720986980e+00 1.339353678436e+00 1.333071759874e+00 1.326844795959e+00 1.320708865384e+00 1.314700499986e+00 1.308788376797e+00 1.303056919399e+00 1.297457995568e+00 1.292055633069e+00 1.286849014597e+00 1.281836259372e+00 1.277080549254e+00 1.272533314584e+00 1.268267411750e+00 1.264258083699e+00 1.260526432049e+00 1.257106154553e+00 1.253962241302e+00 1.251158193185e+00 1.248657517687e+00 1.246492696144e+00 1.244670824144e+00 1.243171077929e+00 1.242035836929e+00 1.241227356654e+00 1.240772786680e+00 1.240659801876e+00 1.240875407840e+00 1.241431315187e+00 1.242297345137e+00 1.243475924740e+00 1.244946392955e+00 1.246687445417e+00 1.248684948983e+00 1.250910759673e+00 1.253335255908e+00 1.255937730002e+00 1.258673808317e+00 1.261517334778e+00 1.264429369689e+00 1.267358205815e+00 1.270285709030e+00 1.273140170745e+00 1.275898365982e+00 1.278507768057e+00 1.280911723087e+00 1.283091997454e+00 1.284964334313e+00 1.286524888570e+00 1.287703967428e+00 1.288465591531e+00 1.288792662956e+00 1.288610144606e+00 1.287936317895e+00 1.286697922381e+00 1.284899562511e+00 1.282521376236e+00 1.279521168320e+00 1.275937124364e+00 1.271708986918e+00 1.266883574316e+00 1.261440647188e+00 1.255384848506e+00 1.248761507279e+00 1.241537950396e+00 1.233790034340e+00 1.225500188336e+00 1.216714750728e+00 1.207474334369e+00 1.197779504745e+00 1.187709709339e+00 1.177259523689e+00 1.166498095342e+00 1.155450295066e+00 1.144154818736e+00 1.132670405047e+00 1.121013405880e+00 1.109258893634e+00 1.097419381657e+00 1.085569504608e+00 1.073740698331e+00 1.061983714914e+00 1.050370205786e+00 1.038919395100e+00 1.027734049290e+00 1.016835496360e+00 1.006308950033e+00 9.962258934579e-01 9.866260631251e-01 9.776204660527e-01 9.692418156275e-01 9.615887367905e-01 9.547144512057e-01 9.486855053618e-01 9.435761843446e-01 9.394188491192e-01 9.362884474768e-01 9.341960730187e-01 9.331962206108e-01 9.332945530674e-01 9.344998626433e-01 9.368256266161e-01 9.402404129566e-01 9.447503571068e-01 9.503051240838e-01 9.568931528508e-01 9.644627542551e-01 9.729771348796e-01 9.824026893045e-01 9.926695436495e-01 1.003764565237e+00 1.015608059684e+00 1.028173601803e+00 1.041402692502e+00 1.055233384211e+00 1.069627322935e+00 1.084498137730e+00 1.099800475909e+00 1.115435035211e+00 1.131332649270e+00 1.147393529102e+00 1.163503306394e+00 1.179571837338e+00 1.195444327201e+00 1.211022414817e+00 1.226146473638e+00 1.240682945002e+00 1.254497366463e+00 1.267423497547e+00 1.279350478989e+00 1.290112532262e+00 1.299602974437e+00 1.307694633576e+00 1.314273037133e+00 1.319268804793e+00 1.322576152883e+00 1.324165451120e+00 1.323980093685e+00 1.322008513718e+00 1.318260175160e+00 1.312751008456e+00 1.305551543162e+00 1.296715861967e+00 1.286367864958e+00 1.274622475762e+00 1.261636731239e+00 1.247603003431e+00 1.232706963706e+00 1.217207516014e+00 1.201334540643e+00 1.185376535566e+00 1.169615826391e+00 1.154338924439e+00 1.139854881514e+00 1.126423802249e+00 1.114324889585e+00 1.103765653941e+00 1.094933607289e+00 1.087948805351e+00 1.082855707782e+00 1.079658553953e+00 1.078250919667e+00 1.076996757560e+00 1.074616799880e+00 1.072760095021e+00 1.073237658966e+00 1.076977225376e+00 1.083436086899e+00 1.090827226064e+00 1.096979168250e+00 1.100353049654e+00 1.100752440897e+00 1.099327111171e+00 1.097920754303e+00 1.098067661944e+00 1.100127402713e+00 1.103017709300e+00 1.104730850215e+00 1.103319968021e+00 1.097819488491e+00 1.088702204667e+00 1.077651895563e+00 1.066726808082e+00 1.057330926910e+00 1.049516480014e+00 1.041957102857e+00 1.032687898803e+00 1.020181350064e+00 1.004172225140e+00 9.859094061672e-01 9.676827882475e-01 9.518044853915e-01 9.394998340509e-01 9.303901788860e-01 9.227925432409e-01 9.147127744107e-01 9.049847725757e-01 8.939372233126e-01 8.832304689159e-01 8.750069337379e-01 8.707238535591e-01 8.702555155943e-01 8.718678762882e-01 8.730930268550e-01 8.719292373308e-01 8.677668623491e-01 8.616635946385e-01 8.558119887490e-01 8.524557140871e-01 8.528395033889e-01 8.567155710977e-01 8.627248294491e-01 8.694302823799e-01 8.763535506898e-01 8.844003861490e-01 8.954968208371e-01 9.115501209028e-01 9.332450350600e-01 9.594250722036e-01 9.873897406366e-01 1.013883549617e+00 1.036202872472e+00 1.052944111393e+00 1.064094322419e+00 1.070572887863e+00 1.073535704694e+00 1.073787436649e+00 1.071646629222e+00 1.067263988415e+00 1.060402692356e+00 1.044769906216e+00 9.777407140886e-01 9.013845701594e-01 8.812475389150e-01 9.443741196677e-01 1.042556953258e+00 1.106865117865e+00 1.098374671380e+00 1.021310208994e+00 9.224768157974e-01 8.731914589765e-01 9.100831653175e-01 9.912235579993e-01 1.047469010203e+00 1.040055620635e+00 9.751128818191e-01 8.993823211773e-01 8.743593592287e-01 9.190388457059e-01 9.875825865494e-01 1.021652003197e+00 9.954805951001e-01 9.272848895084e-01 8.716373197848e-01 8.804068996905e-01 9.447170135060e-01 1.003226102860e+00 1.001454414321e+00 9.245143889531e-01 8.075360949742e-01 7.344393254457e-01 7.769106659923e-01 8.952367439599e-01 9.925263513973e-01 1.005588846673e+00 9.231211667007e-01 7.888631271626e-01 7.037312912011e-01 7.558696032115e-01 8.924981168489e-01 9.986249896090e-01 1.004506001194e+00 8.968800895353e-01 7.218756217358e-01 6.050999195468e-01 6.806748740443e-01 8.704719682822e-01 1.024878804328e+00 1.067732772853e+00 9.844200333247e-01 8.153420614617e-01 6.674070728848e-01 6.782451720868e-01 8.250396370464e-01 9.633344774050e-01 1.004655410493e+00 9.307059366337e-01 7.869112792138e-01 6.898683764481e-01 7.554483334952e-01 9.260538500217e-01 1.066800692753e+00 1.098004181166e+00 1.000185819535e+00 8.114836282322e-01 6.464382553609e-01 6.692607038037e-01 8.529950291695e-01 1.030139799049e+00 1.104228988637e+00 1.050106086274e+00 8.995444336602e-01 7.462506870033e-01 7.229406026175e-01 8.452064083098e-01 9.853688226836e-01 1.042463721214e+00 9.835708976398e-01 8.375717537718e-01 7.037447374949e-01 7.206419325238e-01 8.832933149235e-01 1.053644118176e+00 1.132827552538e+00 1.083789831237e+00 9.213936658059e-01 7.196979197418e-01 6.297191268146e-01 7.483304079978e-01 9.479928401259e-01 1.094059483833e+00 1.130229993398e+00 1.054056866020e+00 9.071183188407e-01 7.735399456944e-01 7.486915395544e-01 8.374571201007e-01 9.517250273893e-01 1.020514000200e+00 1.022618234593e+00 9.762712276264e-01 9.235595300093e-01 9.040907555984e-01 9.237933682558e-01 9.541062047169e-01 9.639567176038e-01 9.450349430370e-01 9.162965330484e-01 9.105694275864e-01 9.456237488155e-01 1.004321935115e+00 1.048859099850e+00 1.047639499624e+00 9.912195261615e-01 8.991389462326e-01 8.210207417791e-01 8.154582747098e-01 8.934458303299e-01 1.002423812358e+00 1.078493400526e+00 1.080679012036e+00 9.978973859783e-01 8.533166717712e-01 7.150393152583e-01 6.877920908846e-01 8.011833371247e-01 9.589322728210e-01 1.063817461056e+00 1.067232090850e+00
 3.072416384019e+00 3.073528366207e+00 3.075537662462e+00 3.078544463662e+00 3.081863674066e+00 3.084574039583e+00 3.086241043816e+00 3.087239703592e+00 3.088461068632e+00 3.090633053636e+00 3.093739739625e+00 3.097020861679e+00 3.099569937259e+00 3.101066374697e+00 3.102026070877e+00 3.103369706772e+00 3.105705946100e+00 3.108869871483e+00 3.112071651472e+00 3.114486138045e+00 3.115896312610e+00 3.116864527961e+00 3.118311243798e+00 3.120787197579e+00 3.124029701811e+00 3.127171651691e+00 3.129429159619e+00 3.130715435511e+00 3.131706137911e+00 3.133308798396e+00 3.135942169522e+00 3.139213073732e+00 3.142238412933e+00 3.144339770002e+00 3.145561316575e+00 3.146613714340e+00 3.148335732438e+00 3.151063179538e+00 3.154358628633e+00 3.157329261638e+00 3.159308039191e+00 3.160396718618e+00 3.161414408185e+00 3.163252113949e+00 3.166156952615e+00 3.169505676673e+00 3.172306552418e+00 3.174001912403e+00 3.174920516628e+00 3.176009121900e+00 3.178056380099e+00 3.181073109882e+00 3.184302978661e+00 3.186839128367e+00 3.188326450289e+00 3.189212495735e+00 3.190397307789e+00 3.192545174507e+00 3.195578078473e+00 3.198728319201e+00 3.201115939602e+00 3.202436659944e+00 3.203220151113e+00 3.204441792468e+00 3.206749966705e+00 3.209922935035e+00 3.213025041335e+00 3.215159413909e+00 3.216213263529e+00 3.216958225624e+00 3.218410169084e+00 3.220994444690e+00 3.224210461650e+00 3.227066076604e+00 3.228893928467e+00 3.229862935584e+00 3.230802699472e+00 3.232517741816e+00 3.235176572194e+00 3.238228029996e+00 3.240863800451e+00 3.242618406009e+00 3.243682972582e+00 3.244738334644e+00 3.246462307100e+00 3.249044404682e+00 3.252045639397e+00 3.254698983949e+00 3.256464605668e+00 3.257449510207e+00 3.258374272524e+00 3.260058399693e+00 3.262762892342e+00 3.265935827379e+00 3.268601086530e+00 3.270141203596e+00 3.270830809635e+00 3.271666631672e+00 3.273571543387e+00 3.276607700746e+00 3.279886603373e+00 3.282288595145e+00 3.283403963634e+00 3.283886928432e+00 3.284929548592e+00 3.287260675672e+00 3.290538121346e+00 3.293630360559e+00 3.295568190332e+00 3.296346288654e+00 3.296913048834e+00 3.298368388787e+00 3.301054195745e+00 3.304293532715e+00 3.306980294503e+00 3.308492868320e+00 3.309180753140e+00 3.310044363608e+00 3.311890213256e+00 3.314693377515e+00 3.317664528557e+00 3.319922303216e+00 3.321202989506e+00 3.322026138078e+00 3.323235948528e+00 3.325310332270e+00 3.328014484007e+00 3.330645270945e+00 3.332612202239e+00 3.333877342025e+00 3.334942592036e+00 3.336412728441e+00 3.338533761915e+00 3.341036337237e+00 3.343388026198e+00 3.345221940122e+00 3.346582972365e+00 3.347861991346e+00 3.349469511422e+00 3.351528753205e+00 3.353819055350e+00 3.355974212564e+00 3.357765472858e+00 3.359246585972e+00 3.360687080172e+00 3.362350354106e+00 3.364307970936e+00 3.366415610133e+00 3.368438781216e+00 3.370233307851e+00 3.371825966824e+00 3.373378947005e+00 3.375054521094e+00 3.376910200578e+00 3.378870322559e+00 3.380805145565e+00 3.382613604352e+00 3.384290136071e+00 3.385915514951e+00 3.387587425201e+00 3.389359547106e+00 3.391211604650e+00 3.393077301622e+00 3.394884396325e+00 3.396605505924e+00 3.398269669593e+00 3.399935397652e+00 3.401652675882e+00 3.403424845191e+00 3.405223659340e+00 3.406999593863e+00 3.408726434015e+00 3.410409584045e+00 3.412075952145e+00 3.413760148277e+00 3.415474270558e+00 3.417209196862e+00 3.418938778301e+00 3.420646447765e+00 3.422328617187e+00 3.423995404330e+00 3.425661440232e+00 3.427336162326e+00 3.429016922794e+00 3.430699333503e+00 3.432374160421e+00 3.434041544007e+00 3.435698458936e+00 3.437350115776e+00 3.438999065632e+00 3.440643408585e+00 3.442284163106e+00 3.443923078314e+00 3.445562967106e+00 3.447200226910e+00 3.448832720757e+00 3.450456229423e+00 3.452069369076e+00 3.453677878409e+00 3.455290066083e+00 3.456903662391e+00 3.458515145266e+00 3.460117599545e+00 3.461711372690e+00 3.463299938227e+00 3.464890446423e+00 3.466483563849e+00 3.468073185281e+00 3.469653945780e+00 3.471226257444e+00 3.472795903083e+00 3.474368540408e+00 3.475943818854e+00 3.477513364004e+00 3.479071460888e+00 3.480622698228e+00 3.482172781371e+00 3.483724259516e+00 3.485274690859e+00 3.486815672362e+00 3.488345306240e+00 3.489870801172e+00 3.491396366656e+00 3.492919791837e+00 3.494437002835e+00 3.495941823234e+00 3.497439558650e+00 3.498937062039e+00 3.500437243469e+00 3.501933215884e+00 3.503415821189e+00 3.504890970604e+00 3.506365387477e+00 3.507843239627e+00 3.509322961646e+00 3.510795078815e+00 3.512253648659e+00 3.513709938219e+00 3.515169007854e+00 3.516629312012e+00 3.518084657410e+00 3.519527931202e+00 3.520965332824e+00 3.522400852627e+00 3.523834621672e+00 3.525262459263e+00 3.526681173135e+00 3.528092861944e+00 3.529502465201e+00 3.530909804564e+00 3.532311378254e+00 3.533705664291e+00 3.535094233315e+00 3.536482970129e+00 3.537869272014e+00 3.539250937929e+00 3.540625710231e+00 3.541994426610e+00 3.543362727340e+00 3.544729527750e+00 3.546089509740e+00 3.547441336939e+00 3.548787203661e+00 3.550129157782e+00 3.551469012025e+00 3.552804031394e+00 3.554130026339e+00 3.555451499964e+00 3.556770031180e+00 3.558084807505e+00 3.559392746087e+00 3.560696909127e+00 3.561997285266e+00 3.563292194008e+00 3.564584816191e+00 3.565869083259e+00 3.567149042345e+00 3.568424243736e+00 3.569697759903e+00 3.570965609630e+00 3.572225346382e+00 3.573477690665e+00 3.574725288901e+00 3.575971814909e+00 3.577213668826e+00 3.578450219075e+00 3.579682170948e+00 3.580908337799e+00 3.582128580540e+00 3.583344019236e+00 3.584554793129e+00 3.585760433799e+00 3.586964101534e+00 3.588161770491e+00 3.589353322019e+00 3.590538449454e+00 3.591718844777e+00 3.592894071197e+00 3.594065501162e+00 3.595231928068e+00 3.596394076391e+00 3.597550513902e+00 3.598701189506e+00 3.599846186222e+00 3.600984951117e+00 3.602120294438e+00 3.603250701430e+00 3.604376991834e+00 3.605498614882e+00 3.606610679738e+00 3.607718319870e+00 3.608820475296e+00 3.609918897143e+00 3.611014014967e+00 3.612102390614e+00 3.613184055504e+00 3.614260611884e+00 3.615329253782e+00 3.616395281160e+00 3.617456680213e+00 3.618512827990e+00 3.619562755847e+00 3.620607497742e+00 3.621643377910e+00 3.622675009968e+00 3.623702666101e+00 3.624726264985e+00 3.625743851793e+00 3.626753352125e+00 3.627756440756e+00 3.628754748770e+00 3.629749537093e+00 3.630739027420e+00 3.631722309786e+00 3.632699263773e+00 3.633669783403e+00 3.634635124169e+00 3.635595538955e+00 3.636550588258e+00 3.637500615970e+00 3.638443476174e+00 3.639381079409e+00 3.640312042249e+00 3.641237613782e+00 3.642159476893e+00 3.643075481530e+00 3.643984397167e+00 3.644887212900e+00 3.645784051316e+00 3.646676269762e+00 3.647563586905e+00 3.648445370699e+00 3.649320195792e+00 3.650188771612e+00 3.651052242240e+00 3.651910965659e+00 3.652763033643e+00 3.653609637637e+00 3.654448975690e+00 3.655283696417e+00 3.656112079606e+00 3.656934312009e+00 3.657751680193e+00 3.658562907369e+00 3.659366368332e+00 3.660164072472e+00 3.660956283595e+00 3.661743556903e+00 3.662523956512e+00 3.663298225233e+00 3.664065048410e+00 3.664827349111e+00 3.665582573297e+00 3.666332779379e+00 3.667077041692e+00 3.667813512719e+00 3.668545000539e+00 3.669269845388e+00 3.669987244016e+00 3.670701159087e+00 3.671407432469e+00 3.672107137946e+00 3.672802766509e+00 3.673489075345e+00 3.674169939348e+00 3.674844524663e+00 3.675513666048e+00 3.676176319258e+00 3.676833225134e+00 3.677481714502e+00 3.678123702563e+00 3.678759955123e+00 3.679390660279e+00 3.680015120195e+00 3.680632636922e+00 3.681242930795e+00 3.681847341575e+00 3.682444411766e+00 3.683036482488e+00 3.683622867129e+00 3.684201239399e+00 3.684773386095e+00 3.685338909150e+00 3.685898520361e+00 3.686452056280e+00 3.686997178122e+00 3.687536865467e+00 3.688070515975e+00 3.688596041710e+00 3.689116478315e+00 3.689628995507e+00 3.690134706803e+00 3.690634521697e+00 3.691127982493e+00 3.691612950950e+00 3.692091606273e+00 3.692564934971e+00 3.693030379852e+00 3.693489056344e+00 3.693940284830e+00 3.694385615683e+00 3.694824629455e+00 3.695255447794e+00 3.695679119387e+00 3.696096669779e+00 3.696506721867e+00 3.696910910806e+00 3.697307486807e+00 3.697697970356e+00 3.698080068711e+00 3.698455203847e+00 3.698825059999e+00 3.699185810008e+00 3.699540297343e+00 3.699888150033e+00 3.700228195732e+00 3.700562346163e+00 3.700888015997e+00 3.701205923100e+00 3.701518021846e+00 3.701822397968e+00 3.702120375502e+00 3.702410698544e+00 3.702692928861e+00 3.702967209988e+00 3.703235873663e+00 3.703496986051e+00 3.703750164390e+00 3.703996524732e+00 3.704235241209e+00 3.704466594897e+00 3.704689755748e+00 3.704905933764e+00 3.705115274181e+00 3.705317546429e+00 3.705510985209e+00 3.705697861739e+00 3.705876619626e+00 3.706047187158e+00 3.706211959073e+00 3.706367801642e+00 3.706516694700e+00 3.706656769154e+00 3.706790775764e+00 3.706916192519e+00 3.707034459947e+00 3.707144970044e+00 3.707246178239e+00 3.707340895941e+00 3.707428414953e+00 3.707506158386e+00 3.707577531066e+00 3.707641299149e+00 3.707694481241e+00 3.707741930086e+00 3.707782081868e+00 3.707812629152e+00 3.707835488162e+00 3.707850641129e+00 3.707857747879e+00 3.707857002598e+00 3.707846996431e+00 3.707830306722e+00 3.707805244431e+00 3.707770282354e+00 3.707729642407e+00 3.707679765936e+00 3.707620515067e+00 3.707554456414e+00 3.707479672000e+00 3.707396485507e+00 3.707305466754e+00 3.707205200786e+00 3.707098055518e+00 3.706980331825e+00 3.706855151984e+00 3.706721628841e+00 3.706578893985e+00 3.706429556678e+00 3.706270403697e+00 3.706101780433e+00 3.705925873970e+00 3.705739798537e+00 3.705547545078e+00 3.705345554670e+00 3.705133933664e+00 3.704915690465e+00 3.704686767666e+00 3.704450192651e+00 3.704204300885e+00 3.703949978975e+00 3.703687367857e+00 3.703414011418e+00 3.703132838705e+00 3.702843948996e+00 3.702544341726e+00 3.702237197311e+00 3.701920654969e+00 3.701595406298e+00 3.701261318473e+00 3.700917601078e+00 3.700565895399e+00 3.700204305539e+00 3.699833624845e+00 3.699454259800e+00 3.699066305583e+00 3.698668069527e+00 3.698260934123e+00 3.697844807367e+00 3.697418751258e+00 3.696985862464e+00 3.696542313003e+00 3.696090130584e+00 3.695627562114e+00 3.695156498925e+00 3.694676038728e+00 3.694186763758e+00 3.693687866024e+00 3.693180086768e+00 3.692661819700e+00 3.692134940923e+00 3.691598770938e+00 3.691053979823e+00 3.690499290817e+00 3.689934475439e+00 3.689360739612e+00 3.688777707746e+00 3.688187076363e+00 3.687585411474e+00 3.686974303811e+00 3.686354298780e+00 3.685725003420e+00 3.685084931241e+00 3.684436073190e+00 3.683778078570e+00 3.683110286369e+00 3.682432384464e+00 3.681747106056e+00 3.681049700859e+00 3.680344900856e+00 3.679630062071e+00 3.678905182448e+00 3.678171651826e+00 3.677428354836e+00 3.676675097190e+00 3.675913133066e+00 3.675140909417e+00 3.674359006158e+00 3.673568168227e+00 3.672768348499e+00 3.671958216441e+00 3.671138847486e+00 3.670310893832e+00 3.669471798810e+00 3.668624388017e+00 3.667767398806e+00 3.666901462421e+00 3.666025378214e+00 3.665139916510e+00 3.664244431799e+00 3.663340928024e+00 3.662427073399e+00 3.661503261839e+00 3.660571490633e+00 3.659628854409e+00 3.658677373053e+00 3.657716475658e+00 3.656746660205e+00 3.655767681360e+00 3.654778608588e+00 3.653781116892e+00 3.652773971806e+00 3.651757653746e+00 3.650731845268e+00 3.649695505045e+00 3.648652424974e+00 3.647598341055e+00 3.646535876922e+00 3.645464016902e+00 3.644383369932e+00 3.643293596210e+00 3.642194194961e+00 3.641085945608e+00 3.639968742809e+00 3.638843045345e+00 3.637708421322e+00 3.636563032400e+00 3.635410083309e+00 3.634249180604e+00 3.633077176364e+00 3.631898501714e+00 3.630709490435e+00 3.629513394357e+00 3.628307532381e+00 3.627092210012e+00 3.625870202715e+00 3.624637139695e+00 3.623396957376e+00 3.622148818442e+00 3.620892047526e+00 3.619625712083e+00 3.618351090686e+00 3.617068999851e+00 3.615777379519e+00 3.614479404238e+00 3.613170771101e+00 3.611856454031e+00 3.610532223612e+00 3.609201053958e+00 3.607861770703e+00 3.606512819217e+00 3.605157836041e+00 3.603794537920e+00 3.602422747916e+00 3.601043661192e+00 3.599655957336e+00 3.598262277640e+00 3.596860165271e+00 3.595450939564e+00 3.594033750623e+00 3.592609889878e+00 3.591177737912e+00 3.589738463035e+00 3.588292052669e+00 3.586838190765e+00 3.585377712597e+00 3.583909861179e+00 3.582434356687e+00 3.580953801231e+00 3.579464133847e+00 3.577969671616e+00 3.576467415391e+00 3.574958825168e+00 3.573443281904e+00 3.571920808850e+00 3.570392425358e+00 3.568857383006e+00 3.567317286520e+00 3.565769756546e+00 3.564214970685e+00 3.562656716226e+00 3.561090555493e+00 3.559518545603e+00 3.557940585396e+00 3.556356490081e+00 3.554768159265e+00 3.553171327155e+00 3.551571963284e+00 3.549963984247e+00 3.548353002639e+00 3.546735476009e+00 3.545111906127e+00 3.543484333489e+00 3.541849282605e+00 3.540212458146e+00 3.538567785852e+00 3.536918184242e+00 3.535264392384e+00 3.533604845438e+00 3.531942081051e+00 3.530271556591e+00 3.528598766298e+00 3.526919739955e+00 3.525235567899e+00 3.523549603341e+00 3.521854543282e+00 3.520159193534e+00 3.518456162166e+00 3.516750399548e+00 3.515041007719e+00 3.513323731124e+00 3.511606143797e+00 3.509881104083e+00 3.508155225880e+00 3.506422444350e+00 3.504684414625e+00 3.502945644965e+00 3.501199307019e+00 3.499451897802e+00 3.497697124115e+00 3.495940416572e+00 3.494179675113e+00 3.492412354428e+00 3.490644461579e+00 3.488868784568e+00 3.487093158202e+00 3.485309164379e+00 3.483524145195e+00 3.481735128901e+00 3.479939169367e+00 3.478142210763e+00 3.476337636906e+00 3.474533167622e+00 3.472720680611e+00 3.470905240143e+00 3.469087580114e+00 3.467261094091e+00 3.465435931865e+00 3.463601132803e+00 3.461765359790e+00 3.459923362329e+00 3.458076371899e+00 3.456227494898e+00 3.454368645936e+00 3.452510635908e+00 3.450643065957e+00 3.448774473811e+00 3.446898730134e+00 3.445016438450e+00 3.443132492449e+00 3.441239338563e+00 3.439343906451e+00 3.437440199715e+00 3.435531555786e+00 3.433618527286e+00 3.431697303693e+00 3.429771287924e+00 3.427837074424e+00 3.425898682409e+00 3.423952551569e+00 3.421998412177e+00 3.420039409544e+00 3.418071384611e+00 3.416097973274e+00 3.414115147945e+00 3.412124927186e+00 3.410127065768e+00 3.408120050236e+00 3.406105903066e+00 3.404082766049e+00 3.402048910646e+00 3.400007960002e+00 3.397956431654e+00 3.395895960550e+00 3.393824522197e+00 3.391742591467e+00 3.389652112448e+00 3.387548198448e+00 3.385435919566e+00 3.383309809622e+00 3.381171833809e+00 3.379023989746e+00 3.376860356929e+00 3.374688529489e+00 3.372498995530e+00 3.370298018766e+00 3.368082123790e+00 3.365851677694e+00 3.363609785221e+00 3.361347097221e+00 3.359076076065e+00 3.356782733126e+00 3.354476826481e+00 3.352153685944e+00 3.349809743899e+00 3.347453646306e+00 3.345074084225e+00 3.342682046719e+00 3.340264549692e+00 3.337830783272e+00 3.335377596846e+00 3.332900658294e+00 3.330408477197e+00 3.327886406215e+00 3.325350740575e+00 3.322786979089e+00 3.320200345645e+00 3.317594626327e+00 3.314957532894e+00 3.312304394234e+00 3.309616848213e+00 3.306908286322e+00 3.304173227993e+00 3.301407010640e+00 3.298620184524e+00 3.295795529111e+00 3.292950791719e+00 3.290070285054e+00 3.287162137820e+00 3.284225842291e+00 3.281250499574e+00 3.278253941239e+00 3.275213783334e+00 3.272147406371e+00 3.269044776990e+00 3.265904052555e+00 3.262735545634e+00 3.259520802447e+00 3.256279381215e+00 3.252991895759e+00 3.249671918138e+00 3.246314039941e+00 3.242908676905e+00 3.239475898126e+00 3.235989485265e+00 3.232472317884e+00 3.228905450732e+00 3.225297823820e+00 3.221650705824e+00 3.217950375630e+00 3.214216251193e+00 3.210425850338e+00 3.206597013912e+00 3.202717567459e+00 3.198787638586e+00 3.194817771598e+00 3.190786692190e+00 3.186718716677e+00 3.182590611344e+00 3.178415643332e+00 3.174190136075e+00 3.169904801320e+00 3.165577736707e+00 3.161183498404e+00 3.156745197941e+00 3.152246445027e+00 3.147690328880e+00 3.143085323331e+00 3.138410967727e+00 3.133691217355e+00 3.128902833504e+00 3.124061721410e+00 3.119159575390e+00 3.114190899665e+00 3.109172670716e+00 3.104080037129e+00 3.098934349035e+00 3.093719507140e+00 3.088442952627e+00 3.083106235697e+00 3.077696166681e+00 3.072232129292e+00 3.066690691338e+00 3.061090288156e+00 3.055421263233e+00 3.049681615587e+00 3.043882043477e+00 3.038003239109e+00 3.032064933501e+00 3.026051569723e+00 3.019969306919e+00 3.013818898117e+00 3.007591994498e+00 3.001303330718e+00 2.994932742251e+00 2.988497673973e+00 2.981987416441e+00 2.975403972845e+00 2.968752653462e+00 2.962018646934e+00 2.955221129229e+00 2.948343726027e+00 2.941393415456e+00 2.934371916487e+00 2.927269082159e+00 2.920099217533e+00 2.912847754297e+00 2.905526085903e+00 2.898128396709e+00 2.890652577454e+00 2.883106681845e+00 2.875478847768e+00 2.867782952728e+00 2.860006741104e+00 2.852155974076e+00 2.844232969661e+00 2.836229004995e+00 2.828156043401e+00 2.820002548561e+00 2.811776863736e+00 2.803476775820e+00 2.795098283721e+00 2.786650927138e+00 2.778123311827e+00 2.769526719455e+00 2.760854522286e+00 2.752107299124e+00 2.743292390959e+00 2.734397236885e+00 2.725435931119e+00 2.716398616235e+00 2.707289456477e+00 2.698113607959e+00 2.688859831233e+00 2.679542808833e+00 2.670151448572e+00 2.660693765427e+00 2.651168470553e+00 2.641569465767e+00 2.631910560491e+00 2.622178111633e+00 2.612384392842e+00 2.602524189967e+00 2.592595755370e+00 2.582611186627e+00 2.572553163771e+00 2.562441947605e+00 2.552264526571e+00 2.542025765759e+00 2.531733463458e+00 2.521371756402e+00 2.510965252839e+00 2.500489481335e+00 2.489965987074e+00 2.479387005140e+00 2.468746637634e+00 2.458066936064e+00 2.447319826972e+00 2.436536488044e+00 2.425695058990e+00 2.414806216051e+00 2.403877860399e+00 2.392889062560e+00 2.381874640424e+00 2.370800410748e+00 2.359694722686e+00 2.348547341720e+00 2.337352379745e+00 2.326136623474e+00 2.314863985759e+00 2.303575956086e+00 2.292241415908e+00 2.280878988499e+00 2.269493519857e+00 2.258062130208e+00 2.246625991323e+00 2.235142765092e+00 2.223651472877e+00 2.212132798858e+00 2.200586747236e+00 2.189038555976e+00 2.177450373094e+00 2.165871077191e+00 2.154259235022e+00 2.142642940838e+00 2.131022662580e+00 2.119376027612e+00 2.107747969908e+00 2.096089469413e+00 2.084448457592e+00 2.072798116347e+00 2.061143624838e+00 2.049511045700e+00 2.037856747772e+00 2.026238061567e+00 2.014605936911e+00 2.002995887030e+00 1.991404090983e+00 1.979808986862e+00 1.968259715079e+00 1.956699980496e+00 1.945186946973e+00 1.933686647371e+00 1.922209411574e+00 1.910779117714e+00 1.899352508107e+00 1.887991524420e+00 1.876640564119e+00 1.865343572490e+00 1.854087679949e+00 1.842861280938e+00 1.831707773188e+00 1.820572308919e+00 1.809516830779e+00 1.798499818791e+00 1.787541640482e+00 1.776658627553e+00 1.765812488939e+00 1.755065261858e+00 1.744357981318e+00 1.733742883900e+00 1.723199687935e+00 1.712723623003e+00 1.702354066765e+00 1.692038624911e+00 1.681841951950e+00 1.671718137820e+00 1.661694183148e+00 1.651780160580e+00 1.641946214581e+00 1.632247861736e+00 1.622630945190e+00 1.613147527620e+00 1.603775756953e+00 1.594516902026e+00 1.585402499046e+00 1.576391301862e+00 1.567538551420e+00 1.558802553907e+00 1.550215069450e+00 1.541777484486e+00 1.533472473443e+00 1.525340931985e+00 1.517342802285e+00 1.509523521639e+00 1.501860011558e+00 1.494361101423e+00 1.487046642329e+00 1.479890323222e+00 1.472933304017e+00 1.466143304377e+00 1.459548791073e+00 1.453145448991e+00 1.446927763417e+00 1.440921911806e+00 1.435101093149e+00 1.429497780730e+00 1.424092976850e+00 1.418900223225e+00 1.413924909568e+00 1.409155783122e+00 1.404615925657e+00 1.400284481191e+00 1.396183630669e+00 1.392302114811e+00 1.388644811254e+00 1.385218984446e+00 1.382011391374e+00 1.379042225585e+00 1.376291364322e+00 1.373775808897e+00 1.371485103920e+00 1.369420633938e+00 1.367588460753e+00 1.365973799829e+00 1.364591238170e+00 1.363422386204e+00 1.362480073682e+00 1.361752644986e+00 1.361237691824e+00 1.360937931993e+00 1.360839835240e+00 1.360952502859e+00 1.361256391699e+00 1.361761325758e+00 1.362454230312e+00 1.363329261565e+00 1.364389893998e+00 1.365615075461e+00 1.367018054462e+00 1.368572412351e+00 1.370287939714e+00 1.372151107564e+00 1.374150407679e+00 1.376293145684e+00 1.378550051769e+00 1.380938961855e+00 1.383430084981e+00 1.386029265604e+00 1.388727414486e+00 1.391503614829e+00 1.394374447786e+00 1.397301045631e+00 1.400304860474e+00 1.403356328613e+00 1.406453168659e+00 1.409598409590e+00 1.412757820797e+00 1.415956180788e+00 1.419151449346e+00 1.422360572129e+00 1.425564035447e+00 1.428745278345e+00 1.431922172380e+00 1.435047395200e+00 1.438152785759e+00 1.441197330789e+00 1.444187798354e+00 1.447121755937e+00 1.449963008444e+00 1.452746083383e+00 1.455415103236e+00 1.457998160904e+00 1.460469658235e+00 1.462815038700e+00 1.465055143316e+00 1.467134802892e+00 1.469097604704e+00 1.470891971988e+00 1.472532237943e+00 1.474016557811e+00 1.475303833273e+00 1.476438705914e+00 1.477355296603e+00 1.478094398641e+00 1.478626003651e+00 1.478935568223e+00 1.479052955282e+00 1.478917502955e+00 1.478583130429e+00 1.477996838211e+00 1.477175631129e+00 1.476126330109e+00 1.474805459828e+00 1.473267580414e+00 1.471450840850e+00 1.469398971003e+00 1.467091136359e+00 1.464515738176e+00 1.461713396285e+00 1.458627683216e+00 1.455319885079e+00 1.451746158439e+00 1.447933492001e+00 1.443895537737e+00 1.439597737688e+00 1.435107659028e+00 1.430367530674e+00 1.425437696147e+00 1.420303305718e+00 1.414965199369e+00 1.409475917982e+00 1.403784657697e+00 1.397972992454e+00 1.391999516085e+00 1.385904854339e+00 1.379714777515e+00 1.373401220796e+00 1.367046639859e+00 1.360598870316e+00 1.354129116786e+00 1.347631307106e+00 1.341111907313e+00 1.334633294560e+00 1.328149924646e+00 1.321749333472e+00 1.315394284340e+00 1.309129389171e+00 1.302984268768e+00 1.296931664138e+00 1.291054701568e+00 1.285303338409e+00 1.279745171959e+00 1.274376326863e+00 1.269194956369e+00 1.264264400797e+00 1.259534767858e+00 1.255080528532e+00 1.250872566007e+00 1.246934292185e+00 1.243297050301e+00 1.239926287343e+00 1.236884249836e+00 1.234134034174e+00 1.231704954642e+00 1.229604226289e+00 1.227815342226e+00 1.226374248178e+00 1.225246119738e+00 1.224457211181e+00 1.223994532707e+00 1.223848027090e+00 1.224028380281e+00 1.224508213184e+00 1.225288412607e+00 1.226353795189e+00 1.227682267287e+00 1.229263914248e+00 1.231072749727e+00 1.233080599526e+00 1.235272910358e+00 1.237605928585e+00 1.240057481900e+00 1.242594834277e+00 1.245165531494e+00 1.247758416757e+00 1.250302805553e+00 1.252782716574e+00 1.255146114575e+00 1.257339767332e+00 1.259350840632e+00 1.261096501561e+00 1.262577374578e+00 1.263723265699e+00 1.264505698257e+00 1.264906581064e+00 1.264854871105e+00 1.264372668477e+00 1.263385598363e+00 1.261904425873e+00 1.259908687147e+00 1.257360376033e+00 1.254301115935e+00 1.250671255821e+00 1.246523367057e+00 1.241836700634e+00 1.236622647277e+00 1.230927445366e+00 1.224722637220e+00 1.218087693357e+00 1.211006508262e+00 1.203531976426e+00 1.195703077816e+00 1.187527911715e+00 1.179082577340e+00 1.170364173533e+00 1.161444169962e+00 1.152342730389e+00 1.143100421865e+00 1.133765875063e+00 1.124353729141e+00 1.114931316230e+00 1.105499329023e+00 1.096124913957e+00 1.086819365583e+00 1.077622563120e+00 1.068585647931e+00 1.059707427441e+00 1.051070443115e+00 1.042670038251e+00 1.034568361727e+00 1.026809280909e+00 1.019410591889e+00 1.012452338282e+00 1.005942514076e+00 9.999579066406e-01 9.945253930473e-01 9.896958615520e-01 9.855228694325e-01 9.820257367338e-01 9.792743642496e-01 9.772707394153e-01 9.760699450671e-01 9.756840550421e-01 9.761295217342e-01 9.774330407521e-01 9.795816946519e-01 9.825987759688e-01 9.864599811762e-01 9.911792208435e-01 9.967282129020e-01 1.003100045946e+00 1.010286192837e+00 1.018248099461e+00 1.026996802910e+00 1.036478451232e+00 1.046694266218e+00 1.057606593367e+00 1.069182699163e+00 1.081401526543e+00 1.094196314424e+00 1.107546703631e+00 1.121364831513e+00 1.135599570561e+00 1.150164929710e+00 1.164956107969e+00 1.179892347236e+00 1.194824806004e+00 1.209660162461e+00 1.224237364435e+00 1.238423211239e+00 1.252079343885e+00 1.265030889273e+00 1.277161206029e+00 1.288292837826e+00 1.298306786238e+00 1.307062826589e+00 1.314434645262e+00 1.320333262082e+00 1.324640820834e+00 1.327309842119e+00 1.328264681556e+00 1.327480498926e+00 1.324947591910e+00 1.320661335400e+00 1.314676047542e+00 1.307023719777e+00 1.297809822916e+00 1.287123453104e+00 1.275101872318e+00 1.261910976514e+00 1.247711015242e+00 1.232733100903e+00 1.217181997935e+00 1.201321651883e+00 1.185409055765e+00 1.169712875816e+00 1.154529876108e+00 1.140111224845e+00 1.126740911911e+00 1.114638981934e+00 1.104014570479e+00 1.095024464617e+00 1.087756441747e+00 1.082264846086e+00 1.078501035087e+00 1.075394638321e+00 1.071166199816e+00 1.067487830028e+00 1.066213333019e+00 1.068318741148e+00 1.073292871999e+00 1.079364220620e+00 1.084351839981e+00 1.086710235226e+00 1.086249501172e+00 1.084145183542e+00 1.082277643175e+00 1.082211879720e+00 1.084319512488e+00 1.087504100442e+00 1.089736449667e+00 1.089061887764e+00 1.084536803105e+00 1.076677652984e+00 1.067222617155e+00 1.058261607342e+00 1.051191965738e+00 1.046011135111e+00 1.041323617345e+00 1.035112008693e+00 1.025827283326e+00 1.013214128923e+00 9.985190192890e-01 9.839940110024e-01 9.718397753214e-01 9.631270948653e-01 9.573079268336e-01 9.525736623955e-01 9.468556810578e-01 9.389480655476e-01 9.291478666029e-01 9.190715829017e-01 9.108249718043e-01 9.058669166251e-01 9.041327195862e-01 9.040034896197e-01 9.031372382290e-01 8.996335689855e-01 8.929569638119e-01 8.842169764428e-01 8.756682365732e-01 8.696331689014e-01 8.674349168587e-01 8.688716988397e-01 8.725615080174e-01 8.769783363223e-01 8.815155683002e-01 8.869663091607e-01 8.952063926962e-01 9.081901605353e-01 9.267403855432e-01 9.498826794977e-01 9.751128532564e-01 9.993623823260e-01 1.020125090756e+00 1.036224068893e+00 1.047888809650e+00 1.056253356740e+00 1.062579385880e+00 1.067621639578e+00 1.071537229842e+00 1.074389599800e+00 1.076037672202e+00 1.052244867064e+00 9.833110609521e-01 8.981697300495e-01 8.669156646178e-01 9.242772147871e-01 1.024926941220e+00 1.097601784486e+00 1.100608434008e+00 1.035114850371e+00 9.426542518384e-01 8.872443893347e-01 9.050413512509e-01 9.642375614512e-01 1.004488713474e+00 9.918578605798e-01 9.370198026967e-01 8.897166707222e-01 9.030435668484e-01 9.755566970064e-01 1.050751975256e+00 1.072285010077e+00 1.018302130448e+00 9.111915862392e-01 8.166760396137e-01 8.085268895888e-01 8.858634322748e-01 9.723151669499e-01 1.000248982941e+00 9.487649243073e-01 8.483451265980e-01 7.753820803142e-01 8.002199388975e-01 8.982198684299e-01 9.813908558854e-01 9.851683164074e-01 8.951924073431e-01 7.541838467782e-01 6.684786319859e-01 7.330811915643e-01 8.863502128048e-01 1.006091929403e+00 1.021345462768e+00 9.176051798495e-01 7.377447178985e-01 6.032270089086e-01 6.615260158641e-01 8.496886962504e-01 1.010320798168e+00 1.060824260214e+00 9.829018651743e-01 8.140244591726e-01 6.602649955022e-01 6.681305881240e-01 8.230360682013e-01 9.750637303120e-01 1.030385371882e+00 9.658004986541e-01 8.194748407597e-01 6.993336952568e-01 7.348745991464e-01 8.966094177126e-01 1.047157781911e+00 1.097474659661e+00 1.021324121264e+00 8.496516688411e-01 6.838015209649e-01 6.793902561301e-01 8.425599472428e-01 1.019817964248e+00 1.106990743722e+00 1.070894471301e+00 9.343602925265e-01 7.780722894669e-01 7.274398327676e-01 8.256037189964e-01 9.653173929193e-01 1.040779042097e+00 1.010443162262e+00 8.920713933968e-01 7.640509863103e-01 7.449268130933e-01 8.640256119013e-01 1.016885668725e+00 1.103819664850e+00 1.080104833715e+00 9.514155130055e-01 7.758990520965e-01 6.725212043406e-01 7.408129589791e-01 9.083988769485e-01 1.051534984652e+00 1.105785601948e+00 1.058457074218e+00 9.370504541516e-01 8.050515138776e-01 7.446030632067e-01 7.893771597723e-01 8.849728858176e-01 9.626416143807e-01 9.902057347265e-01 9.705378026147e-01 9.286964106476e-01 8.947843648161e-01 8.842720468641e-01 8.898588487899e-01 8.944061192459e-01 8.898030959773e-01 8.842263840094e-01 8.945345001177e-01 9.288865286887e-01 9.752304287157e-01 1.007907755049e+00 1.003508731372e+00 9.537744636363e-01 8.738910265141e-01 8.063901831107e-01 8.055550789472e-01 8.868738243534e-01 1.004839126240e+00 1.096266747032e+00 1.115208439514e+00 1.042786437328e+00 8.937012402338e-01 7.312718749231e-01 6.776799424934e-01 7.996162515229e-01 9.946285769531e-01 1.142390508595e+00 1.178784555496e+00
 3.066769793819e+00 3.067877197208e+00 3.069878658644e+00 3.072878278641e+00 3.076190011972e+00 3.078894659674e+00 3.080557034657e+00 3.081551625875e+00 3.082766892049e+00 3.084929790169e+00 3.088029262255e+00 3.091304517090e+00 3.093848282030e+00 3.095340495997e+00 3.096295094506e+00 3.097633559410e+00 3.099961147286e+00 3.103117716115e+00 3.106312752588e+00 3.108724227209e+00 3.110131334397e+00 3.111094427773e+00 3.112532778578e+00 3.114999310205e+00 3.118233947446e+00 3.121370352040e+00 3.123624224762e+00 3.124906724625e+00 3.125890861702e+00 3.127484855101e+00 3.130109081924e+00 3.133372417904e+00 3.136391378348e+00 3.138489473673e+00 3.139703831338e+00 3.140747648863e+00 3.142459249143e+00 3.145177662848e+00 3.148465568386e+00 3.151428872800e+00 3.153398943308e+00 3.154478967353e+00 3.155486749367e+00 3.157315704920e+00 3.160211138406e+00 3.163549791347e+00 3.166340072979e+00 3.168025230469e+00 3.168934378708e+00 3.170012470499e+00 3.172050609877e+00 3.175056921484e+00 3.178275056585e+00 3.180798706482e+00 3.182275240422e+00 3.183151986350e+00 3.184328932436e+00 3.186467230524e+00 3.189489113854e+00 3.192625848849e+00 3.195000939728e+00 3.196312161765e+00 3.197090737959e+00 3.198305573009e+00 3.200602551879e+00 3.203762076087e+00 3.206851765460e+00 3.208976269236e+00 3.210024420038e+00 3.210763384673e+00 3.212206946834e+00 3.214780088578e+00 3.217983101042e+00 3.220828149960e+00 3.222647778927e+00 3.223610847922e+00 3.224542926456e+00 3.226246928668e+00 3.228892488781e+00 3.231931990502e+00 3.234558819863e+00 3.236305430449e+00 3.237360485057e+00 3.238405435622e+00 3.240117602959e+00 3.242687585065e+00 3.245676596704e+00 3.248318564800e+00 3.250073318581e+00 3.251047280261e+00 3.251962208656e+00 3.253634702271e+00 3.256325847824e+00 3.259485551104e+00 3.262137757199e+00 3.263666965501e+00 3.264347658496e+00 3.265173115541e+00 3.267066272260e+00 3.270086946222e+00 3.273351632201e+00 3.275741945898e+00 3.276846346046e+00 3.277320761138e+00 3.278351125640e+00 3.280668460783e+00 3.283931145846e+00 3.287008848005e+00 3.288934425921e+00 3.289702853940e+00 3.290259795503e+00 3.291701335518e+00 3.294372132973e+00 3.297595473951e+00 3.300268018063e+00 3.301768728030e+00 3.302447156522e+00 3.303299103684e+00 3.305129542312e+00 3.307917021632e+00 3.310871909099e+00 3.313115588450e+00 3.314385101446e+00 3.315197523089e+00 3.316393871770e+00 3.318452522239e+00 3.321140164478e+00 3.323756458789e+00 3.325709426589e+00 3.326963003162e+00 3.328014266460e+00 3.329469023404e+00 3.331573688832e+00 3.334060003261e+00 3.336396536432e+00 3.338215601089e+00 3.339562283909e+00 3.340827169160e+00 3.342418728545e+00 3.344462094813e+00 3.346736214093e+00 3.348874569844e+00 3.350651243564e+00 3.352118681080e+00 3.353542727652e+00 3.355189830929e+00 3.357130559271e+00 3.359220934021e+00 3.361228451121e+00 3.363007190596e+00 3.364583789320e+00 3.366119290140e+00 3.367778046860e+00 3.369617055898e+00 3.371561051018e+00 3.373477601158e+00 3.375268758127e+00 3.376928750134e+00 3.378537210943e+00 3.380191847197e+00 3.381945262331e+00 3.383779678183e+00 3.385626575149e+00 3.387416088564e+00 3.389118732513e+00 3.390766198727e+00 3.392415153199e+00 3.394112413776e+00 3.395865798572e+00 3.397645035898e+00 3.399404095034e+00 3.401111992271e+00 3.402777236643e+00 3.404424779030e+00 3.406089345490e+00 3.407784484540e+00 3.409498936524e+00 3.411210201304e+00 3.412897616355e+00 3.414560622356e+00 3.416207896214e+00 3.417853901416e+00 3.419508878387e+00 3.421170353734e+00 3.422832834345e+00 3.424487281697e+00 3.426132717786e+00 3.427769721411e+00 3.429400177204e+00 3.431027227280e+00 3.432650441306e+00 3.434270260454e+00 3.435888496449e+00 3.437506206023e+00 3.439121895716e+00 3.440731959687e+00 3.442332903807e+00 3.443924763139e+00 3.445511973223e+00 3.447100257938e+00 3.448692206588e+00 3.450280996475e+00 3.451860394588e+00 3.453431285897e+00 3.454996312679e+00 3.456563071992e+00 3.458132928645e+00 3.459698843979e+00 3.461256195203e+00 3.462805223725e+00 3.464350773639e+00 3.465899748293e+00 3.467450864312e+00 3.468996037415e+00 3.470530774130e+00 3.472056386182e+00 3.473580964674e+00 3.475107326808e+00 3.476633721549e+00 3.478149979261e+00 3.479653951251e+00 3.481152828792e+00 3.482653028903e+00 3.484150996264e+00 3.485642132439e+00 3.487120836667e+00 3.488592789750e+00 3.490063857420e+00 3.491536484276e+00 3.493005209647e+00 3.494461821922e+00 3.495909599611e+00 3.497356107352e+00 3.498806976616e+00 3.500259688237e+00 3.501703796549e+00 3.503135339545e+00 3.504562916095e+00 3.505993896757e+00 3.507424824575e+00 3.508852019911e+00 3.510268547364e+00 3.511674926661e+00 3.513080718617e+00 3.514486732021e+00 3.515885644482e+00 3.517273937257e+00 3.518656163571e+00 3.520034034710e+00 3.521412064172e+00 3.522785954801e+00 3.524147914587e+00 3.525505964855e+00 3.526863903214e+00 3.528219554662e+00 3.529570091755e+00 3.530911956947e+00 3.532249309838e+00 3.533584911870e+00 3.534920306278e+00 3.536250054784e+00 3.537568073825e+00 3.538881442908e+00 3.540191591918e+00 3.541498279400e+00 3.542799649554e+00 3.544093832325e+00 3.545379955425e+00 3.546665356309e+00 3.547946157108e+00 3.549221263762e+00 3.550490824560e+00 3.551756907785e+00 3.553018431362e+00 3.554276492600e+00 3.555525527790e+00 3.556767748274e+00 3.558009457059e+00 3.559247998426e+00 3.560479558648e+00 3.561703352673e+00 3.562920120836e+00 3.564133201432e+00 3.565342427024e+00 3.566546656437e+00 3.567747327770e+00 3.568941605411e+00 3.570131114625e+00 3.571314059926e+00 3.572491789993e+00 3.573665285021e+00 3.574832530229e+00 3.575998218287e+00 3.577158102938e+00 3.578310432287e+00 3.579457706375e+00 3.580598522161e+00 3.581734875726e+00 3.582866508202e+00 3.583993039974e+00 3.585116022806e+00 3.586234080680e+00 3.587344200071e+00 3.588447966661e+00 3.589546744295e+00 3.590641601497e+00 3.591732138317e+00 3.592816914974e+00 3.593897178776e+00 3.594966848642e+00 3.596032997857e+00 3.597095074487e+00 3.598150421511e+00 3.599202809971e+00 3.600248619887e+00 3.601288229382e+00 3.602321804272e+00 3.603347556396e+00 3.604370159815e+00 3.605388976036e+00 3.606401873886e+00 3.607407186928e+00 3.608406241509e+00 3.609399299868e+00 3.610387188592e+00 3.611370128671e+00 3.612347905872e+00 3.613320084947e+00 3.614284686364e+00 3.615243795984e+00 3.616197015200e+00 3.617144878886e+00 3.618087646587e+00 3.619025248084e+00 3.619956915572e+00 3.620879709614e+00 3.621797539484e+00 3.622710973076e+00 3.623618385712e+00 3.624521565817e+00 3.625416740814e+00 3.626305521564e+00 3.627188670854e+00 3.628066985609e+00 3.628938853849e+00 3.629805479122e+00 3.630665856333e+00 3.631520610443e+00 3.632368253362e+00 3.633210840909e+00 3.634047445906e+00 3.634878942032e+00 3.635704287795e+00 3.636522648459e+00 3.637334628102e+00 3.638140980345e+00 3.638943448943e+00 3.639738311778e+00 3.640526712546e+00 3.641308725104e+00 3.642085563514e+00 3.642855790729e+00 3.643621241420e+00 3.644379036148e+00 3.645129818367e+00 3.645874738212e+00 3.646613847286e+00 3.647347304079e+00 3.648074386101e+00 3.648793616784e+00 3.649507318432e+00 3.650215021445e+00 3.650915635066e+00 3.651610268055e+00 3.652300179949e+00 3.652981404074e+00 3.653657379726e+00 3.654326847293e+00 3.654988950042e+00 3.655646342420e+00 3.656296136824e+00 3.656940829783e+00 3.657578004739e+00 3.658207968388e+00 3.658831676311e+00 3.659448712560e+00 3.660060168107e+00 3.660664630724e+00 3.661263657660e+00 3.661854250866e+00 3.662437582594e+00 3.663015236180e+00 3.663587162562e+00 3.664152499036e+00 3.664710827477e+00 3.665262014470e+00 3.665806288990e+00 3.666343547777e+00 3.666875579675e+00 3.667400468264e+00 3.667919233552e+00 3.668430590662e+00 3.668935488803e+00 3.669432839432e+00 3.669924718261e+00 3.670408779729e+00 3.670887042249e+00 3.671357926130e+00 3.671821766755e+00 3.672278985056e+00 3.672729586352e+00 3.673172223267e+00 3.673607562475e+00 3.674037979825e+00 3.674460454778e+00 3.674876190005e+00 3.675284054946e+00 3.675684832665e+00 3.676078824394e+00 3.676466108371e+00 3.676847006968e+00 3.677220274330e+00 3.677585693860e+00 3.677944804439e+00 3.678296605519e+00 3.678640861991e+00 3.678978469345e+00 3.679309558423e+00 3.679631989538e+00 3.679948522017e+00 3.680256063221e+00 3.680557929282e+00 3.680851560531e+00 3.681139107292e+00 3.681419538364e+00 3.681691298273e+00 3.681956205929e+00 3.682213638850e+00 3.682463973940e+00 3.682706520587e+00 3.682942635591e+00 3.683170415426e+00 3.683391138174e+00 3.683603384710e+00 3.683809086695e+00 3.684007577844e+00 3.684198045017e+00 3.684379973763e+00 3.684556026222e+00 3.684723676250e+00 3.684884395170e+00 3.685037512232e+00 3.685181717095e+00 3.685319234984e+00 3.685449115892e+00 3.685570660906e+00 3.685684642292e+00 3.685791098755e+00 3.685889913898e+00 3.685981155534e+00 3.686064208449e+00 3.686139039815e+00 3.686207221050e+00 3.686266084803e+00 3.686318810106e+00 3.686361412366e+00 3.686397539201e+00 3.686425585015e+00 3.686444647472e+00 3.686456206613e+00 3.686459116425e+00 3.686455330525e+00 3.686442631938e+00 3.686421604807e+00 3.686392642713e+00 3.686356057616e+00 3.686309869671e+00 3.686256715314e+00 3.686195149485e+00 3.686124628824e+00 3.686047014227e+00 3.685959726491e+00 3.685865558083e+00 3.685761756130e+00 3.685649197127e+00 3.685530131488e+00 3.685401162132e+00 3.685263507157e+00 3.685119077720e+00 3.684963987499e+00 3.684802372946e+00 3.684631511678e+00 3.684451219079e+00 3.684262864091e+00 3.684065687208e+00 3.683860385551e+00 3.683646478477e+00 3.683422878901e+00 3.683191319917e+00 3.682950089447e+00 3.682700753684e+00 3.682443579849e+00 3.682175503145e+00 3.681899698963e+00 3.681615669954e+00 3.681322098667e+00 3.681019250273e+00 3.680707357362e+00 3.680386541630e+00 3.680058109505e+00 3.679719082999e+00 3.679371927860e+00 3.679015307834e+00 3.678649840888e+00 3.678275329828e+00 3.677889777880e+00 3.677498291713e+00 3.677095573081e+00 3.676683909547e+00 3.676263855460e+00 3.675833081728e+00 3.675394487996e+00 3.674945499160e+00 3.674487444947e+00 3.674020435012e+00 3.673543446714e+00 3.673058174033e+00 3.672563641688e+00 3.672058894890e+00 3.671544918846e+00 3.671020780173e+00 3.670487710486e+00 3.669946464165e+00 3.669393506368e+00 3.668832364495e+00 3.668262303160e+00 3.667680997448e+00 3.667091017279e+00 3.666491175279e+00 3.665882475372e+00 3.665264146733e+00 3.664635790797e+00 3.663996650526e+00 3.663349805998e+00 3.662691852835e+00 3.662025342486e+00 3.661348326610e+00 3.660662374789e+00 3.659965233880e+00 3.659259810304e+00 3.658545118109e+00 3.657819070589e+00 3.657084540556e+00 3.656339250949e+00 3.655585101443e+00 3.654820285155e+00 3.654046017422e+00 3.653263143579e+00 3.652468345854e+00 3.651665160531e+00 3.650851203621e+00 3.650027797353e+00 3.649194826530e+00 3.648351598847e+00 3.647499401313e+00 3.646636331115e+00 3.645763813900e+00 3.644881249258e+00 3.643989130352e+00 3.643087398792e+00 3.642175068431e+00 3.641253525502e+00 3.640321273951e+00 3.639379768025e+00 3.638428653083e+00 3.637467648181e+00 3.636496286643e+00 3.635515188662e+00 3.634524414787e+00 3.633523860241e+00 3.632513483424e+00 3.631493289567e+00 3.630462045541e+00 3.629423180533e+00 3.628372128746e+00 3.627313025035e+00 3.626243707668e+00 3.625164407086e+00 3.624075110544e+00 3.622975515456e+00 3.621867023398e+00 3.620749255295e+00 3.619621227633e+00 3.618482698548e+00 3.617335727736e+00 3.616178623244e+00 3.615010254633e+00 3.613834895511e+00 3.612649196257e+00 3.611453001445e+00 3.610247426265e+00 3.609031869486e+00 3.607807396642e+00 3.606573863966e+00 3.605329062357e+00 3.604076236925e+00 3.602813109104e+00 3.601541144971e+00 3.600259799244e+00 3.598967637346e+00 3.597667980279e+00 3.596357987686e+00 3.595038545146e+00 3.593710570885e+00 3.592372920929e+00 3.591026396228e+00 3.589670181402e+00 3.588305219470e+00 3.586929694981e+00 3.585547588590e+00 3.584154725818e+00 3.582753459832e+00 3.581343177650e+00 3.579923916515e+00 3.578495064198e+00 3.577057576284e+00 3.575612496910e+00 3.574158388970e+00 3.572694663718e+00 3.571222247695e+00 3.569741168204e+00 3.568253129593e+00 3.566755736582e+00 3.565249003121e+00 3.563735196908e+00 3.562212179592e+00 3.560681032199e+00 3.559140481064e+00 3.557593531481e+00 3.556037347575e+00 3.554473148214e+00 3.552901349184e+00 3.551320720286e+00 3.549733997656e+00 3.548137987819e+00 3.546535310573e+00 3.544924061876e+00 3.543304769143e+00 3.541678678238e+00 3.540044394323e+00 3.538402791059e+00 3.536753925708e+00 3.535097102219e+00 3.533434723199e+00 3.531762966682e+00 3.530086675661e+00 3.528399970290e+00 3.526708918514e+00 3.525009429810e+00 3.523304365849e+00 3.521592077064e+00 3.519871273383e+00 3.518146288758e+00 3.516412866570e+00 3.514673389112e+00 3.512928956150e+00 3.511175925421e+00 3.509419121422e+00 3.507652910782e+00 3.505882319986e+00 3.504105861709e+00 3.502321587453e+00 3.500534165473e+00 3.498738231624e+00 3.496938154979e+00 3.495130915949e+00 3.493318290535e+00 3.491502111258e+00 3.489676853018e+00 3.487849225836e+00 3.486012933942e+00 3.484174388769e+00 3.482328577685e+00 3.480478081091e+00 3.478624008897e+00 3.476760450291e+00 3.474896517184e+00 3.473024351986e+00 3.471148234739e+00 3.469267783926e+00 3.467380992301e+00 3.465491741413e+00 3.463594130481e+00 3.461695511573e+00 3.459789652959e+00 3.457879616600e+00 3.455967379446e+00 3.454045199556e+00 3.452123765371e+00 3.450193977708e+00 3.448262742132e+00 3.446326544829e+00 3.444382463054e+00 3.442440454100e+00 3.440487158205e+00 3.438534315390e+00 3.436575257155e+00 3.434610749410e+00 3.432644400767e+00 3.430670832724e+00 3.428696081231e+00 3.426713738130e+00 3.424730236507e+00 3.422740283094e+00 3.420745423466e+00 3.418749870396e+00 3.416744640631e+00 3.414739785605e+00 3.412726435388e+00 3.410711969360e+00 3.408692303250e+00 3.406665011849e+00 3.404638553031e+00 3.402600944788e+00 3.400564958534e+00 3.398519416515e+00 3.396471032841e+00 3.394418645434e+00 3.392358198234e+00 3.390297116078e+00 3.388226523719e+00 3.386154712495e+00 3.384075389227e+00 3.381989796382e+00 3.379901199320e+00 3.377804850639e+00 3.375704072335e+00 3.373595148134e+00 3.371482385869e+00 3.369364204166e+00 3.367237359291e+00 3.365105701016e+00 3.362966885790e+00 3.360822473238e+00 3.358669964955e+00 3.356510365962e+00 3.354344930399e+00 3.352170708300e+00 3.349990130729e+00 3.347801280493e+00 3.345603073027e+00 3.343398732899e+00 3.341184031862e+00 3.338961867791e+00 3.336730969005e+00 3.334489553562e+00 3.332240923784e+00 3.329979545429e+00 3.327711445002e+00 3.325431549626e+00 3.323141307421e+00 3.320842451841e+00 3.318527852671e+00 3.316207280150e+00 3.313870122718e+00 3.311524868754e+00 3.309165587505e+00 3.306792471023e+00 3.304409026042e+00 3.302007608812e+00 3.299600188999e+00 3.297170998135e+00 3.294731744050e+00 3.292277179665e+00 3.289804975933e+00 3.287321890995e+00 3.284816063496e+00 3.282299674550e+00 3.279762163321e+00 3.277209512730e+00 3.274640233901e+00 3.272047791695e+00 3.269443228285e+00 3.266811904083e+00 3.264168694773e+00 3.261499405030e+00 3.258811308123e+00 3.256104805151e+00 3.253369663721e+00 3.250621530182e+00 3.247842288797e+00 3.245044880515e+00 3.242222722397e+00 3.239372298135e+00 3.236504214891e+00 3.233601169461e+00 3.230681508855e+00 3.227729087844e+00 3.224751266076e+00 3.221747970949e+00 3.218709596134e+00 3.215651897374e+00 3.212554281911e+00 3.209434047216e+00 3.206280238109e+00 3.203092288057e+00 3.199880217535e+00 3.196623882207e+00 3.193345390538e+00 3.190024636233e+00 3.186672919382e+00 3.183288002670e+00 3.179860480774e+00 3.176406431415e+00 3.172903401578e+00 3.169373167671e+00 3.165797910945e+00 3.162183931709e+00 3.158534934192e+00 3.154835536567e+00 3.151108589370e+00 3.147326220378e+00 3.143510401126e+00 3.139649023789e+00 3.135740104693e+00 3.131795660153e+00 3.127793518388e+00 3.123758687979e+00 3.119666724875e+00 3.115533691475e+00 3.111352452334e+00 3.107115667910e+00 3.102843090189e+00 3.098506966749e+00 3.094130410979e+00 3.089696345998e+00 3.085210575177e+00 3.080680160308e+00 3.076084827588e+00 3.071449196913e+00 3.066746605812e+00 3.061996287621e+00 3.057191401482e+00 3.052323253955e+00 3.047408659667e+00 3.042425197901e+00 3.037394235454e+00 3.032297520385e+00 3.027142863042e+00 3.021933962853e+00 3.016654209456e+00 3.011325414517e+00 3.005925459609e+00 3.000469353709e+00 2.994949649386e+00 2.989364580940e+00 2.983723087226e+00 2.978006725864e+00 2.972236680768e+00 2.966393958119e+00 2.960489558406e+00 2.954521938837e+00 2.948479704046e+00 2.942381112036e+00 2.936206255236e+00 2.929971691797e+00 2.923665446874e+00 2.917289066348e+00 2.910851161966e+00 2.904336124599e+00 2.897761639865e+00 2.891109808505e+00 2.884391383259e+00 2.877605768104e+00 2.870744483013e+00 2.863820467068e+00 2.856818207100e+00 2.849750926575e+00 2.842612857487e+00 2.835400489770e+00 2.828122736096e+00 2.820767643776e+00 2.813347984175e+00 2.805853565887e+00 2.798288992407e+00 2.790656316913e+00 2.782946635669e+00 2.775173437744e+00 2.767323902183e+00 2.759406030928e+00 2.751418869272e+00 2.743358034287e+00 2.735231997036e+00 2.727031357928e+00 2.718763675490e+00 2.710425958906e+00 2.702017257447e+00 2.693544539576e+00 2.684998046520e+00 2.676386802093e+00 2.667708063138e+00 2.658958198436e+00 2.650146318721e+00 2.641262021965e+00 2.632317365830e+00 2.623303381957e+00 2.614223871308e+00 2.605084392929e+00 2.595874210243e+00 2.586608472225e+00 2.577272999516e+00 2.567880206873e+00 2.558425400185e+00 2.548905485211e+00 2.539334456596e+00 2.529692609073e+00 2.520001407545e+00 2.510248224325e+00 2.500436486723e+00 2.490575850818e+00 2.480648909429e+00 2.470680626660e+00 2.460648372708e+00 2.450568916833e+00 2.440439681856e+00 2.430251182031e+00 2.420027815703e+00 2.409739923484e+00 2.399418271102e+00 2.389042492882e+00 2.378621547301e+00 2.368166423038e+00 2.357651038245e+00 2.347114413264e+00 2.336520173292e+00 2.325897604219e+00 2.315236091621e+00 2.304529266476e+00 2.293805394963e+00 2.283026176987e+00 2.272233925495e+00 2.261397725277e+00 2.250534070206e+00 2.239653125412e+00 2.228725759843e+00 2.217796417117e+00 2.206821369461e+00 2.195838931159e+00 2.184833190474e+00 2.173799603011e+00 2.162767520755e+00 2.151694591297e+00 2.140631448128e+00 2.129539007317e+00 2.118441627679e+00 2.107341894240e+00 2.096215744687e+00 2.085109482065e+00 2.073973234788e+00 2.062853542173e+00 2.051726147038e+00 2.040593442301e+00 2.029482491669e+00 2.018349779231e+00 2.007251192588e+00 1.996140363271e+00 1.985049425814e+00 1.973976198673e+00 1.962897075098e+00 1.951863993963e+00 1.940819603266e+00 1.929817240002e+00 1.918827031683e+00 1.907858152614e+00 1.896933840464e+00 1.886009611839e+00 1.875148131818e+00 1.864293916698e+00 1.853489476942e+00 1.842724208393e+00 1.831983223781e+00 1.821311246824e+00 1.810653429601e+00 1.800070877927e+00 1.789521621728e+00 1.779026365987e+00 1.768600333092e+00 1.758205972088e+00 1.747903984408e+00 1.737637668326e+00 1.727454290753e+00 1.717337659881e+00 1.707279675099e+00 1.697322753477e+00 1.687412804158e+00 1.677610750920e+00 1.667875764976e+00 1.658231205760e+00 1.648688576672e+00 1.639216628482e+00 1.629870200896e+00 1.620597885300e+00 1.611446197521e+00 1.602397566955e+00 1.593451006247e+00 1.584637833202e+00 1.575917467837e+00 1.567343149438e+00 1.558876107023e+00 1.550544988557e+00 1.542350745053e+00 1.534277659645e+00 1.526365338723e+00 1.518576018963e+00 1.510950643611e+00 1.503468429450e+00 1.496138284827e+00 1.488979409502e+00 1.481964911010e+00 1.475135548107e+00 1.468459892643e+00 1.461968077579e+00 1.455652019875e+00 1.449508597181e+00 1.443562526697e+00 1.437789319132e+00 1.432219515111e+00 1.426834874232e+00 1.421648810493e+00 1.416665808606e+00 1.411877416322e+00 1.407304396897e+00 1.402927284167e+00 1.398768529397e+00 1.394815514515e+00 1.391075684734e+00 1.387555310311e+00 1.384242662834e+00 1.381155282387e+00 1.378276084255e+00 1.375623115749e+00 1.373183769633e+00 1.370961032653e+00 1.368960784044e+00 1.367169787663e+00 1.365602384612e+00 1.364241046596e+00 1.363097910367e+00 1.362162995903e+00 1.361432976392e+00 1.360913644046e+00 1.360587904086e+00 1.360468822301e+00 1.360536666704e+00 1.360800536959e+00 1.361248049037e+00 1.361873900564e+00 1.362681983154e+00 1.363652796065e+00 1.364797977811e+00 1.366093312286e+00 1.367546996239e+00 1.369147562874e+00 1.370883056121e+00 1.372760839394e+00 1.374753635047e+00 1.376876012711e+00 1.379102490485e+00 1.381436118424e+00 1.383868976444e+00 1.386382520687e+00 1.388989129018e+00 1.391655832914e+00 1.394397717299e+00 1.397190452135e+00 1.400030862413e+00 1.402919485693e+00 1.405826288432e+00 1.408772347672e+00 1.411719597194e+00 1.414682473242e+00 1.417640851845e+00 1.420583524109e+00 1.423520688230e+00 1.426413418423e+00 1.429286704043e+00 1.432102925777e+00 1.434870426692e+00 1.437583635450e+00 1.440211148205e+00 1.442780672083e+00 1.445242911636e+00 1.447625731938e+00 1.449898702543e+00 1.452055346701e+00 1.454107102077e+00 1.456008963111e+00 1.457797306899e+00 1.459423762552e+00 1.460906692967e+00 1.462233479397e+00 1.463376783585e+00 1.464369536132e+00 1.465155210179e+00 1.465772033288e+00 1.466184215427e+00 1.466389440013e+00 1.466404101997e+00 1.466178966070e+00 1.465760954523e+00 1.465097050574e+00 1.464213428723e+00 1.463102295164e+00 1.461734882669e+00 1.460153728048e+00 1.458302158790e+00 1.456227451238e+00 1.453897280567e+00 1.451314601904e+00 1.448505962716e+00 1.445422514299e+00 1.442124904622e+00 1.438563973199e+00 1.434774294106e+00 1.430757035289e+00 1.426491645796e+00 1.422034014676e+00 1.417329022376e+00 1.412441782228e+00 1.407346014530e+00 1.402055669755e+00 1.396610350716e+00 1.390965125321e+00 1.385202044069e+00 1.379273026271e+00 1.373228511315e+00 1.367081828125e+00 1.360815336195e+00 1.354504566807e+00 1.348096274156e+00 1.341670461423e+00 1.335207972782e+00 1.328726625848e+00 1.322281088677e+00 1.315827404466e+00 1.309455322050e+00 1.303122634520e+00 1.296880478813e+00 1.290750382678e+00 1.284711210872e+00 1.278843179348e+00 1.273093304183e+00 1.267533468876e+00 1.262153824050e+00 1.256958749419e+00 1.252003935463e+00 1.247242370272e+00 1.242747426772e+00 1.238487338198e+00 1.234487074572e+00 1.230772745659e+00 1.227312432162e+00 1.224164759072e+00 1.221292760128e+00 1.218726021086e+00 1.216469407137e+00 1.214505297719e+00 1.212867998721e+00 1.211525581554e+00 1.210499849052e+00 1.209782700918e+00 1.209360858829e+00 1.209244496334e+00 1.209410676345e+00 1.209860307661e+00 1.210579502343e+00 1.211548362095e+00 1.212759106824e+00 1.214189913715e+00 1.215812674077e+00 1.217620829122e+00 1.219569028979e+00 1.221642812646e+00 1.223810947317e+00 1.226026335105e+00 1.228283318329e+00 1.230512518197e+00 1.232705052588e+00 1.234809134733e+00 1.236780800579e+00 1.238607930948e+00 1.240211265807e+00 1.241597121661e+00 1.242696875647e+00 1.243487443448e+00 1.243952857551e+00 1.244023239687e+00 1.243726314085e+00 1.242989411650e+00 1.241827014744e+00 1.240218801162e+00 1.238133153552e+00 1.235611170241e+00 1.232597005976e+00 1.229146198081e+00 1.225239477515e+00 1.220892405520e+00 1.216151934732e+00 1.210995758615e+00 1.205501663679e+00 1.199659492136e+00 1.193523459296e+00 1.187131707480e+00 1.180497739095e+00 1.173694032775e+00 1.166722017095e+00 1.159649039550e+00 1.152491192022e+00 1.145290919179e+00 1.138086630185e+00 1.130888614179e+00 1.123755154198e+00 1.116675049095e+00 1.109705954834e+00 1.102841716751e+00 1.096109764187e+00 1.089540720196e+00 1.083114703618e+00 1.076893614630e+00 1.070850330560e+00 1.065026079621e+00 1.059437097420e+00 1.054081847461e+00 1.049012496198e+00 1.044218210207e+00 1.039754807301e+00 1.035625709967e+00 1.031868575964e+00 1.028520200383e+00 1.025589793086e+00 1.023137310185e+00 1.021160898209e+00 1.019715308856e+00 1.018815704687e+00 1.018485669235e+00 1.018759493330e+00 1.019641654839e+00 1.021170219620e+00 1.023337501186e+00 1.026179922515e+00 1.029690206135e+00 1.033886775890e+00 1.038782020894e+00 1.044363524821e+00 1.050664669133e+00 1.057657851435e+00 1.065368314883e+00 1.073779684608e+00 1.082884431575e+00 1.092683072757e+00 1.103129837169e+00 1.114227512150e+00 1.125904191659e+00 1.138131063588e+00 1.150837537633e+00 1.163933577159e+00 1.177352842525e+00 1.190957671768e+00 1.204662587294e+00 1.218312811778e+00 1.231778894371e+00 1.244923745143e+00 1.257569858788e+00 1.269598593540e+00 1.280824397887e+00 1.291121523812e+00 1.300338457699e+00 1.308338263428e+00 1.315016289097e+00 1.320242525967e+00 1.323956023447e+00 1.326058361944e+00 1.326515201362e+00 1.325293466587e+00 1.322371535755e+00 1.317783718064e+00 1.311541966375e+00 1.303727655202e+00 1.294406213835e+00 1.283691764373e+00 1.271721105915e+00 1.258626286169e+00 1.244612023321e+00 1.229851724422e+00 1.214581194796e+00 1.199030219209e+00 1.183443049365e+00 1.168095538271e+00 1.153225503696e+00 1.139111545389e+00 1.125975768018e+00 1.114042438022e+00 1.103491990938e+00 1.094447286306e+00 1.087007206546e+00 1.081172326103e+00 1.076392718235e+00 1.070455693271e+00 1.065059240567e+00 1.062098494152e+00 1.062596768797e+00 1.066082252227e+00 1.070801654118e+00 1.074575902709e+00 1.075853591569e+00 1.074452791779e+00 1.071574385575e+00 1.069133727104e+00 1.068730298024e+00 1.070755827136e+00 1.074106020682e+00 1.076739011740e+00 1.076696056675e+00 1.073052400299e+00 1.066367176032e+00 1.058426593846e+00 1.051346652684e+00 1.046511084192e+00 1.043862775871e+00 1.041939860978e+00 1.038674380862e+00 1.032493918994e+00 1.023140035388e+00 1.011847800842e+00 1.000811263657e+00 9.921169508864e-01 9.866841715685e-01 9.838165506867e-01 9.816031966034e-01 9.779232316285e-01 9.715559134834e-01 9.627813165853e-01 9.532000172584e-01 9.449041883868e-01 9.393729522212e-01 9.366117879204e-01 9.351176613723e-01 9.326757045571e-01 9.274902544355e-01 9.190938806574e-01 9.086423964073e-01 8.984151691006e-01 8.907513055179e-01 8.869691904014e-01 8.868315398795e-01 8.888605373046e-01 8.913850255483e-01 8.936213462844e-01 8.961998242551e-01 9.009149979065e-01 9.097696530092e-01 9.237757818889e-01 9.422460071328e-01 9.629969591272e-01 9.832707610564e-01 1.000872305456e+00 1.014954020637e+00 1.026092475469e+00 1.035719617951e+00 1.045251150790e+00 1.055355879722e+00 1.065894422060e+00 1.076788044355e+00 1.088674007661e+00 1.054006622401e+00 9.895611502692e-01 8.971225498440e-01 8.526025769115e-01 9.000008125004e-01 9.995200238900e-01 1.078373458212e+00 1.091960203056e+00 1.038387379424e+00 9.543942174930e-01 8.972408898625e-01 9.009153819079e-01 9.410168100706e-01 9.658841133938e-01 9.473922703143e-01 9.014149765417e-01 8.801693400813e-01 9.270713560246e-01 1.023004096522e+00 1.104288976505e+00 1.116180682185e+00 1.039069239443e+00 8.973210911560e-01 7.649790860881e-01 7.398905003534e-01 8.329483560943e-01 9.491824898285e-01 1.006563206563e+00 9.786644468696e-01 8.917414086531e-01 8.160875569119e-01 8.222470084966e-01 9.001365201578e-01 9.709277670761e-01 9.687138988159e-01 8.755761331041e-01 7.320261970061e-01 6.468392222935e-01 7.198566816461e-01 8.848397973013e-01 1.015703724533e+00 1.040512941376e+00 9.431687058271e-01 7.628779258396e-01 6.140856943779e-01 6.506681031290e-01 8.310917224640e-01 9.948507674736e-01 1.052524203094e+00 9.817171245713e-01 8.167015406579e-01 6.613386983633e-01 6.664649388939e-01 8.261730771199e-01 9.891278368368e-01 1.057076817769e+00 1.001839246022e+00 8.541186743069e-01 7.115902553142e-01 7.125554821256e-01 8.605205322632e-01 1.019466858272e+00 1.089887189590e+00 1.038042667009e+00 8.872418577053e-01 7.253547454053e-01 6.949160896304e-01 8.307915639770e-01 1.001686632149e+00 1.098050229897e+00 1.078466427550e+00 9.569607592229e-01 8.024705448503e-01 7.317349828945e-01 8.080509224712e-01 9.465514677547e-01 1.039323039879e+00 1.036230572888e+00 9.435399661157e-01 8.207945332218e-01 7.683515435187e-01 8.412152712344e-01 9.730625061894e-01 1.068010835466e+00 1.073072889599e+00 9.830835190468e-01 8.390822560531e-01 7.296084156945e-01 7.465080058097e-01 8.704047774924e-01 1.002477591017e+00 1.072492596891e+00 1.056146123648e+00 9.658473948271e-01 8.448692007465e-01 7.580595889038e-01 7.557118499064e-01 8.233849745232e-01 9.045574800790e-01 9.565121179785e-01 9.648902287914e-01 9.370112453322e-01 8.922293067305e-01 8.517615268762e-01 8.292210309004e-01 8.265309704508e-01 8.383475215969e-01 8.593081435358e-01 8.868111807376e-01 9.181816999555e-01 9.467539137021e-01 9.614428973108e-01 9.508720188274e-01 9.106076365980e-01 8.513348449172e-01 8.045838366554e-01 8.128308896037e-01 8.919129235197e-01 1.008008461913e+00 1.104824505144e+00 1.134888247380e+00 1.073313422834e+00 9.274049728806e-01 7.544420215740e-01 6.830854520250e-01 8.079244029060e-01 1.028959962460e+00 1.209636742428e+00 1.273580909991e+00
```
