## Supplementary Data 1 for "Heart cockle shells transmit sunlight to photosymbiotic algae using bundled fiber optic cables and condensing lenses": Onebigonelittle-small_550nm_YZ_2.txt (part 6 of 12)

```
 3.059842388539e+00 3.060942224655e+00 3.062933303103e+00 3.065923295811e+00 3.069225549962e+00 3.071921493417e+00 3.073577580951e+00 3.074565563362e+00 3.075773030460e+00 3.077926312178e+00 3.081014892231e+00 3.084280212423e+00 3.086817105418e+00 3.088305025487e+00 3.089253461738e+00 3.090582395013e+00 3.092898908803e+00 3.096045144315e+00 3.099230102091e+00 3.101635481229e+00 3.103037042705e+00 3.103992772427e+00 3.105422373812e+00 3.107878653763e+00 3.111102830866e+00 3.114229950636e+00 3.116477830469e+00 3.117753634413e+00 3.118729996855e+00 3.120313217409e+00 3.122925096284e+00 3.126178450109e+00 3.129189277818e+00 3.131278998539e+00 3.132484620936e+00 3.133517911608e+00 3.135219234641e+00 3.137925889473e+00 3.141203302739e+00 3.144155773674e+00 3.146115801856e+00 3.147184754159e+00 3.148181140647e+00 3.149998942197e+00 3.152881800067e+00 3.156207058678e+00 3.158983885983e+00 3.160656650479e+00 3.161554328345e+00 3.162621531726e+00 3.164648117275e+00 3.167640357825e+00 3.170844135074e+00 3.173353047613e+00 3.174816594488e+00 3.175682285227e+00 3.176848264129e+00 3.178975560722e+00 3.181982877952e+00 3.185103333385e+00 3.187464328377e+00 3.188764101541e+00 3.189533608943e+00 3.190739417448e+00 3.193024999959e+00 3.196168809526e+00 3.199242038045e+00 3.201355729449e+00 3.202395470580e+00 3.203128009101e+00 3.204561270107e+00 3.207118847287e+00 3.210305902406e+00 3.213137734550e+00 3.214948115384e+00 3.215903546488e+00 3.216825780197e+00 3.218517410979e+00 3.221147376667e+00 3.224171639635e+00 3.226785766859e+00 3.228521522677e+00 3.229565961444e+00 3.230597639831e+00 3.232296315117e+00 3.234851463725e+00 3.237825436343e+00 3.240453670619e+00 3.242194725240e+00 3.243156237824e+00 3.244059205213e+00 3.245717262280e+00 3.248392958557e+00 3.251535883876e+00 3.254173691428e+00 3.255688350394e+00 3.256356781973e+00 3.257171040932e+00 3.259050395444e+00 3.262054295690e+00 3.265299832094e+00 3.267675428295e+00 3.268768484538e+00 3.269231363426e+00 3.270249583685e+00 3.272551184187e+00 3.275793268457e+00 3.278853640239e+00 3.280765525088e+00 3.281521835395e+00 3.282066771502e+00 3.283493555297e+00 3.286145357608e+00 3.289350313098e+00 3.292005047074e+00 3.293493029378e+00 3.294158907533e+00 3.294996662676e+00 3.296809899619e+00 3.299577776981e+00 3.302515552979e+00 3.304742457238e+00 3.305998198652e+00 3.306797390207e+00 3.307977979753e+00 3.310017886370e+00 3.312685991529e+00 3.315285408110e+00 3.317222036594e+00 3.318460559770e+00 3.319497158100e+00 3.320934555865e+00 3.323020220431e+00 3.325487082282e+00 3.327807420352e+00 3.329609337685e+00 3.330940323667e+00 3.332188346620e+00 3.333761382663e+00 3.335785079234e+00 3.338039987690e+00 3.340161208171e+00 3.341920132326e+00 3.343369523534e+00 3.344775820072e+00 3.346404794514e+00 3.348326746046e+00 3.350397404665e+00 3.352385580269e+00 3.354144729426e+00 3.355704846208e+00 3.357221504596e+00 3.358860854911e+00 3.360679290044e+00 3.362603140409e+00 3.364500077155e+00 3.366272053044e+00 3.367912881244e+00 3.369500808556e+00 3.371135604644e+00 3.372869640266e+00 3.374683813190e+00 3.376509909903e+00 3.378279298643e+00 3.379962253931e+00 3.381589017037e+00 3.383217880727e+00 3.384893450908e+00 3.386626054541e+00 3.388384104660e+00 3.390122208296e+00 3.391809720031e+00 3.393452545923e+00 3.395079214478e+00 3.396721730615e+00 3.398395180847e+00 3.400088630639e+00 3.401779034937e+00 3.403444910633e+00 3.405086356529e+00 3.406710562234e+00 3.408333685629e+00 3.409965555352e+00 3.411604532740e+00 3.413244246997e+00 3.414876434822e+00 3.416499396325e+00 3.418112926162e+00 3.419719710150e+00 3.421324635102e+00 3.422924300667e+00 3.424519412205e+00 3.426113704905e+00 3.427706858511e+00 3.429299012306e+00 3.430884728415e+00 3.432462100477e+00 3.434027528144e+00 3.435589930026e+00 3.437153741717e+00 3.438721473098e+00 3.440284878388e+00 3.441839794540e+00 3.443385198411e+00 3.444924286677e+00 3.446466246084e+00 3.448009731650e+00 3.449550381266e+00 3.451082047319e+00 3.452603964883e+00 3.454123134919e+00 3.455645671728e+00 3.457170398023e+00 3.458688840103e+00 3.460195937862e+00 3.461695439389e+00 3.463193494384e+00 3.464692860915e+00 3.466190726540e+00 3.467678771379e+00 3.469156348533e+00 3.470627022850e+00 3.472099454476e+00 3.473568482312e+00 3.475031221596e+00 3.476481765789e+00 3.477924284232e+00 3.479366596128e+00 3.480811255665e+00 3.482251190012e+00 3.483677636138e+00 3.485095969039e+00 3.486512758717e+00 3.487934288607e+00 3.489356561077e+00 3.490770211840e+00 3.492172051899e+00 3.493568961177e+00 3.494969318793e+00 3.496370308069e+00 3.497765782991e+00 3.499150839305e+00 3.500526014928e+00 3.501900977950e+00 3.503274860638e+00 3.504641662506e+00 3.505998685187e+00 3.507348718768e+00 3.508695416798e+00 3.510039628987e+00 3.511380075567e+00 3.512709843384e+00 3.514034667707e+00 3.515358717852e+00 3.516680582809e+00 3.517997804783e+00 3.519307183042e+00 3.520611040047e+00 3.521913136174e+00 3.523213419349e+00 3.524507375073e+00 3.525790901362e+00 3.527069729284e+00 3.528344505770e+00 3.529615625173e+00 3.530881743756e+00 3.532140420400e+00 3.533392223766e+00 3.534640903013e+00 3.535885606267e+00 3.537123519470e+00 3.538357328046e+00 3.539586126598e+00 3.540811671580e+00 3.542031199436e+00 3.543243583703e+00 3.544449734035e+00 3.545653266218e+00 3.546853979886e+00 3.548047082072e+00 3.549233248532e+00 3.550412194187e+00 3.551585966506e+00 3.552755082985e+00 3.553921422191e+00 3.555082768979e+00 3.556238464303e+00 3.557388349912e+00 3.558531386855e+00 3.559669087079e+00 3.560802382003e+00 3.561930197000e+00 3.563054183640e+00 3.564174104775e+00 3.565285895929e+00 3.566391112483e+00 3.567491016051e+00 3.568587064640e+00 3.569676506554e+00 3.570761170494e+00 3.571842533079e+00 3.572917271129e+00 3.573985871400e+00 3.575047063693e+00 3.576102427479e+00 3.577154694821e+00 3.578200808023e+00 3.579243472996e+00 3.580279452831e+00 3.581307372974e+00 3.582329119578e+00 3.583345787475e+00 3.584357472025e+00 3.585365073357e+00 3.586366281434e+00 3.587361034236e+00 3.588348278912e+00 3.589329906891e+00 3.590306551535e+00 3.591278430006e+00 3.592244627302e+00 3.593204617492e+00 3.594157688517e+00 3.595103928689e+00 3.596044579739e+00 3.596980991138e+00 3.597913032176e+00 3.598836124912e+00 3.599753621887e+00 3.600664361947e+00 3.601569443229e+00 3.602469945527e+00 3.603364496077e+00 3.604252184904e+00 3.605134805048e+00 3.606009231365e+00 3.606878305667e+00 3.607742249472e+00 3.608599809700e+00 3.609452426441e+00 3.610298739555e+00 3.611136795289e+00 3.611969602183e+00 3.612796177035e+00 3.613617547549e+00 3.614434567889e+00 3.615242146716e+00 3.616044194725e+00 3.616841341739e+00 3.617631859819e+00 3.618416868880e+00 3.619195829777e+00 3.619966724458e+00 3.620732976571e+00 3.621493388793e+00 3.622247630468e+00 3.622995181393e+00 3.623735896280e+00 3.624470233828e+00 3.625198958064e+00 3.625920232627e+00 3.626636862562e+00 3.627347014055e+00 3.628050425530e+00 3.628745471970e+00 3.629435524399e+00 3.630118776952e+00 3.630797053190e+00 3.631467665367e+00 3.632131677328e+00 3.632788427521e+00 3.633438897844e+00 3.634083217545e+00 3.634721345731e+00 3.635353141072e+00 3.635977515573e+00 3.636594943854e+00 3.637205721396e+00 3.637810772622e+00 3.638408673196e+00 3.639001295370e+00 3.639587036909e+00 3.640164408787e+00 3.640735481204e+00 3.641300490103e+00 3.641858020274e+00 3.642409064020e+00 3.642954926392e+00 3.643492597613e+00 3.644022474981e+00 3.644545893360e+00 3.645062664562e+00 3.645572658385e+00 3.646076712564e+00 3.646572852375e+00 3.647063296531e+00 3.647544665504e+00 3.648020556859e+00 3.648490029934e+00 3.648952804986e+00 3.649409381999e+00 3.649856998442e+00 3.650298229945e+00 3.650732900098e+00 3.651160264269e+00 3.651581853640e+00 3.651994823149e+00 3.652401548589e+00 3.652801658431e+00 3.653192944460e+00 3.653578582298e+00 3.653956633866e+00 3.654327610267e+00 3.654691302131e+00 3.655047681085e+00 3.655397481788e+00 3.655739504036e+00 3.656074162473e+00 3.656402145255e+00 3.656721790473e+00 3.657035798767e+00 3.657341797582e+00 3.657639756396e+00 3.657931331954e+00 3.658214715506e+00 3.658490958177e+00 3.658761303479e+00 3.659023416207e+00 3.659276672931e+00 3.659524214100e+00 3.659763565987e+00 3.659997047810e+00 3.660221822810e+00 3.660438514493e+00 3.660648716702e+00 3.660850297840e+00 3.661045779141e+00 3.661232679452e+00 3.661411793455e+00 3.661583658534e+00 3.661748407364e+00 3.661905320248e+00 3.662054284750e+00 3.662195128434e+00 3.662329764197e+00 3.662454658640e+00 3.662573301761e+00 3.662683265155e+00 3.662787049200e+00 3.662881039540e+00 3.662968172680e+00 3.663047127567e+00 3.663119387381e+00 3.663183156475e+00 3.663238640561e+00 3.663286275157e+00 3.663326791968e+00 3.663357732745e+00 3.663382589533e+00 3.663398100092e+00 3.663406620283e+00 3.663406630359e+00 3.663397550209e+00 3.663381512716e+00 3.663357657185e+00 3.663325378900e+00 3.663285208625e+00 3.663236778817e+00 3.663178593465e+00 3.663113878758e+00 3.663041820964e+00 3.662959420361e+00 3.662869255968e+00 3.662770546997e+00 3.662663702073e+00 3.662548576921e+00 3.662424998276e+00 3.662293556427e+00 3.662152831679e+00 3.662003285580e+00 3.661846057294e+00 3.661680628745e+00 3.661505832141e+00 3.661322973436e+00 3.661130942930e+00 3.660932165738e+00 3.660723442770e+00 3.660504952398e+00 3.660279524992e+00 3.660043854104e+00 3.659800699588e+00 3.659548096160e+00 3.659286660618e+00 3.659017719460e+00 3.658738640781e+00 3.658449964263e+00 3.658153506932e+00 3.657847652649e+00 3.657533824418e+00 3.657210807489e+00 3.656878232774e+00 3.656535308679e+00 3.656185296148e+00 3.655826786450e+00 3.655457008424e+00 3.655078171561e+00 3.654693104549e+00 3.654296580755e+00 3.653890891257e+00 3.653476706924e+00 3.653052567996e+00 3.652620218291e+00 3.652177090630e+00 3.651724935470e+00 3.651265454947e+00 3.650793453885e+00 3.650314002690e+00 3.649825471720e+00 3.649326463842e+00 3.648818614567e+00 3.648301016669e+00 3.647774340758e+00 3.647238377853e+00 3.646691371269e+00 3.646136480592e+00 3.645570670033e+00 3.644995707055e+00 3.644411243239e+00 3.643816875775e+00 3.643213768863e+00 3.642598975433e+00 3.641977043265e+00 3.641344010495e+00 3.640701448368e+00 3.640048156620e+00 3.639386671693e+00 3.638714549551e+00 3.638032597865e+00 3.637340502825e+00 3.636639142193e+00 3.635928181469e+00 3.635205497755e+00 3.634474814817e+00 3.633734271267e+00 3.632982556150e+00 3.632221118795e+00 3.631450093252e+00 3.630670555789e+00 3.629879455876e+00 3.629077983415e+00 3.628267689371e+00 3.627445448328e+00 3.626615136323e+00 3.625773986617e+00 3.624922867257e+00 3.624061024588e+00 3.623188877562e+00 3.622308461623e+00 3.621416518234e+00 3.620514033075e+00 3.619602311674e+00 3.618680288262e+00 3.617747980642e+00 3.616805384695e+00 3.615852718511e+00 3.614889594578e+00 3.613916872548e+00 3.612933627349e+00 3.611939823706e+00 3.610935834594e+00 3.609922335129e+00 3.608898400154e+00 3.607865256100e+00 3.606819581967e+00 3.605764328454e+00 3.604700730054e+00 3.603626222696e+00 3.602539899360e+00 3.601444490111e+00 3.600338571659e+00 3.599221975024e+00 3.598096719550e+00 3.596959021839e+00 3.595811883940e+00 3.594655142106e+00 3.593488003889e+00 3.592310870133e+00 3.591122710567e+00 3.589925015501e+00 3.588717268684e+00 3.587498919594e+00 3.586270438213e+00 3.585031706718e+00 3.583783258487e+00 3.582524187927e+00 3.581254977932e+00 3.579975493498e+00 3.578686301962e+00 3.577386565793e+00 3.576076892603e+00 3.574758004007e+00 3.573427857270e+00 3.572087977156e+00 3.570738020838e+00 3.569378435311e+00 3.568009350503e+00 3.566628814089e+00 3.565238964968e+00 3.563839259881e+00 3.562429692051e+00 3.561010817341e+00 3.559580435880e+00 3.558141157956e+00 3.556692244367e+00 3.555234203787e+00 3.553765523462e+00 3.552286707860e+00 3.550799004535e+00 3.549301498016e+00 3.547793946070e+00 3.546277273788e+00 3.544750838530e+00 3.543214658963e+00 3.541668890292e+00 3.540114370807e+00 3.538550234114e+00 3.536976482870e+00 3.535392861353e+00 3.533800586613e+00 3.532199296684e+00 3.530588166540e+00 3.528968042056e+00 3.527338796934e+00 3.525700872922e+00 3.524054239558e+00 3.522397679128e+00 3.520732107802e+00 3.519058019865e+00 3.517375839178e+00 3.515684503604e+00 3.513983983862e+00 3.512275455652e+00 3.510557884880e+00 3.508831031796e+00 3.507096844464e+00 3.505352954823e+00 3.503602292219e+00 3.501842422556e+00 3.500074820068e+00 3.498297810870e+00 3.496514052917e+00 3.494722124994e+00 3.492922000890e+00 3.491114083597e+00 3.489296585496e+00 3.487473733242e+00 3.485642022953e+00 3.483803068572e+00 3.481955732611e+00 3.480100772283e+00 3.478240144065e+00 3.476369645532e+00 3.474494211603e+00 3.472609755556e+00 3.470719330793e+00 3.468821815629e+00 3.466914415801e+00 3.465004041390e+00 3.463084604799e+00 3.461159054405e+00 3.459227693671e+00 3.457287616569e+00 3.455342172704e+00 3.453388452233e+00 3.451430818053e+00 3.449466188462e+00 3.447493825265e+00 3.445517509079e+00 3.443532274984e+00 3.441544018114e+00 3.439546630126e+00 3.437545837418e+00 3.435537920211e+00 3.433523580412e+00 3.431505088514e+00 3.429478792473e+00 3.427449484622e+00 3.425412435914e+00 3.423371236890e+00 3.421324559170e+00 3.419270328404e+00 3.417214258300e+00 3.415149553033e+00 3.413082805674e+00 3.411009165113e+00 3.408929511659e+00 3.406847807381e+00 3.404756834508e+00 3.402666356878e+00 3.400565122942e+00 3.398462586576e+00 3.396355296379e+00 3.394240164036e+00 3.392125909796e+00 3.390000020216e+00 3.387875613889e+00 3.385743248861e+00 3.383606406125e+00 3.381467975321e+00 3.379320592705e+00 3.377172844102e+00 3.375016055042e+00 3.372858846000e+00 3.370694945546e+00 3.368525736685e+00 3.366355657743e+00 3.364177377402e+00 3.361998059062e+00 3.359810703353e+00 3.357620349016e+00 3.355425942412e+00 3.353225879041e+00 3.351024144113e+00 3.348813673254e+00 3.346601785371e+00 3.344383822905e+00 3.342161625167e+00 3.339935744443e+00 3.337701883553e+00 3.335467228012e+00 3.333224123024e+00 3.330979356333e+00 3.328726929953e+00 3.326470723564e+00 3.324211141555e+00 3.321942522407e+00 3.319672400800e+00 3.317394594866e+00 3.315112023850e+00 3.312824283112e+00 3.310528966422e+00 3.308231121477e+00 3.305924488284e+00 3.303612789913e+00 3.301296219110e+00 3.298970652769e+00 3.296641456188e+00 3.294304505640e+00 3.291960896956e+00 3.289610361585e+00 3.287252805381e+00 3.284888707536e+00 3.282515295837e+00 3.280136417912e+00 3.277748497202e+00 3.275351758839e+00 3.272949826100e+00 3.270536415093e+00 3.268117559798e+00 3.265687175391e+00 3.263248111018e+00 3.260801596269e+00 3.258341630887e+00 3.255878089309e+00 3.253396859351e+00 3.250911062783e+00 3.248411679485e+00 3.245900778416e+00 3.243382522926e+00 3.240847555477e+00 3.238305806820e+00 3.235745678792e+00 3.233178102178e+00 3.230596746682e+00 3.227998733602e+00 3.225393896705e+00 3.222766824624e+00 3.220133271988e+00 3.217478522092e+00 3.214810897003e+00 3.212129442788e+00 3.209426857938e+00 3.206715811427e+00 3.203979333074e+00 3.201232883745e+00 3.198464700248e+00 3.195679393939e+00 3.192877730321e+00 3.190050357405e+00 3.187213569118e+00 3.184346649348e+00 3.181465221492e+00 3.178561805375e+00 3.175633274794e+00 3.172688992137e+00 3.169714000875e+00 3.166724599050e+00 3.163705493097e+00 3.160663609682e+00 3.157600991413e+00 3.154504931860e+00 3.151394750817e+00 3.148245586623e+00 3.145078763955e+00 3.141880724004e+00 3.138652279639e+00 3.135402341082e+00 3.132112297347e+00 3.128804597915e+00 3.125456567185e+00 3.122081920126e+00 3.118677198984e+00 3.115233523040e+00 3.111767515332e+00 3.108256479700e+00 3.104722012296e+00 3.101145575949e+00 3.097534292970e+00 3.093893994099e+00 3.090205390059e+00 3.086493053702e+00 3.082729882962e+00 3.078937317314e+00 3.075102536419e+00 3.071223823272e+00 3.067315268208e+00 3.063352913436e+00 3.059360764040e+00 3.055317975480e+00 3.051236546695e+00 3.047113254055e+00 3.042936481921e+00 3.038728467104e+00 3.034461565323e+00 3.030158903314e+00 3.025804689020e+00 3.021401921241e+00 3.016958478780e+00 3.012454449362e+00 3.007915115221e+00 3.003314814201e+00 2.998670079550e+00 2.993975137622e+00 2.989221409327e+00 2.984427071474e+00 2.979567428814e+00 2.974665097986e+00 2.969702619996e+00 2.964686561622e+00 2.959619850869e+00 2.954488840392e+00 2.949313286947e+00 2.944070617809e+00 2.938777922288e+00 2.933425683944e+00 2.928011812561e+00 2.922547671671e+00 2.917013630274e+00 2.911430491965e+00 2.905779632901e+00 2.900070609397e+00 2.894304238404e+00 2.888469045476e+00 2.882582198222e+00 2.876623125058e+00 2.870608523935e+00 2.864529516706e+00 2.858384750866e+00 2.852182322559e+00 2.845908974889e+00 2.839578769918e+00 2.833178724623e+00 2.826716485455e+00 2.820190302343e+00 2.813595056629e+00 2.806940876857e+00 2.800214624926e+00 2.793427557092e+00 2.786573417957e+00 2.779651016802e+00 2.772667864092e+00 2.765614086342e+00 2.758497948741e+00 2.751313670874e+00 2.744063174592e+00 2.736749091233e+00 2.729364503660e+00 2.721918791893e+00 2.714403129583e+00 2.706823820202e+00 2.699178811170e+00 2.691465285875e+00 2.683690957191e+00 2.675848068309e+00 2.667942065823e+00 2.659972131992e+00 2.651933922570e+00 2.643836240264e+00 2.635671104735e+00 2.627443730756e+00 2.619153271020e+00 2.610797360876e+00 2.602383983467e+00 2.593902488406e+00 2.585364617356e+00 2.576762894335e+00 2.568099607314e+00 2.559381016688e+00 2.550595043679e+00 2.541758169219e+00 2.532856115494e+00 2.523899355221e+00 2.514886918862e+00 2.505811469200e+00 2.496689954030e+00 2.487502883836e+00 2.478268887402e+00 2.468976976105e+00 2.459630567228e+00 2.450240262414e+00 2.440786027407e+00 2.431294342614e+00 2.421743072976e+00 2.412147687093e+00 2.402505844455e+00 2.392808918128e+00 2.383079828035e+00 2.373290044400e+00 2.363469304661e+00 2.353598221799e+00 2.343684687501e+00 2.333740351228e+00 2.323739427562e+00 2.313717622140e+00 2.303644566652e+00 2.293543207974e+00 2.283407500064e+00 2.273227530310e+00 2.263033474696e+00 2.252786685965e+00 2.242527802109e+00 2.232229731961e+00 2.221904109668e+00 2.211564280545e+00 2.201178472784e+00 2.190792988473e+00 2.180365791001e+00 2.169930289628e+00 2.159473922039e+00 2.148988942197e+00 2.138508694378e+00 2.127988757646e+00 2.117477407731e+00 2.106940269962e+00 2.096394946978e+00 2.085850475115e+00 2.075279240253e+00 2.064728045022e+00 2.054146978341e+00 2.043580799194e+00 2.033007978675e+00 2.022428479601e+00 2.011871341207e+00 2.001290334903e+00 1.990742298827e+00 1.980180797544e+00 1.969637518050e+00 1.959110459350e+00 1.948576605145e+00 1.938084282985e+00 1.927578926365e+00 1.917113998313e+00 1.906658297402e+00 1.896219250020e+00 1.885822057268e+00 1.875422899282e+00 1.865080935295e+00 1.854743329645e+00 1.844450358892e+00 1.834193174485e+00 1.823953510117e+00 1.813778927559e+00 1.803613724488e+00 1.793516368020e+00 1.783448373559e+00 1.773426829426e+00 1.763467733971e+00 1.753534380526e+00 1.743685040453e+00 1.733865386950e+00 1.724119896059e+00 1.714433209286e+00 1.704798223932e+00 1.695253004595e+00 1.685747735640e+00 1.676340458663e+00 1.666991092104e+00 1.657722280097e+00 1.648543667104e+00 1.639427029696e+00 1.630423278573e+00 1.621483457180e+00 1.612653809408e+00 1.603913310969e+00 1.595264973127e+00 1.586736034482e+00 1.578288917036e+00 1.569973381367e+00 1.561753347813e+00 1.553654269532e+00 1.545679069171e+00 1.537812808897e+00 1.530091490535e+00 1.522478255072e+00 1.515014943998e+00 1.507680472970e+00 1.500484231492e+00 1.493442128453e+00 1.486531972053e+00 1.479789673180e+00 1.473187665771e+00 1.466751574479e+00 1.460477417286e+00 1.454360686179e+00 1.448424716602e+00 1.442647358303e+00 1.437056351727e+00 1.431635246196e+00 1.426399963275e+00 1.421351333318e+00 1.416482079225e+00 1.411813207512e+00 1.407325581436e+00 1.403043271073e+00 1.398951687943e+00 1.395060660207e+00 1.391374510352e+00 1.387882498624e+00 1.384604630041e+00 1.381521715775e+00 1.378652429068e+00 1.375985244837e+00 1.373524919285e+00 1.371275981899e+00 1.369225016021e+00 1.367389297385e+00 1.365750121638e+00 1.364320545170e+00 1.363089757772e+00 1.362057728060e+00 1.361229377656e+00 1.360587570427e+00 1.360146761487e+00 1.359886802044e+00 1.359817659344e+00 1.359928518802e+00 1.360213821049e+00 1.360677713778e+00 1.361300722812e+00 1.362095712272e+00 1.363040010858e+00 1.364140547076e+00 1.365386724148e+00 1.366766683352e+00 1.368288854502e+00 1.369926838015e+00 1.371693597909e+00 1.373566358327e+00 1.375546254763e+00 1.377627841845e+00 1.379792439579e+00 1.382048728082e+00 1.384370337550e+00 1.386768325081e+00 1.389221027521e+00 1.391723518830e+00 1.394276251613e+00 1.396853876684e+00 1.399470671150e+00 1.402094602935e+00 1.404737448947e+00 1.407380210005e+00 1.410012134552e+00 1.412640631146e+00 1.415232947622e+00 1.417807984119e+00 1.420333602269e+00 1.422816348709e+00 1.425246045430e+00 1.427602053062e+00 1.429901403386e+00 1.432103172921e+00 1.434231486720e+00 1.436255666264e+00 1.438174218196e+00 1.439990136899e+00 1.441669572555e+00 1.443240221001e+00 1.444658559866e+00 1.445944348191e+00 1.447078621694e+00 1.448046105963e+00 1.448866553872e+00 1.449493393562e+00 1.449961610259e+00 1.450233425250e+00 1.450314744891e+00 1.450209667432e+00 1.449882500913e+00 1.449371135729e+00 1.448626050051e+00 1.447676888513e+00 1.446504352561e+00 1.445096471706e+00 1.443481180282e+00 1.441609264396e+00 1.439528911988e+00 1.437198677903e+00 1.434636139170e+00 1.431851041114e+00 1.428807905624e+00 1.425560448844e+00 1.422057637853e+00 1.418342633581e+00 1.414402484862e+00 1.410229983377e+00 1.405871045433e+00 1.401273475472e+00 1.396505524247e+00 1.391529664531e+00 1.386373442809e+00 1.381063502197e+00 1.375564034423e+00 1.369951024342e+00 1.364173990035e+00 1.358291898845e+00 1.352305319852e+00 1.346207866126e+00 1.340066768888e+00 1.333829829400e+00 1.327580909417e+00 1.321291290403e+00 1.314990046756e+00 1.308721053429e+00 1.302445768157e+00 1.296253301644e+00 1.290095563409e+00 1.284030827079e+00 1.278073145262e+00 1.272205285021e+00 1.266504020015e+00 1.260917155442e+00 1.255516814198e+00 1.250287814264e+00 1.245237089411e+00 1.240418091166e+00 1.235783296750e+00 1.231403483268e+00 1.227245809647e+00 1.223335514012e+00 1.219693810506e+00 1.216292099185e+00 1.213183959530e+00 1.210331100135e+00 1.207764513734e+00 1.205483208628e+00 1.203472633004e+00 1.201763726907e+00 1.200325372333e+00 1.199177292198e+00 1.198310659249e+00 1.197715051778e+00 1.197398516268e+00 1.197340661471e+00 1.197540916727e+00 1.197989967384e+00 1.198667749145e+00 1.199568704054e+00 1.200674680879e+00 1.201962083685e+00 1.203425419834e+00 1.205023105801e+00 1.206747738889e+00 1.208568020481e+00 1.210445234320e+00 1.212375552453e+00 1.214295178137e+00 1.216202578773e+00 1.218046269761e+00 1.219790358443e+00 1.221425054804e+00 1.222876489005e+00 1.224156995283e+00 1.225198602585e+00 1.225985101674e+00 1.226501418036e+00 1.226685280391e+00 1.226563646802e+00 1.226068353614e+00 1.225217571042e+00 1.223991733950e+00 1.222364561895e+00 1.220375486614e+00 1.217975395489e+00 1.215218822171e+00 1.212090713983e+00 1.208609196583e+00 1.204819951161e+00 1.200706757409e+00 1.196344936146e+00 1.191728607999e+00 1.186912911410e+00 1.181932436577e+00 1.176808463853e+00 1.171605298844e+00 1.166328413827e+00 1.161041382314e+00 1.155754346349e+00 1.150510337611e+00 1.145335924065e+00 1.140239731411e+00 1.135267591538e+00 1.130399328048e+00 1.125681705324e+00 1.121092432303e+00 1.116645667270e+00 1.112353545203e+00 1.108183201406e+00 1.104172247900e+00 1.100276459192e+00 1.096517285267e+00 1.092886707069e+00 1.089369809006e+00 1.085992261326e+00 1.082727317448e+00 1.079612134544e+00 1.076630940962e+00 1.073812670812e+00 1.071175065442e+00 1.068721769571e+00 1.066503174323e+00 1.064514516624e+00 1.062808711736e+00 1.061399802693e+00 1.060321115732e+00 1.059609847383e+00 1.059282254619e+00 1.059388872755e+00 1.059935885635e+00 1.060976726256e+00 1.062521360706e+00 1.064606136388e+00 1.067263074882e+00 1.070501087552e+00 1.074372117358e+00 1.078869199860e+00 1.084042251019e+00 1.089889997237e+00 1.096430764296e+00 1.103684677767e+00 1.111626037312e+00 1.120282399206e+00 1.129598292235e+00 1.139569131489e+00 1.150141742765e+00 1.161244431738e+00 1.172831222647e+00 1.184776023247e+00 1.197008198175e+00 1.209385627159e+00 1.221786344355e+00 1.234080026824e+00 1.246094063610e+00 1.257707730355e+00 1.268735418895e+00 1.279047199380e+00 1.288484626235e+00 1.296902643050e+00 1.304185687505e+00 1.310192450561e+00 1.314845458589e+00 1.318033158506e+00 1.319705190290e+00 1.319810300609e+00 1.318304605243e+00 1.315205869314e+00 1.310503727243e+00 1.304256227757e+00 1.296503199152e+00 1.287334868550e+00 1.276859150559e+00 1.265181717832e+00 1.252475783071e+00 1.238883776810e+00 1.224613157895e+00 1.209862976399e+00 1.194852624626e+00 1.179833191550e+00 1.165022073981e+00 1.150690951353e+00 1.137053274264e+00 1.124340334639e+00 1.112747250919e+00 1.102423417116e+00 1.093500340132e+00 1.086022133142e+00 1.079870522142e+00 1.072500184869e+00 1.065629213295e+00 1.061192395821e+00 1.060255390111e+00 1.062388971072e+00 1.065861402788e+00 1.068498599284e+00 1.068749819707e+00 1.066437136053e+00 1.062786593017e+00 1.059744900601e+00 1.058948611698e+00 1.060807801808e+00 1.064222920930e+00 1.067143427565e+00 1.067612464524e+00 1.064720150803e+00 1.059062359755e+00 1.052460450609e+00 1.047050074743e+00 1.044198139165e+00 1.043799135492e+00 1.044332144636e+00 1.043681102077e+00 1.040250569992e+00 1.033773077797e+00 1.025458281272e+00 1.017438179472e+00 1.011689691771e+00 1.008999946124e+00 1.008552551130e+00 1.008361492633e+00 1.006281739818e+00 1.001092808889e+00 9.930777314176e-01 9.838389445852e-01 9.754762487873e-01 9.695029420849e-01 9.659987697990e-01 9.635724848479e-01 9.601305939846e-01 9.539717656456e-01 9.446961399736e-01 9.334894914004e-01 9.226255476135e-01 9.144054439755e-01 9.100769620091e-01 9.092878958658e-01 9.104160329089e-01 9.116041631506e-01 9.118619972346e-01 9.116266098307e-01 9.125785006604e-01 9.167468250032e-01 9.253424483788e-01 9.380132716074e-01 9.529729370352e-01 9.678602981171e-01 9.808692224354e-01 9.915571962037e-01 1.000923885735e+00 1.010774731844e+00 1.022721487313e+00 1.037311375679e+00 1.053876531393e+00 1.071600460453e+00 1.089723437275e+00 1.057889606138e+00 9.969962226508e-01 8.989481296716e-01 8.409683894720e-01 8.751229864171e-01 9.692854796723e-01 1.050713783246e+00 1.072294134503e+00 1.029454207890e+00 9.550846887906e-01 9.008606616162e-01 8.974972756528e-01 9.245013774568e-01 9.370076184476e-01 9.124462363005e-01 8.717098103634e-01 8.692241756456e-01 9.403631268457e-01 1.053277251224e+00 1.139722793500e+00 1.145743540357e+00 1.052673856911e+00 8.853238417412e-01 7.226839689285e-01 6.842813945844e-01 7.938281442190e-01 9.368588033350e-01 1.018661988675e+00 1.008756629059e+00 9.301239492621e-01 8.489558249217e-01 8.375815414850e-01 8.988025868795e-01 9.617179817476e-01 9.587405697671e-01 8.679830220670e-01 7.265015493610e-01 6.414601243642e-01 7.155883618291e-01 8.854742055375e-01 1.024425838784e+00 1.058981804290e+00 9.707631908864e-01 7.948809753044e-01 6.369940994585e-01 6.498622237036e-01 8.164787581496e-01 9.799618964267e-01 1.044277204685e+00 9.824472717269e-01 8.250314375004e-01 6.717974814906e-01 6.727279319418e-01 8.319208337358e-01 1.001816079342e+00 1.080655334032e+00 1.035207969538e+00 8.887904986694e-01 7.279286758120e-01 6.929609968163e-01 8.217234648355e-01 9.861140802049e-01 1.076004964135e+00 1.049503906144e+00 9.218826879559e-01 7.676850693604e-01 7.140516850483e-01 8.178529721102e-01 9.761420789470e-01 1.077753127250e+00 1.073239729004e+00 9.679390032852e-01 8.197951762269e-01 7.357079459872e-01 7.923233178130e-01 9.278142885756e-01 1.035418922741e+00 1.057097616295e+00 9.879768938798e-01 8.710424758695e-01 7.900578752025e-01 8.166754753340e-01 9.244090653438e-01 1.027096234635e+00 1.063170634660e+00 1.014810300015e+00 9.051919249122e-01 7.959748024705e-01 7.657306328017e-01 8.371590020153e-01 9.492395298189e-01 1.031696858004e+00 1.047358282867e+00 9.920966182942e-01 8.895964132288e-01 7.868495516703e-01 7.395563914232e-01 7.713566447882e-01 8.496388381590e-01 9.237501885154e-01 9.603106688536e-01 9.485766072472e-01 8.968829369761e-01 8.287737054285e-01 7.762773865438e-01 7.646062882550e-01 7.943773574423e-01 8.436477747036e-01 8.880684023917e-01 9.143022934701e-01 9.208510895331e-01 9.124666067276e-01 8.936880255502e-01 8.667377265167e-01 8.362788081580e-01 8.174255789085e-01 8.351082662414e-01 9.039920432509e-01 1.006495918338e+00 1.099286821683e+00 1.136640870307e+00 1.088618771113e+00 9.549857091218e-01 7.849546649069e-01 7.030751473807e-01 8.209703782866e-01 1.053495999207e+00 1.256432180451e+00 1.343281598969e+00
 3.051633503529e+00 3.052724691653e+00 3.054704292901e+00 3.057681414061e+00 3.060971515477e+00 3.063656977136e+00 3.065304265921e+00 3.066282875318e+00 3.067480705371e+00 3.069622474964e+00 3.072697241831e+00 3.075950016763e+00 3.078477885583e+00 3.079957565321e+00 3.080897147731e+00 3.082215995885e+00 3.084519613996e+00 3.087653133448e+00 3.090826532205e+00 3.093223176191e+00 3.094617050291e+00 3.095564217261e+00 3.096982042526e+00 3.099424123660e+00 3.102634436027e+00 3.105752122218e+00 3.107989279447e+00 3.109256602680e+00 3.110223054332e+00 3.111793609006e+00 3.114392296565e+00 3.117631050701e+00 3.120631895514e+00 3.122710620797e+00 3.123906431380e+00 3.124927442243e+00 3.126614611905e+00 3.129307402301e+00 3.132571043030e+00 3.135510551919e+00 3.137457704940e+00 3.138512541442e+00 3.139495338569e+00 3.141299883487e+00 3.144168308994e+00 3.147478598186e+00 3.150240250846e+00 3.151898064145e+00 3.152780159691e+00 3.153834897159e+00 3.155847389506e+00 3.158823119536e+00 3.162009438407e+00 3.164501052156e+00 3.165950050989e+00 3.166802631734e+00 3.167955720467e+00 3.170069195182e+00 3.173058953381e+00 3.176162203007e+00 3.178505578213e+00 3.179792464489e+00 3.180551547545e+00 3.181746435402e+00 3.184017337488e+00 3.187143454157e+00 3.190198150924e+00 3.192296116742e+00 3.193326118883e+00 3.194049227000e+00 3.195469769696e+00 3.198011383837e+00 3.201179505371e+00 3.203995244817e+00 3.205793402302e+00 3.206739287671e+00 3.207649442416e+00 3.209323775492e+00 3.211936870382e+00 3.214944052475e+00 3.217542992925e+00 3.219266237266e+00 3.220297317643e+00 3.221314751482e+00 3.222995806150e+00 3.225533943908e+00 3.228490394994e+00 3.231102148750e+00 3.232827594106e+00 3.233773596972e+00 3.234662091143e+00 3.236304676695e+00 3.238962601324e+00 3.242086076759e+00 3.244704947970e+00 3.246204770855e+00 3.246859583592e+00 3.247660180397e+00 3.249522099112e+00 3.252506258821e+00 3.255731679919e+00 3.258088245183e+00 3.259167281484e+00 3.259617531318e+00 3.260619256439e+00 3.262903047631e+00 3.266124331976e+00 3.269164054365e+00 3.271058235411e+00 3.271801373470e+00 3.272331660023e+00 3.273741067307e+00 3.276371955984e+00 3.279555629692e+00 3.282190541301e+00 3.283661772524e+00 3.284313605449e+00 3.285135118250e+00 3.286930255938e+00 3.289675975028e+00 3.292591617496e+00 3.294800734835e+00 3.296039618926e+00 3.296823788325e+00 3.297986209375e+00 3.300005899503e+00 3.302652244178e+00 3.305230379452e+00 3.307149461196e+00 3.308370244341e+00 3.309388815808e+00 3.310807366659e+00 3.312871199041e+00 3.315316617532e+00 3.317615034059e+00 3.319397379653e+00 3.320710553970e+00 3.321940435006e+00 3.323492447675e+00 3.325496022306e+00 3.327729102054e+00 3.329828940091e+00 3.331567170100e+00 3.332997747781e+00 3.334384963892e+00 3.335991907988e+00 3.337891124678e+00 3.339940039351e+00 3.341907099476e+00 3.343646510981e+00 3.345184136824e+00 3.346679756964e+00 3.348297227707e+00 3.350093986661e+00 3.351995538440e+00 3.353870294041e+00 3.355620160005e+00 3.357239584959e+00 3.358806613625e+00 3.360418649397e+00 3.362129295997e+00 3.363919816086e+00 3.365723104037e+00 3.367469825511e+00 3.369129822883e+00 3.370733776418e+00 3.372339560662e+00 3.373992518645e+00 3.375701478906e+00 3.377435691971e+00 3.379150817970e+00 3.380815282468e+00 3.382434732018e+00 3.384037726757e+00 3.385656879253e+00 3.387304896030e+00 3.388973981367e+00 3.390639157417e+00 3.392281112319e+00 3.393898390649e+00 3.395497754284e+00 3.397096539551e+00 3.398704373230e+00 3.400319205392e+00 3.401933552682e+00 3.403539928233e+00 3.405136278477e+00 3.406723837676e+00 3.408306587930e+00 3.409884568632e+00 3.411457355581e+00 3.413027524629e+00 3.414595203512e+00 3.416162093238e+00 3.417726844734e+00 3.419286720963e+00 3.420837158325e+00 3.422377129667e+00 3.423911951650e+00 3.425448555208e+00 3.426986878922e+00 3.428522961654e+00 3.430050683218e+00 3.431567831521e+00 3.433079863357e+00 3.434591867595e+00 3.436107786533e+00 3.437620778265e+00 3.439123707283e+00 3.440617871207e+00 3.442108040404e+00 3.443601158186e+00 3.445097405911e+00 3.446587472150e+00 3.448065301384e+00 3.449534782832e+00 3.451001942854e+00 3.452472018143e+00 3.453940078859e+00 3.455399376543e+00 3.456845328567e+00 3.458285961292e+00 3.459728078824e+00 3.461166650949e+00 3.462598473619e+00 3.464018292667e+00 3.465429905884e+00 3.466840689067e+00 3.468254069742e+00 3.469661829214e+00 3.471056429598e+00 3.472443768128e+00 3.473828379136e+00 3.475216355905e+00 3.476607265470e+00 3.477988570531e+00 3.479357248126e+00 3.480721509147e+00 3.482089200257e+00 3.483456796323e+00 3.484819707629e+00 3.486170229761e+00 3.487512053075e+00 3.488853311942e+00 3.490192980980e+00 3.491525362898e+00 3.492848023160e+00 3.494163785458e+00 3.495475626165e+00 3.496784775115e+00 3.498090696343e+00 3.499384294124e+00 3.500673865065e+00 3.501963148777e+00 3.503249302567e+00 3.504530985935e+00 3.505803097596e+00 3.507069067085e+00 3.508334240373e+00 3.509598513596e+00 3.510856490589e+00 3.512103425761e+00 3.513344473766e+00 3.514582178308e+00 3.515815577699e+00 3.517044448871e+00 3.518264168360e+00 3.519477990682e+00 3.520688120203e+00 3.521894309349e+00 3.523093730677e+00 3.524287976123e+00 3.525478822753e+00 3.526664204967e+00 3.527844358605e+00 3.529017503084e+00 3.530184117624e+00 3.531346780899e+00 3.532507126350e+00 3.533660543960e+00 3.534805705037e+00 3.535943197200e+00 3.537075398886e+00 3.538205828115e+00 3.539330726767e+00 3.540449282135e+00 3.541563139018e+00 3.542670622458e+00 3.543772675244e+00 3.544867587250e+00 3.545957726067e+00 3.547044548352e+00 3.548125112600e+00 3.549202153520e+00 3.550269744628e+00 3.551331879733e+00 3.552388472363e+00 3.553439899604e+00 3.554485493820e+00 3.555526583482e+00 3.556562977657e+00 3.557593348403e+00 3.558617613897e+00 3.559633803328e+00 3.560643867881e+00 3.561650658813e+00 3.562651604313e+00 3.563647836016e+00 3.564637809120e+00 3.565619960222e+00 3.566594110655e+00 3.567563984515e+00 3.568528908000e+00 3.569489808114e+00 3.570444349375e+00 3.571391170559e+00 3.572331437537e+00 3.573265284401e+00 3.574193155041e+00 3.575118677752e+00 3.576036305983e+00 3.576947776189e+00 3.577851477996e+00 3.578749064953e+00 3.579640345306e+00 3.580526708308e+00 3.581407916363e+00 3.582282709501e+00 3.583151066225e+00 3.584010912969e+00 3.584865873375e+00 3.585714989881e+00 3.586559010523e+00 3.587397057736e+00 3.588227550914e+00 3.589050677557e+00 3.589867110436e+00 3.590680046958e+00 3.591485686241e+00 3.592285957965e+00 3.593078853416e+00 3.593864916671e+00 3.594644011210e+00 3.595418591014e+00 3.596187201562e+00 3.596948468371e+00 3.597704461329e+00 3.598452081747e+00 3.599194932330e+00 3.599930541970e+00 3.600660739471e+00 3.601385884200e+00 3.602103097773e+00 3.602813206283e+00 3.603517354178e+00 3.604214796651e+00 3.604907357020e+00 3.605593434528e+00 3.606271382786e+00 3.606942677631e+00 3.607607917944e+00 3.608268369901e+00 3.608921837452e+00 3.609566732293e+00 3.610204952366e+00 3.610837546806e+00 3.611463128981e+00 3.612082891780e+00 3.612694538806e+00 3.613300179802e+00 3.613898934515e+00 3.614489836570e+00 3.615074668316e+00 3.615654164947e+00 3.616226094630e+00 3.616792043858e+00 3.617349183955e+00 3.617900087841e+00 3.618444325374e+00 3.618982280088e+00 3.619512969230e+00 3.620037060069e+00 3.620554262066e+00 3.621063969523e+00 3.621566322446e+00 3.622062632480e+00 3.622551750800e+00 3.623034670282e+00 3.623509588012e+00 3.623977054922e+00 3.624436964193e+00 3.624890193730e+00 3.625338273308e+00 3.625779197830e+00 3.626211703084e+00 3.626637185528e+00 3.627055219997e+00 3.627466527796e+00 3.627871180678e+00 3.628269269231e+00 3.628660171099e+00 3.629043033441e+00 3.629419196528e+00 3.629787931427e+00 3.630149965091e+00 3.630504774333e+00 3.630852102521e+00 3.631192316928e+00 3.631525128705e+00 3.631850039013e+00 3.632168684223e+00 3.632479373474e+00 3.632783335804e+00 3.633078371227e+00 3.633367357975e+00 3.633649181135e+00 3.633922769119e+00 3.634188963405e+00 3.634447935233e+00 3.634698724631e+00 3.634943618816e+00 3.635180780520e+00 3.635408972193e+00 3.635630236680e+00 3.635844771485e+00 3.636051079952e+00 3.636250338687e+00 3.636441403547e+00 3.636625014305e+00 3.636800806999e+00 3.636969576721e+00 3.637130046458e+00 3.637283346315e+00 3.637428486290e+00 3.637567031167e+00 3.637697135149e+00 3.637819027275e+00 3.637933783529e+00 3.638040552519e+00 3.638140057853e+00 3.638231348964e+00 3.638314635689e+00 3.638390115178e+00 3.638457314289e+00 3.638517245332e+00 3.638568898647e+00 3.638612558320e+00 3.638648383474e+00 3.638676917608e+00 3.638697459636e+00 3.638709170556e+00 3.638712876731e+00 3.638708346601e+00 3.638696891529e+00 3.638678309077e+00 3.638649272157e+00 3.638612211299e+00 3.638567769742e+00 3.638516018267e+00 3.638455379891e+00 3.638386471615e+00 3.638309564872e+00 3.638223311156e+00 3.638130221940e+00 3.638029102046e+00 3.637918334072e+00 3.637799611894e+00 3.637672639241e+00 3.637536495418e+00 3.637393149312e+00 3.637240585334e+00 3.637079716302e+00 3.636911846898e+00 3.636732618223e+00 3.636546347200e+00 3.636352587767e+00 3.636147723588e+00 3.635936379621e+00 3.635715724983e+00 3.635486049739e+00 3.635248250151e+00 3.635001425830e+00 3.634746407671e+00 3.634482451263e+00 3.634208208812e+00 3.633927226928e+00 3.633636313477e+00 3.633336786229e+00 3.633028690624e+00 3.632711746372e+00 3.632385440105e+00 3.632050321174e+00 3.631704884441e+00 3.631353765274e+00 3.630990353598e+00 3.630619748008e+00 3.630239339534e+00 3.629849665185e+00 3.629451156829e+00 3.629043045320e+00 3.628626158183e+00 3.628199993430e+00 3.627764889311e+00 3.627320111628e+00 3.626865559494e+00 3.626401836895e+00 3.625930822344e+00 3.625447984241e+00 3.624956803895e+00 3.624455808786e+00 3.623945519243e+00 3.623425870501e+00 3.622896112114e+00 3.622357980128e+00 3.621810553886e+00 3.621251458350e+00 3.620684864558e+00 3.620108324274e+00 3.619520271118e+00 3.618924600617e+00 3.618318092820e+00 3.617702128795e+00 3.617076631926e+00 3.616440929923e+00 3.615796935803e+00 3.615141576643e+00 3.614477546805e+00 3.613802720162e+00 3.613118146906e+00 3.612424774882e+00 3.611718785506e+00 3.611005047319e+00 3.610280996573e+00 3.609546777235e+00 3.608802476078e+00 3.608048852032e+00 3.607284816220e+00 3.606511065430e+00 3.605724936652e+00 3.604931419168e+00 3.604127233889e+00 3.603312327467e+00 3.602487661090e+00 3.601651806518e+00 3.600807367244e+00 3.599952203484e+00 3.599086329164e+00 3.598210726655e+00 3.597324586041e+00 3.596428230744e+00 3.595521830451e+00 3.594604473478e+00 3.593677222926e+00 3.592739271504e+00 3.591792098893e+00 3.590834099808e+00 3.589864176750e+00 3.588886024253e+00 3.587895763661e+00 3.586897065252e+00 3.585886741670e+00 3.584864884758e+00 3.583834231028e+00 3.582792175119e+00 3.581740161714e+00 3.580677464667e+00 3.579603866248e+00 3.578520347656e+00 3.577426344154e+00 3.576321600274e+00 3.575206363540e+00 3.574080631202e+00 3.572944390463e+00 3.571797871451e+00 3.570639517105e+00 3.569472471987e+00 3.568294646008e+00 3.567105050573e+00 3.565905541341e+00 3.564695211327e+00 3.563474503522e+00 3.562243580458e+00 3.561001568612e+00 3.559748739732e+00 3.558485936664e+00 3.557211714793e+00 3.555927580803e+00 3.554632924419e+00 3.553327610393e+00 3.552010547898e+00 3.550684615986e+00 3.549346921733e+00 3.547999113634e+00 3.546641023396e+00 3.545272313250e+00 3.543893162669e+00 3.542503302926e+00 3.541102398456e+00 3.539692118922e+00 3.538269895350e+00 3.536837878393e+00 3.535394972642e+00 3.533942180710e+00 3.532479407353e+00 3.531004663074e+00 3.529520416370e+00 3.528024931954e+00 3.526520342671e+00 3.525004166334e+00 3.523478520139e+00 3.521941527142e+00 3.520395402461e+00 3.518838959447e+00 3.517270276526e+00 3.515693503498e+00 3.514105163114e+00 3.512507417815e+00 3.510899241830e+00 3.509280767221e+00 3.507652799330e+00 3.506013853597e+00 3.504365176833e+00 3.502705658295e+00 3.501036575069e+00 3.499358525465e+00 3.497668899060e+00 3.495970466420e+00 3.494262480395e+00 3.492543311627e+00 3.490815871966e+00 3.489077252731e+00 3.487330360715e+00 3.485572850143e+00 3.483805437241e+00 3.482029836932e+00 3.480243014327e+00 3.478447276678e+00 3.476642286163e+00 3.474827611337e+00 3.473003408719e+00 3.471171009317e+00 3.469328147207e+00 3.467476913671e+00 3.465616582674e+00 3.463746188427e+00 3.461867889253e+00 3.459979723585e+00 3.458083354311e+00 3.456178384901e+00 3.454263749269e+00 3.452341135722e+00 3.450409175940e+00 3.448468882247e+00 3.446520448161e+00 3.444562543575e+00 3.442597581179e+00 3.440623466372e+00 3.438640475003e+00 3.436650712439e+00 3.434652552413e+00 3.432646469186e+00 3.430631079311e+00 3.428608871368e+00 3.426578385921e+00 3.424540687740e+00 3.422494439725e+00 3.420440951035e+00 3.418380787646e+00 3.416311385750e+00 3.414236060307e+00 3.412152670701e+00 3.410062217641e+00 3.407966315823e+00 3.405860129512e+00 3.403749095114e+00 3.401630313292e+00 3.399503793540e+00 3.397373074768e+00 3.395233257533e+00 3.393088382360e+00 3.390935273710e+00 3.388777437198e+00 3.386612322084e+00 3.384440041955e+00 3.382263462155e+00 3.380078831146e+00 3.377890628278e+00 3.375693336758e+00 3.373490814029e+00 3.371283755329e+00 3.369068453097e+00 3.366852855114e+00 3.364624818987e+00 3.362394679088e+00 3.360158703946e+00 3.357915045704e+00 3.355670615018e+00 3.353414905260e+00 3.351158976625e+00 3.348894652153e+00 3.346626927304e+00 3.344354334807e+00 3.342073373741e+00 3.339792359360e+00 3.337501865956e+00 3.335210032250e+00 3.332909809047e+00 3.330606905481e+00 3.328301159886e+00 3.325984838907e+00 3.323669029180e+00 3.321345528632e+00 3.319019937183e+00 3.316688370426e+00 3.314350024415e+00 3.312012609562e+00 3.309664721969e+00 3.307316806425e+00 3.304961304282e+00 3.302603524994e+00 3.300241613184e+00 3.297871361976e+00 3.295501887359e+00 3.293123015426e+00 3.290742745515e+00 3.288357626152e+00 3.285966461638e+00 3.283573252409e+00 3.281171747120e+00 3.278770913220e+00 3.276361226456e+00 3.273949141590e+00 3.271531547956e+00 3.269108771215e+00 3.266684713234e+00 3.264251359394e+00 3.261815636512e+00 3.259373334282e+00 3.256927876323e+00 3.254477155742e+00 3.252019528105e+00 3.249559372298e+00 3.247092242640e+00 3.244620728251e+00 3.242144192069e+00 3.239660024646e+00 3.237172854877e+00 3.234678749953e+00 3.232178712095e+00 3.229673437918e+00 3.227160796305e+00 3.224644624158e+00 3.222117825744e+00 3.219587962849e+00 3.217050165639e+00 3.214504702354e+00 3.211955792336e+00 3.209395024828e+00 3.206832160957e+00 3.204255911929e+00 3.201675602488e+00 3.199088449573e+00 3.196488051622e+00 3.193886676645e+00 3.191268804694e+00 3.188649243648e+00 3.186015752533e+00 3.183373319979e+00 3.180724734618e+00 3.178061018598e+00 3.175394107872e+00 3.172710211662e+00 3.170020091461e+00 3.167317831428e+00 3.164602203751e+00 3.161880145802e+00 3.159138912354e+00 3.156393463077e+00 3.153628431850e+00 3.150854813433e+00 3.148068117805e+00 3.145262606306e+00 3.142451042293e+00 3.139616478748e+00 3.136774968634e+00 3.133914528541e+00 3.131036800014e+00 3.128149297726e+00 3.125236743628e+00 3.122316696136e+00 3.119369863828e+00 3.116413078624e+00 3.113435358109e+00 3.110435863023e+00 3.107425305745e+00 3.104385049729e+00 3.101334516214e+00 3.098256657540e+00 3.095159505659e+00 3.092045091235e+00 3.088899959098e+00 3.085743014210e+00 3.082552435431e+00 3.079346771710e+00 3.076113881636e+00 3.072853625829e+00 3.069575461715e+00 3.066261218923e+00 3.062932577571e+00 3.059566693690e+00 3.056179993919e+00 3.052765379876e+00 3.049315251931e+00 3.045848371279e+00 3.042338125469e+00 3.038809450186e+00 3.035242574210e+00 3.031645206387e+00 3.028022415805e+00 3.024356080979e+00 3.020668593080e+00 3.016935697612e+00 3.013178027168e+00 3.009382413417e+00 3.005547794829e+00 3.001685764667e+00 2.997774683405e+00 2.993839317465e+00 2.989856617353e+00 2.985839268686e+00 2.981785653042e+00 2.977684041292e+00 2.973554571874e+00 2.969370362641e+00 2.965156449447e+00 2.960894347615e+00 2.956588535803e+00 2.952247717191e+00 2.947849798623e+00 2.943421524222e+00 2.938937992793e+00 2.934414922539e+00 2.929845255045e+00 2.925223559233e+00 2.920565417444e+00 2.915846270043e+00 2.911089657302e+00 2.906278290192e+00 2.901417768000e+00 2.896512258074e+00 2.891547464646e+00 2.886542483175e+00 2.881475399613e+00 2.876364182204e+00 2.871197757163e+00 2.865976590957e+00 2.860708025331e+00 2.855376157967e+00 2.849999303865e+00 2.844561287536e+00 2.839070368269e+00 2.833525575336e+00 2.827918867095e+00 2.822263436017e+00 2.816543658619e+00 2.810773447759e+00 2.804942605749e+00 2.799052007777e+00 2.793108266269e+00 2.787098378120e+00 2.781038613344e+00 2.774913109863e+00 2.768730516110e+00 2.762490710605e+00 2.756185669489e+00 2.749827111575e+00 2.743401633607e+00 2.736920968668e+00 2.730378751014e+00 2.723773425235e+00 2.717111683955e+00 2.710384407359e+00 2.703599966617e+00 2.696752772035e+00 2.689844722707e+00 2.682877421562e+00 2.675845994786e+00 2.668757166164e+00 2.661604977271e+00 2.654392690477e+00 2.647120571637e+00 2.639785837814e+00 2.632393785630e+00 2.624937943175e+00 2.617423219917e+00 2.609850960219e+00 2.602215199045e+00 2.594524603759e+00 2.586770987980e+00 2.578960393925e+00 2.571092179572e+00 2.563162274086e+00 2.555180151367e+00 2.547134541401e+00 2.539035881645e+00 2.530879417514e+00 2.522665092915e+00 2.514399407303e+00 2.506071740403e+00 2.497697896540e+00 2.489264381617e+00 2.480777569378e+00 2.472241765591e+00 2.463646485690e+00 2.455008698968e+00 2.446309491592e+00 2.437567847214e+00 2.428773797971e+00 2.419927586629e+00 2.411040918637e+00 2.402094318750e+00 2.393114777787e+00 2.384079355042e+00 2.375001852333e+00 2.365884614633e+00 2.356712800564e+00 2.347514041332e+00 2.338257721429e+00 2.328972268572e+00 2.319642022529e+00 2.310269605012e+00 2.300871200952e+00 2.291418411843e+00 2.281947908550e+00 2.272428825052e+00 2.262883331405e+00 2.253307645095e+00 2.243687652084e+00 2.234057009924e+00 2.224376772288e+00 2.214685206304e+00 2.204957950864e+00 2.195202982506e+00 2.185436024606e+00 2.175625474211e+00 2.165816758885e+00 2.155965978623e+00 2.146107960547e+00 2.136231350933e+00 2.126326444762e+00 2.116426994350e+00 2.106488400041e+00 2.096559145822e+00 2.086603629190e+00 2.076640532761e+00 2.066679079124e+00 2.056688581899e+00 2.046717880874e+00 2.036717594624e+00 2.026730887985e+00 2.016737393564e+00 2.006734212871e+00 1.996752463504e+00 1.986745588241e+00 1.976770541080e+00 1.966779667766e+00 1.956803346789e+00 1.946841026980e+00 1.936870061890e+00 1.926936831133e+00 1.916987943549e+00 1.907076026908e+00 1.897169918225e+00 1.887276495192e+00 1.877420244901e+00 1.867557599057e+00 1.857747358254e+00 1.847937281666e+00 1.838164460207e+00 1.828423452419e+00 1.818694218608e+00 1.809023925976e+00 1.799355903558e+00 1.789748173550e+00 1.780164847691e+00 1.770619008216e+00 1.761129022683e+00 1.751656690964e+00 1.742259378240e+00 1.732884256736e+00 1.723572837037e+00 1.714313150965e+00 1.705094183467e+00 1.695954519064e+00 1.686845752226e+00 1.677823946265e+00 1.668848703052e+00 1.659943475579e+00 1.651117184782e+00 1.642341319786e+00 1.633665183393e+00 1.625042037132e+00 1.616514531835e+00 1.608064851902e+00 1.599692313643e+00 1.591426305056e+00 1.583228592835e+00 1.575146477252e+00 1.567147322158e+00 1.559253567501e+00 1.551468711883e+00 1.543777141896e+00 1.536215135000e+00 1.528747417578e+00 1.521411821189e+00 1.514189126299e+00 1.507088532627e+00 1.500125053794e+00 1.493278188283e+00 1.486580733465e+00 1.480008591667e+00 1.473585407012e+00 1.467305892385e+00 1.461169130125e+00 1.455193949393e+00 1.449360945695e+00 1.443699896711e+00 1.438189833690e+00 1.432849484106e+00 1.427678179482e+00 1.422671328578e+00 1.417848853700e+00 1.413190534222e+00 1.408722663398e+00 1.404429117611e+00 1.400322276034e+00 1.396404200235e+00 1.392666688671e+00 1.389129359087e+00 1.385772575918e+00 1.382617657801e+00 1.379651326611e+00 1.376878652792e+00 1.374306174846e+00 1.371920259630e+00 1.369739495697e+00 1.367744170098e+00 1.365949544818e+00 1.364344847735e+00 1.362929553103e+00 1.361710303153e+00 1.360670782090e+00 1.359825560026e+00 1.359155517178e+00 1.358669176218e+00 1.358360310963e+00 1.358219589760e+00 1.358254756187e+00 1.358446804816e+00 1.358807100107e+00 1.359315942473e+00 1.359977151472e+00 1.360785708430e+00 1.361726299770e+00 1.362809188885e+00 1.364009279617e+00 1.365337583811e+00 1.366775692120e+00 1.368320205372e+00 1.369969593342e+00 1.371704766138e+00 1.373533774077e+00 1.375433688367e+00 1.377410253610e+00 1.379446834895e+00 1.381538108811e+00 1.383681905226e+00 1.385858366114e+00 1.388074389745e+00 1.390307581642e+00 1.392562156905e+00 1.394822503114e+00 1.397080239531e+00 1.399335815449e+00 1.401567527756e+00 1.403783671738e+00 1.405958859487e+00 1.408099533863e+00 1.410191674215e+00 1.412222506845e+00 1.414198606706e+00 1.416091075721e+00 1.417914964892e+00 1.419643532244e+00 1.421279587986e+00 1.422816655240e+00 1.424234055230e+00 1.425548043795e+00 1.426722071779e+00 1.427776611083e+00 1.428686465851e+00 1.429447340344e+00 1.430067664686e+00 1.430511587055e+00 1.430809088114e+00 1.430921004120e+00 1.430862322414e+00 1.430624474565e+00 1.430185349518e+00 1.429572356000e+00 1.428740946978e+00 1.427725404399e+00 1.426495243838e+00 1.425052536618e+00 1.423412744011e+00 1.421535815309e+00 1.419466563410e+00 1.417159315333e+00 1.414643174660e+00 1.411912191659e+00 1.408945169911e+00 1.405788075538e+00 1.402386702040e+00 1.398796206832e+00 1.394987843782e+00 1.390967805836e+00 1.386771474948e+00 1.382351626607e+00 1.377775953322e+00 1.373002198110e+00 1.368065664419e+00 1.362981029678e+00 1.357722473175e+00 1.352360498519e+00 1.346841073442e+00 1.341232064286e+00 1.335521554195e+00 1.329712970048e+00 1.323866284431e+00 1.317931566464e+00 1.311991963688e+00 1.306014152974e+00 1.300033790886e+00 1.294086644575e+00 1.288139132591e+00 1.282275907741e+00 1.276448391508e+00 1.270717109740e+00 1.265089702115e+00 1.259553901982e+00 1.254180841325e+00 1.248918869924e+00 1.243840335732e+00 1.238924450540e+00 1.234183292527e+00 1.229660895575e+00 1.225316148910e+00 1.221212691596e+00 1.217317031381e+00 1.213655475898e+00 1.210242819367e+00 1.207053185185e+00 1.204133869171e+00 1.201448450905e+00 1.199025111969e+00 1.196860424564e+00 1.194940263633e+00 1.193291752348e+00 1.191884614595e+00 1.190737327347e+00 1.189839878381e+00 1.189182805308e+00 1.188771677408e+00 1.188589856096e+00 1.188635761309e+00 1.188901179579e+00 1.189369434229e+00 1.190036423444e+00 1.190886029676e+00 1.191897584389e+00 1.193069639651e+00 1.194364484179e+00 1.195778903090e+00 1.197284883482e+00 1.198850747272e+00 1.200476026055e+00 1.202101647362e+00 1.203732326967e+00 1.205321024330e+00 1.206837585406e+00 1.208277412027e+00 1.209570579225e+00 1.210735552917e+00 1.211707045209e+00 1.212475910607e+00 1.213027885313e+00 1.213307089787e+00 1.213342364733e+00 1.213069085875e+00 1.212509037927e+00 1.211644288761e+00 1.210453349777e+00 1.208974260299e+00 1.207162988675e+00 1.205074600008e+00 1.202692983905e+00 1.200042774283e+00 1.197164840087e+00 1.194049515150e+00 1.190767638093e+00 1.187317189556e+00 1.183752705283e+00 1.180105180446e+00 1.176402178837e+00 1.172697892162e+00 1.168999823991e+00 1.165371270216e+00 1.161810514827e+00 1.158364822473e+00 1.155048179392e+00 1.151866307319e+00 1.148853367787e+00 1.145980181843e+00 1.143284283490e+00 1.140730130687e+00 1.138320069213e+00 1.136048403934e+00 1.133871221367e+00 1.131805677353e+00 1.129794517028e+00 1.127842849958e+00 1.125920061356e+00 1.124001010006e+00 1.122089266948e+00 1.120144217411e+00 1.118188985471e+00 1.116192167190e+00 1.114172294913e+00 1.112131612929e+00 1.110072295341e+00 1.108032408768e+00 1.106005009531e+00 1.104043349164e+00 1.102156754638e+00 1.100385768711e+00 1.098771232121e+00 1.097335359648e+00 1.096139713178e+00 1.095198050679e+00 1.094578267584e+00 1.094303571078e+00 1.094423906127e+00 1.094984768841e+00 1.096013759779e+00 1.097578155313e+00 1.099685050209e+00 1.102404346159e+00 1.105750424247e+00 1.109760412830e+00 1.114473279082e+00 1.119882875655e+00 1.126034210859e+00 1.132895142085e+00 1.140478469179e+00 1.148753771572e+00 1.157669173655e+00 1.167198372064e+00 1.177234491883e+00 1.187724947063e+00 1.198542601918e+00 1.209580541384e+00 1.220716227600e+00 1.231791247380e+00 1.242686588027e+00 1.253221155582e+00 1.263265995192e+00 1.272659759253e+00 1.281253144927e+00 1.288919687878e+00 1.295512894871e+00 1.300941332285e+00 1.305078766421e+00 1.307861530524e+00 1.309219323540e+00 1.309092289429e+00 1.307477848893e+00 1.304342416530e+00 1.299722649867e+00 1.293635952940e+00 1.286145791061e+00 1.277333070485e+00 1.267275603060e+00 1.256118652441e+00 1.243974453537e+00 1.231023383026e+00 1.217431648757e+00 1.203395267171e+00 1.189138955703e+00 1.174859059935e+00 1.160812350254e+00 1.147202907874e+00 1.134261121544e+00 1.122187363495e+00 1.111149323437e+00 1.101301263706e+00 1.092718849795e+00 1.085598937075e+00 1.077178382559e+00 1.069196725664e+00 1.063621375550e+00 1.061554496326e+00 1.062601531611e+00 1.065054351049e+00 1.066748697514e+00 1.066135198789e+00 1.063043361078e+00 1.058716061090e+00 1.055126453113e+00 1.053943343865e+00 1.055599692616e+00 1.059003615059e+00 1.062104926392e+00 1.062948007785e+00 1.060636849140e+00 1.055789805125e+00 1.050255135264e+00 1.046179091899e+00 1.044911015643e+00 1.046304830686e+00 1.048794189660e+00 1.050226178445e+00 1.048983609771e+00 1.044784714110e+00 1.038808740718e+00 1.033125290758e+00 1.029618716402e+00 1.028972448331e+00 1.030286815237e+00 1.031529574154e+00 1.030551015327e+00 1.026144807009e+00 1.018610902684e+00 1.009567837714e+00 1.001141317806e+00 9.948836813805e-01 9.909502276087e-01 9.880498329174e-01 9.841897744541e-01 9.777563943774e-01 9.684029609196e-01 9.573315811929e-01 9.467812634810e-01 9.389724891158e-01 9.350255582819e-01 9.344363760749e-01 9.353993374600e-01 9.358626849417e-01 9.346227768918e-01 9.319203210273e-01 9.292988358560e-01 9.287840431388e-01 9.317542867757e-01 9.381784824183e-01 9.466770109761e-01 9.553090323766e-01 9.626847722913e-01 9.687946925699e-01 9.750972256149e-01 9.838211619435e-01 9.968329165088e-01 1.014564288020e+00 1.035661595927e+00 1.057794702798e+00 1.076333111789e+00 1.061881801722e+00 1.004013126128e+00 9.029390247643e-01 8.335648703608e-01 8.530315065886e-01 9.378412271099e-01 1.017427000068e+00 1.043154335370e+00 1.008523562683e+00 9.438561340171e-01 8.967648970423e-01 8.941604866869e-01 9.159838723352e-01 9.211136447637e-01 8.908657489729e-01 8.498514061624e-01 8.549716075438e-01 9.381735115997e-01 1.060729116883e+00 1.151321889736e+00 1.155727041150e+00 1.055216581939e+00 8.742775416265e-01 6.942580294542e-01 6.494830805883e-01 7.728321089503e-01 9.347791322614e-01 1.032520878532e+00 1.033071764955e+00 9.569935118759e-01 8.681903027408e-01 8.422036886831e-01 8.927832316231e-01 9.545496519030e-01 9.573273780031e-01 8.748779482874e-01 7.395346803304e-01 6.526066161073e-01 7.184050011878e-01 8.852833700235e-01 1.029085780054e+00 1.073743652094e+00 9.976422827456e-01 8.312727917726e-01 6.705114044114e-01 6.604518650220e-01 8.078027104352e-01 9.672479493501e-01 1.037436063762e+00 9.863309666555e-01 8.400018671927e-01 6.918405035744e-01 6.858274465043e-01 8.377463643706e-01 1.009648206107e+00 1.097339704288e+00 1.062492391128e+00 9.212476398957e-01 7.487911031697e-01 6.804738025949e-01 7.846243674162e-01 9.496305306671e-01 1.056404766677e+00 1.054506538588e+00 9.508918886013e-01 8.072369982769e-01 7.345786216765e-01 8.041384310329e-01 9.443644996625e-01 1.047417063486e+00 1.056615650684e+00 9.687388862808e-01 8.310952112982e-01 7.395709626440e-01 7.780282811773e-01 9.074953577154e-01 1.026144588966e+00 1.069343773865e+00 1.021890616582e+00 9.123610129400e-01 8.093374821119e-01 7.926847444217e-01 8.739213349269e-01 9.832046360736e-01 1.050734108381e+00 1.044425560251e+00 9.696605253469e-01 8.655212719586e-01 7.958871251005e-01 8.109896251099e-01 8.946288594495e-01 9.856614111467e-01 1.033432503115e+00 1.015476134094e+00 9.365679174057e-01 8.272755280069e-01 7.414106873339e-01 7.323534609770e-01 8.009125790442e-01 8.939823688457e-01 9.578014439167e-01 9.634898598367e-01 9.087059217638e-01 8.167484051472e-01 7.341987810734e-01 7.119705791779e-01 7.603329278524e-01 8.380794882018e-01 8.983806332719e-01 9.182227906753e-01 9.002610667101e-01 8.649166327415e-01 8.363911937679e-01 8.267507159108e-01 8.316188051965e-01 8.439017140761e-01 8.685355967634e-01 9.190386401499e-01 9.967155925858e-01 1.076876314325e+00 1.119201275520e+00 1.089122059843e+00 9.775784071224e-01 8.226458850419e-01 7.352850752161e-01 8.340329323751e-01 1.061676646859e+00 1.275978975802e+00 1.381798568071e+00
 3.042148593120e+00 3.043227497751e+00 3.045194285619e+00 3.048155052086e+00 3.051429628197e+00 3.054101122448e+00 3.055737060828e+00 3.056706607370e+00 3.057892313543e+00 3.060020847918e+00 3.063079296859e+00 3.066317520732e+00 3.068831317834e+00 3.070301493620e+00 3.071231805664e+00 3.072537987678e+00 3.074826071026e+00 3.077942008453e+00 3.081102486565e+00 3.083487235378e+00 3.084871128726e+00 3.085807305274e+00 3.087212129738e+00 3.089638077489e+00 3.092833016474e+00 3.095935438214e+00 3.098161284215e+00 3.099419093290e+00 3.100373421098e+00 3.101928248725e+00 3.104510058416e+00 3.107733651521e+00 3.110719982442e+00 3.112787204048e+00 3.113969949966e+00 3.114975943918e+00 3.116647122229e+00 3.119323473520e+00 3.122571131498e+00 3.125494062302e+00 3.127425815816e+00 3.128466003699e+00 3.129434225563e+00 3.131222684195e+00 3.134073160016e+00 3.137364375298e+00 3.140107908926e+00 3.141746397167e+00 3.142614509792e+00 3.143653557863e+00 3.145649452922e+00 3.148607457409e+00 3.151772692986e+00 3.154245061868e+00 3.155675160411e+00 3.156514450394e+00 3.157653378670e+00 3.159750019723e+00 3.162720492578e+00 3.165801681952e+00 3.168126059934e+00 3.169396571073e+00 3.170144037796e+00 3.171325746097e+00 3.173578706176e+00 3.176683841221e+00 3.179717563881e+00 3.181798861059e+00 3.182817249701e+00 3.183529715961e+00 3.184936203291e+00 3.187457336686e+00 3.190604182271e+00 3.193400960952e+00 3.195185884994e+00 3.196119590199e+00 3.197016297123e+00 3.198672802076e+00 3.201263872580e+00 3.204251035921e+00 3.206832741527e+00 3.208540295425e+00 3.209555521992e+00 3.210556035988e+00 3.212218833146e+00 3.214737163545e+00 3.217673456247e+00 3.220264824506e+00 3.221972376436e+00 3.222902075855e+00 3.223773155264e+00 3.225397453561e+00 3.228035299163e+00 3.231137021922e+00 3.233733530098e+00 3.235215347330e+00 3.235854045377e+00 3.236639403108e+00 3.238481588763e+00 3.241443994000e+00 3.244645373401e+00 3.246981507836e+00 3.248044316775e+00 3.248479898601e+00 3.249465192230e+00 3.251725756083e+00 3.254923123673e+00 3.257939240407e+00 3.259814885524e+00 3.260541384318e+00 3.261055876235e+00 3.262445379623e+00 3.265053399441e+00 3.268211410209e+00 3.270824161097e+00 3.272276809676e+00 3.272912353194e+00 3.273715880066e+00 3.275488805914e+00 3.278210019703e+00 3.281100637691e+00 3.283288955504e+00 3.284509808874e+00 3.285275578048e+00 3.286418700617e+00 3.288414195733e+00 3.291036589896e+00 3.293591120550e+00 3.295488478130e+00 3.296690778551e+00 3.297689892663e+00 3.299085815979e+00 3.301126672095e+00 3.303547708059e+00 3.305823446846e+00 3.307584824818e+00 3.308876231627e+00 3.310084169771e+00 3.311613585612e+00 3.313591311240e+00 3.315800391534e+00 3.317877013873e+00 3.319593370815e+00 3.321001228484e+00 3.322366299628e+00 3.323949239096e+00 3.325824876468e+00 3.327849393267e+00 3.329792489949e+00 3.331507817513e+00 3.333022201059e+00 3.334494642353e+00 3.336088662242e+00 3.337860012764e+00 3.339736297110e+00 3.341587272477e+00 3.343312861185e+00 3.344905658763e+00 3.346448446566e+00 3.348035672242e+00 3.349722698563e+00 3.351487684405e+00 3.353264499519e+00 3.354985106385e+00 3.356621970590e+00 3.358200673390e+00 3.359780388019e+00 3.361407730527e+00 3.363089595016e+00 3.364797560806e+00 3.366486131238e+00 3.368125808402e+00 3.369719153281e+00 3.371296331646e+00 3.372888000566e+00 3.374509596128e+00 3.376153039702e+00 3.377792187200e+00 3.379407005115e+00 3.380997323714e+00 3.382569914139e+00 3.384141058805e+00 3.385719748274e+00 3.387307442800e+00 3.388894788091e+00 3.390473648857e+00 3.392042476427e+00 3.393601128979e+00 3.395155655858e+00 3.396706293993e+00 3.398251187980e+00 3.399792648538e+00 3.401329906745e+00 3.402868487312e+00 3.404403912075e+00 3.405934658835e+00 3.407455278340e+00 3.408964731358e+00 3.410469854577e+00 3.411976741081e+00 3.413486660952e+00 3.414992305518e+00 3.416489824509e+00 3.417976697899e+00 3.419458000828e+00 3.420940970985e+00 3.422426109365e+00 3.423907663538e+00 3.425379505635e+00 3.426841855438e+00 3.428301737582e+00 3.429764254868e+00 3.431227440352e+00 3.432685249761e+00 3.434132317027e+00 3.435570010182e+00 3.437005634225e+00 3.438443638514e+00 3.439879905085e+00 3.441305984841e+00 3.442719770524e+00 3.444127321059e+00 3.445535931150e+00 3.446942310504e+00 3.448340305689e+00 3.449726652205e+00 3.451104875712e+00 3.452481434025e+00 3.453860912758e+00 3.455234815318e+00 3.456596122730e+00 3.457947683617e+00 3.459298802412e+00 3.460653021128e+00 3.462008832402e+00 3.463354193856e+00 3.464687188746e+00 3.466017113614e+00 3.467348941127e+00 3.468681126332e+00 3.470007735714e+00 3.471322070063e+00 3.472628929320e+00 3.473932728825e+00 3.475236458866e+00 3.476532487823e+00 3.477818791139e+00 3.479096974413e+00 3.480370885653e+00 3.481642888358e+00 3.482910606254e+00 3.484168071801e+00 3.485419656505e+00 3.486670287739e+00 3.487917739621e+00 3.489159693549e+00 3.490394740461e+00 3.491623607096e+00 3.492849441678e+00 3.494073953544e+00 3.495291895552e+00 3.496499673159e+00 3.497700358354e+00 3.498897743680e+00 3.500091305638e+00 3.501279907423e+00 3.502458911873e+00 3.503632583302e+00 3.504801495949e+00 3.505967833637e+00 3.507125845581e+00 3.508279084704e+00 3.509427749416e+00 3.510571569376e+00 3.511710571501e+00 3.512840474871e+00 3.513965058995e+00 3.515085720834e+00 3.516203067421e+00 3.517313890718e+00 3.518415260413e+00 3.519510118872e+00 3.520600368294e+00 3.521685496367e+00 3.522766307545e+00 3.523841517514e+00 3.524912249492e+00 3.525974432473e+00 3.527031577711e+00 3.528082333001e+00 3.529127892498e+00 3.530168310757e+00 3.531204256801e+00 3.532235126563e+00 3.533258173999e+00 3.534274707911e+00 3.535284904816e+00 3.536289318345e+00 3.537289792574e+00 3.538284111513e+00 3.539273113966e+00 3.540255809232e+00 3.541233281533e+00 3.542202007301e+00 3.543164536754e+00 3.544123033165e+00 3.545076166523e+00 3.546024684233e+00 3.546965628108e+00 3.547898440075e+00 3.548825190724e+00 3.549746696632e+00 3.550661870247e+00 3.551573254560e+00 3.552477436671e+00 3.553375388203e+00 3.554265034953e+00 3.555148199217e+00 3.556026278131e+00 3.556900317296e+00 3.557768059421e+00 3.558627971742e+00 3.559480417499e+00 3.560326904306e+00 3.561166575387e+00 3.562001164433e+00 3.562830807107e+00 3.563653231372e+00 3.564468677454e+00 3.565275655488e+00 3.566078208227e+00 3.566874179029e+00 3.567664655825e+00 3.568449536874e+00 3.569226275057e+00 3.569996959498e+00 3.570758502096e+00 3.571517111153e+00 3.572268475315e+00 3.573013770334e+00 3.573752586856e+00 3.574482869077e+00 3.575207404397e+00 3.575926442413e+00 3.576638654392e+00 3.577344390971e+00 3.578044739777e+00 3.578735999274e+00 3.579422112355e+00 3.580101711405e+00 3.580774974228e+00 3.581441999979e+00 3.582101683281e+00 3.582753806219e+00 3.583402162968e+00 3.584042275539e+00 3.584675788163e+00 3.585303003491e+00 3.585922472205e+00 3.586536312847e+00 3.587142884547e+00 3.587742357453e+00 3.588336583130e+00 3.588922283042e+00 3.589500908366e+00 3.590073079460e+00 3.590637873785e+00 3.591196799708e+00 3.591749382305e+00 3.592293714775e+00 3.592831781571e+00 3.593362487751e+00 3.593885670395e+00 3.594402803639e+00 3.594912994410e+00 3.595415310578e+00 3.595909989100e+00 3.596399396618e+00 3.596880773445e+00 3.597356459062e+00 3.597823603183e+00 3.598284224733e+00 3.598738458326e+00 3.599184106034e+00 3.599622065123e+00 3.600054679586e+00 3.600479348839e+00 3.600897339754e+00 3.601308614180e+00 3.601711860516e+00 3.602106455409e+00 3.602494461216e+00 3.602876449740e+00 3.603250740259e+00 3.603617843662e+00 3.603976317869e+00 3.604329377036e+00 3.604673377110e+00 3.605011636577e+00 3.605343333729e+00 3.605666273823e+00 3.605982475329e+00 3.606290379322e+00 3.606591361129e+00 3.606885675087e+00 3.607171757714e+00 3.607450584405e+00 3.607723115806e+00 3.607986378358e+00 3.608243498303e+00 3.608492039786e+00 3.608733065188e+00 3.608966482286e+00 3.609193045085e+00 3.609411763699e+00 3.609623000537e+00 3.609826344063e+00 3.610022332848e+00 3.610210073741e+00 3.610390857748e+00 3.610562924884e+00 3.610728290428e+00 3.610886218301e+00 3.611035511231e+00 3.611177186636e+00 3.611310675294e+00 3.611437823475e+00 3.611556869262e+00 3.611667946029e+00 3.611771063722e+00 3.611866574651e+00 3.611953058180e+00 3.612033424613e+00 3.612105309354e+00 3.612168656816e+00 3.612224426124e+00 3.612272842700e+00 3.612313095258e+00 3.612345504820e+00 3.612369292333e+00 3.612385036342e+00 3.612393355968e+00 3.612393663062e+00 3.612385566351e+00 3.612369157842e+00 3.612344968952e+00 3.612313269854e+00 3.612272121528e+00 3.612223899895e+00 3.612167058780e+00 3.612101473265e+00 3.612029821021e+00 3.611947581010e+00 3.611858186725e+00 3.611760841892e+00 3.611654127035e+00 3.611540389786e+00 3.611417338938e+00 3.611286320432e+00 3.611147965734e+00 3.610999480314e+00 3.610843318682e+00 3.610678871737e+00 3.610505738857e+00 3.610323858279e+00 3.610134640868e+00 3.609937033020e+00 3.609729459505e+00 3.609512986021e+00 3.609289751552e+00 3.609057283651e+00 3.608816126798e+00 3.608565339448e+00 3.608306101750e+00 3.608039348977e+00 3.607762154030e+00 3.607477361747e+00 3.607183071181e+00 3.606881224004e+00 3.606568820737e+00 3.606248964532e+00 3.605920023650e+00 3.605581996802e+00 3.605234964925e+00 3.604878296390e+00 3.604514487341e+00 3.604139830266e+00 3.603756272296e+00 3.603364721790e+00 3.602963381409e+00 3.602553979880e+00 3.602134447064e+00 3.601704947426e+00 3.601268458920e+00 3.600820831817e+00 3.600365737191e+00 3.599900394413e+00 3.599424611465e+00 3.598941562339e+00 3.598447387332e+00 3.597944808749e+00 3.597432590591e+00 3.596910431084e+00 3.596380498891e+00 3.595839992830e+00 3.595289728722e+00 3.594730815988e+00 3.594161024961e+00 3.593583584410e+00 3.592994619581e+00 3.592397120757e+00 3.591789982155e+00 3.591172220174e+00 3.590544697832e+00 3.589909160367e+00 3.589261400289e+00 3.588606705866e+00 3.587940395620e+00 3.587264205762e+00 3.586578949035e+00 3.585883567560e+00 3.585179676701e+00 3.584463840531e+00 3.583737619873e+00 3.583003355324e+00 3.582257726815e+00 3.581502742162e+00 3.580736626113e+00 3.579961252721e+00 3.579175739434e+00 3.578379681834e+00 3.577575203229e+00 3.576760340682e+00 3.575933042820e+00 3.575096731857e+00 3.574250306365e+00 3.573394427035e+00 3.572526874417e+00 3.571649511276e+00 3.570761604985e+00 3.569863761580e+00 3.568954634238e+00 3.568037147526e+00 3.567108252295e+00 3.566168221883e+00 3.565218628838e+00 3.564258438131e+00 3.563288286726e+00 3.562306557915e+00 3.561314814795e+00 3.560313353486e+00 3.559299958489e+00 3.558276682397e+00 3.557242756566e+00 3.556198661284e+00 3.555143854523e+00 3.554076302976e+00 3.553000886582e+00 3.551914065542e+00 3.550816243488e+00 3.549708515992e+00 3.548589192520e+00 3.547459676359e+00 3.546318581241e+00 3.545167749034e+00 3.544006363934e+00 3.542832704812e+00 3.541649453299e+00 3.540455878589e+00 3.539250096594e+00 3.538034149865e+00 3.536807429839e+00 3.535570442312e+00 3.534322780633e+00 3.533063341587e+00 3.531792428793e+00 3.530513263355e+00 3.529221335010e+00 3.527918850298e+00 3.526605034540e+00 3.525280763520e+00 3.523945095661e+00 3.522599191950e+00 3.521242043816e+00 3.519874215673e+00 3.518495782813e+00 3.517106505726e+00 3.515705676914e+00 3.514293712289e+00 3.512870784257e+00 3.511438612373e+00 3.509994545720e+00 3.508538960690e+00 3.507072545933e+00 3.505595409984e+00 3.504108433665e+00 3.502608357608e+00 3.501099142442e+00 3.499578773293e+00 3.498046893365e+00 3.496505418183e+00 3.494951250992e+00 3.493387219662e+00 3.491813034906e+00 3.490226667377e+00 3.488630366828e+00 3.487022094849e+00 3.485404450569e+00 3.483775097646e+00 3.482134474499e+00 3.480484552330e+00 3.478822439312e+00 3.477151746324e+00 3.475468240088e+00 3.473774459549e+00 3.472070094581e+00 3.470356080787e+00 3.468630744607e+00 3.466893075589e+00 3.465146376143e+00 3.463388564557e+00 3.461620789106e+00 3.459843342328e+00 3.458053203646e+00 3.456254938879e+00 3.454445181851e+00 3.452624972638e+00 3.450793916190e+00 3.448952576122e+00 3.447102055105e+00 3.445240684355e+00 3.443369239405e+00 3.441486994825e+00 3.439594073902e+00 3.437693218224e+00 3.435780473296e+00 3.433858789604e+00 3.431926549068e+00 3.429984114383e+00 3.428033459584e+00 3.426070944818e+00 3.424099207235e+00 3.422118295033e+00 3.420127885466e+00 3.418126186342e+00 3.416117319739e+00 3.414097856812e+00 3.412068224133e+00 3.410029907946e+00 3.407981537943e+00 3.405924865518e+00 3.403858892447e+00 3.401783756913e+00 3.399700003121e+00 3.397606401337e+00 3.395503599655e+00 3.393392434211e+00 3.391271994499e+00 3.389144042943e+00 3.387005781824e+00 3.384859889549e+00 3.382704872222e+00 3.380542081493e+00 3.378370618077e+00 3.376190873303e+00 3.374004105832e+00 3.371806954602e+00 3.369603671090e+00 3.367389813541e+00 3.365170752136e+00 3.362942943545e+00 3.360706057955e+00 3.358463734324e+00 3.356210902858e+00 3.353952800826e+00 3.351687102383e+00 3.349413010764e+00 3.347133272826e+00 3.344843883401e+00 3.342550331576e+00 3.340247940851e+00 3.337937730136e+00 3.335622579145e+00 3.333298128016e+00 3.330970626776e+00 3.328631573393e+00 3.326290127883e+00 3.323941424720e+00 3.321584643552e+00 3.319224012076e+00 3.316854010837e+00 3.314481411814e+00 3.312098916565e+00 3.309713312886e+00 3.307322001559e+00 3.304921358464e+00 3.302519471914e+00 3.300107561329e+00 3.297693850781e+00 3.295271700822e+00 3.292843965390e+00 3.290413606038e+00 3.287974119334e+00 3.285533482282e+00 3.283083715184e+00 3.280631966206e+00 3.278172786276e+00 3.275709241949e+00 3.273242854213e+00 3.270767290148e+00 3.268291010292e+00 3.265806475364e+00 3.263320570831e+00 3.260828066201e+00 3.258329186661e+00 3.255830090598e+00 3.253320810031e+00 3.250812548525e+00 3.248295237884e+00 3.245775951422e+00 3.243253015738e+00 3.240721942132e+00 3.238191786596e+00 3.235651870511e+00 3.233112483800e+00 3.230565787153e+00 3.228014628206e+00 3.225461377925e+00 3.222900581737e+00 3.220339472676e+00 3.217771147308e+00 3.215199641155e+00 3.212623889395e+00 3.210042793682e+00 3.207460147932e+00 3.204869174783e+00 3.202277962403e+00 3.199680081199e+00 3.197077785784e+00 3.194472251878e+00 3.191860252857e+00 3.189246253405e+00 3.186625851894e+00 3.184001678059e+00 3.181373834698e+00 3.178738400717e+00 3.176101388378e+00 3.173457707667e+00 3.170809815162e+00 3.168157627545e+00 3.165497055928e+00 3.162835563385e+00 3.160165094456e+00 3.157492183054e+00 3.154812792520e+00 3.152126260419e+00 3.149437362758e+00 3.146736858001e+00 3.144036689434e+00 3.141326156897e+00 3.138611900183e+00 3.135891291504e+00 3.133159374128e+00 3.130428123004e+00 3.127682470631e+00 3.124934947280e+00 3.122177517873e+00 3.119412981848e+00 3.116643345260e+00 3.113858727856e+00 3.111074673765e+00 3.108274270181e+00 3.105471285663e+00 3.102657185392e+00 3.099831953126e+00 3.097002459496e+00 3.094154886431e+00 3.091306912855e+00 3.088440763474e+00 3.085567546897e+00 3.082684284614e+00 3.079785378922e+00 3.076882096162e+00 3.073957859736e+00 3.071030594634e+00 3.068085251087e+00 3.065127557249e+00 3.062161277333e+00 3.059172603497e+00 3.056180581891e+00 3.053164821672e+00 3.050140380668e+00 3.047099071832e+00 3.044037980887e+00 3.040969828167e+00 3.037874334232e+00 3.034772327475e+00 3.031645535651e+00 3.028503654956e+00 3.025347288643e+00 3.022164041261e+00 3.018972664980e+00 3.015750884235e+00 3.012517293792e+00 3.009259490482e+00 3.005978584852e+00 3.002683493104e+00 2.999355175683e+00 2.996016899191e+00 2.992645701008e+00 2.989255686120e+00 2.985843012335e+00 2.982398960749e+00 2.978941720939e+00 2.975445410749e+00 2.971935121648e+00 2.968390758955e+00 2.964820590368e+00 2.961227637463e+00 2.957595665546e+00 2.953948446117e+00 2.950259051016e+00 2.946548982284e+00 2.942804670636e+00 2.939026311372e+00 2.935225111140e+00 2.931380929679e+00 2.927516372606e+00 2.923608060096e+00 2.919670526176e+00 2.915701325487e+00 2.911689049474e+00 2.907652915621e+00 2.903567410948e+00 2.899456878689e+00 2.895303023725e+00 2.891110378213e+00 2.886886961311e+00 2.882613580529e+00 2.878313550052e+00 2.873962946012e+00 2.869577552570e+00 2.865151157000e+00 2.860678282775e+00 2.856173672280e+00 2.851613559570e+00 2.847020653814e+00 2.842378749016e+00 2.837693461539e+00 2.832966643968e+00 2.828186689707e+00 2.823372394448e+00 2.818502386401e+00 2.813591844143e+00 2.808631152498e+00 2.803621913369e+00 2.798570548427e+00 2.793462069895e+00 2.788313257066e+00 2.783108251708e+00 2.777856803314e+00 2.772556116641e+00 2.767199777661e+00 2.761799056070e+00 2.756340420752e+00 2.750836471247e+00 2.745276685419e+00 2.739663495312e+00 2.734002644786e+00 2.728282419661e+00 2.722515992976e+00 2.716690288958e+00 2.710812521711e+00 2.704882493775e+00 2.698893469797e+00 2.692855729280e+00 2.686758023194e+00 2.680609453849e+00 2.674403483368e+00 2.668141401739e+00 2.661827902263e+00 2.655455021728e+00 2.649029934068e+00 2.642546860042e+00 2.636009217718e+00 2.629417303998e+00 2.622766963382e+00 2.616062752540e+00 2.609301908797e+00 2.602484923365e+00 2.595615069566e+00 2.588686327321e+00 2.581705408831e+00 2.574668349720e+00 2.567576661561e+00 2.560430644824e+00 2.553227458589e+00 2.545973641873e+00 2.538661901417e+00 2.531298946998e+00 2.523882336938e+00 2.516409457838e+00 2.508888654195e+00 2.501309315457e+00 2.493681375304e+00 2.486001584795e+00 2.478267246611e+00 2.470487803766e+00 2.462649398378e+00 2.454768658474e+00 2.446834581558e+00 2.438850622094e+00 2.430821785020e+00 2.422736809779e+00 2.414615518748e+00 2.406436261946e+00 2.398217630178e+00 2.389952235791e+00 2.381636520691e+00 2.373286426044e+00 2.364879910763e+00 2.356442793029e+00 2.347954327517e+00 2.339426803384e+00 2.330863708874e+00 2.322248789111e+00 2.313609869997e+00 2.304916563528e+00 2.296198141641e+00 2.287438698228e+00 2.278637132115e+00 2.269814289675e+00 2.260939363025e+00 2.252049132796e+00 2.243112957911e+00 2.234152206312e+00 2.225164191406e+00 2.216134175116e+00 2.207094628360e+00 2.198007371167e+00 2.188910022861e+00 2.179778122722e+00 2.170621543716e+00 2.161453571629e+00 2.152242725033e+00 2.143033773793e+00 2.133786291818e+00 2.124529574327e+00 2.115256683793e+00 2.105954811008e+00 2.096657744239e+00 2.087323079205e+00 2.077995814239e+00 2.068644032756e+00 2.059281416123e+00 2.049920458017e+00 2.040530998657e+00 2.031158693448e+00 2.021756877456e+00 2.012364998974e+00 2.002966376796e+00 1.993555077567e+00 1.984163921729e+00 1.974745103368e+00 1.965352900667e+00 1.955944956268e+00 1.946547187341e+00 1.937161570781e+00 1.927762321805e+00 1.918397384609e+00 1.909013807672e+00 1.899660105824e+00 1.890310088220e+00 1.880966773284e+00 1.871655504653e+00 1.862332836237e+00 1.853056572035e+00 1.843774117426e+00 1.834523617016e+00 1.825298545635e+00 1.816077713840e+00 1.806907757371e+00 1.797735557850e+00 1.788613835523e+00 1.779508861344e+00 1.770432979053e+00 1.761403954232e+00 1.752385276619e+00 1.743429591901e+00 1.734488349375e+00 1.725600706198e+00 1.716753762500e+00 1.707938080488e+00 1.699189806895e+00 1.690462848050e+00 1.681808989867e+00 1.673192158733e+00 1.664631807299e+00 1.656137382916e+00 1.647681471553e+00 1.639310979017e+00 1.630981369632e+00 1.622731976183e+00 1.614547184369e+00 1.606426087522e+00 1.598395167033e+00 1.590419033668e+00 1.582542576440e+00 1.574733143617e+00 1.567013991311e+00 1.559386693937e+00 1.551837952832e+00 1.544400193906e+00 1.537041347811e+00 1.529797493698e+00 1.522649397094e+00 1.515606477790e+00 1.508682113660e+00 1.501857814767e+00 1.495165188770e+00 1.488579788575e+00 1.482126094757e+00 1.475797314634e+00 1.469593332545e+00 1.463533618402e+00 1.457598868924e+00 1.451816058298e+00 1.446167470178e+00 1.440671772112e+00 1.435326495809e+00 1.430129528311e+00 1.425098086143e+00 1.420214812855e+00 1.415505837175e+00 1.410953004855e+00 1.406571810841e+00 1.402362979100e+00 1.398319892199e+00 1.394461225982e+00 1.390768072801e+00 1.387263176994e+00 1.383932576551e+00 1.380783179172e+00 1.377820820262e+00 1.375032851049e+00 1.372438677725e+00 1.370017278600e+00 1.367788010274e+00 1.365738430490e+00 1.363868580663e+00 1.362187329243e+00 1.360676016126e+00 1.359353546311e+00 1.358198975171e+00 1.357221635007e+00 1.356417530863e+00 1.355776128977e+00 1.355308070077e+00 1.354992476919e+00 1.354841617158e+00 1.354839941576e+00 1.354986807479e+00 1.355281701699e+00 1.355708725686e+00 1.356276141219e+00 1.356965126144e+00 1.357779787025e+00 1.358709200223e+00 1.359746336787e+00 1.360890682628e+00 1.362125725405e+00 1.363455903889e+00 1.364863838869e+00 1.366349591679e+00 1.367903375078e+00 1.369515570631e+00 1.371185066619e+00 1.372894815072e+00 1.374648210896e+00 1.376426833813e+00 1.378231698049e+00 1.380050485729e+00 1.381875594326e+00 1.383702035970e+00 1.385515847375e+00 1.387319608592e+00 1.389092542110e+00 1.390839718216e+00 1.392544832192e+00 1.394202197462e+00 1.395809733071e+00 1.397347852852e+00 1.398824837986e+00 1.400216984238e+00 1.401530747164e+00 1.402752538633e+00 1.403871412625e+00 1.404894774488e+00 1.405793547183e+00 1.406586627404e+00 1.407244671106e+00 1.407774586514e+00 1.408171438318e+00 1.408412658286e+00 1.408520836046e+00 1.408456609202e+00 1.408244346858e+00 1.407862428844e+00 1.407303715675e+00 1.406585121426e+00 1.405666898397e+00 1.404585391903e+00 1.403303229516e+00 1.401833595910e+00 1.400181229047e+00 1.398314160686e+00 1.396274648077e+00 1.394014284062e+00 1.391571068647e+00 1.388925655934e+00 1.386070578948e+00 1.383042976147e+00 1.379790168565e+00 1.376372116513e+00 1.372748982543e+00 1.368940495379e+00 1.364969913221e+00 1.360796162584e+00 1.356487637019e+00 1.351992799510e+00 1.347360450458e+00 1.342589866428e+00 1.337665398054e+00 1.332653465992e+00 1.327496938179e+00 1.322270328202e+00 1.316949641826e+00 1.311548978350e+00 1.306119343049e+00 1.300612835443e+00 1.295115913905e+00 1.289586336793e+00 1.284066512382e+00 1.278584706902e+00 1.273110826037e+00 1.267727338029e+00 1.262382174781e+00 1.257140189702e+00 1.251999283106e+00 1.246955855338e+00 1.242070944851e+00 1.237296032067e+00 1.232701201370e+00 1.228261933987e+00 1.223993665735e+00 1.219931075090e+00 1.216037499275e+00 1.212372099280e+00 1.208898000271e+00 1.205642947449e+00 1.202615659915e+00 1.199793202684e+00 1.197215459468e+00 1.194847501875e+00 1.192714447162e+00 1.190808774220e+00 1.189120068704e+00 1.187667959260e+00 1.186423241083e+00 1.185404667114e+00 1.184598187941e+00 1.183998041668e+00 1.183606156356e+00 1.183407186512e+00 1.183400471243e+00 1.183578752611e+00 1.183925662451e+00 1.184442106914e+00 1.185110758376e+00 1.185916416322e+00 1.186860426806e+00 1.187907507224e+00 1.189060894891e+00 1.190294855623e+00 1.191584218841e+00 1.192933414190e+00 1.194286983975e+00 1.195657470479e+00 1.197000547819e+00 1.198293887192e+00 1.199536436560e+00 1.200665603883e+00 1.201704139503e+00 1.202589999150e+00 1.203321422582e+00 1.203886770952e+00 1.204234298164e+00 1.204397359910e+00 1.204314129168e+00 1.204009438343e+00 1.203466079340e+00 1.202667327944e+00 1.201649937351e+00 1.200376437783e+00 1.198897085814e+00 1.197199728088e+00 1.195310398445e+00 1.193265254975e+00 1.191062745622e+00 1.188765063247e+00 1.186372888658e+00 1.183942402533e+00 1.181496389220e+00 1.179068109285e+00 1.176703029412e+00 1.174409319630e+00 1.172246633999e+00 1.170207900981e+00 1.168337697900e+00 1.166639763356e+00 1.165118541047e+00 1.163798095606e+00 1.162641778458e+00 1.161677648066e+00 1.160859824944e+00 1.160180353568e+00 1.159620868832e+00 1.159128137787e+00 1.158701500137e+00 1.158274384822e+00 1.157836417306e+00 1.157341624247e+00 1.156755501169e+00 1.156062743602e+00 1.155215193226e+00 1.154219003072e+00 1.153033684828e+00 1.151667971609e+00 1.150112572650e+00 1.148367546348e+00 1.146457554978e+00 1.144375992399e+00 1.142175672767e+00 1.139858404783e+00 1.137474642631e+00 1.135061227255e+00 1.132647951564e+00 1.130303456843e+00 1.128048567779e+00 1.125959013090e+00 1.124066794779e+00 1.122434874076e+00 1.121117529480e+00 1.120154815014e+00 1.119625328642e+00 1.119548292054e+00 1.120006677059e+00 1.121028760975e+00 1.122663440544e+00 1.124965055897e+00 1.127944295495e+00 1.131661594231e+00 1.136102221536e+00 1.141300573830e+00 1.147241080407e+00 1.153896726530e+00 1.161259802047e+00 1.169243483585e+00 1.177816074579e+00 1.186870494021e+00 1.196317332361e+00 1.206047278009e+00 1.215918495366e+00 1.225821437282e+00 1.235582793695e+00 1.245081176640e+00 1.254153015601e+00 1.262650825903e+00 1.270445390110e+00 1.277381032392e+00 1.283359798125e+00 1.288243460178e+00 1.291956277037e+00 1.294409298796e+00 1.295530692444e+00 1.295296519707e+00 1.293653420169e+00 1.290619813405e+00 1.286187853633e+00 1.280397900642e+00 1.273305967088e+00 1.264968083938e+00 1.255499674863e+00 1.244985837072e+00 1.233581297743e+00 1.221424303359e+00 1.208686592320e+00 1.195566606762e+00 1.182241328506e+00 1.168949189054e+00 1.155881324951e+00 1.143262300822e+00 1.131291949262e+00 1.120142685656e+00 1.109984902995e+00 1.100915264760e+00 1.093299708126e+00 1.084294274074e+00 1.075655491622e+00 1.069374812239e+00 1.066581955963e+00 1.066909499174e+00 1.068670911810e+00 1.069711988761e+00 1.068488431395e+00 1.064831575504e+00 1.059999507829e+00 1.055981481871e+00 1.054473921122e+00 1.055927188833e+00 1.059264074296e+00 1.062437003947e+00 1.063499581923e+00 1.061560580699e+00 1.057250632072e+00 1.052427762281e+00 1.049241518404e+00 1.049026994447e+00 1.051615560985e+00 1.055411990473e+00 1.058238452860e+00 1.058462506588e+00 1.055785965099e+00 1.051355679775e+00 1.047189098015e+00 1.045102178272e+00 1.045709176240e+00 1.048061313595e+00 1.050110562864e+00 1.049717196105e+00 1.045699672850e+00 1.038384091011e+00 1.029413305855e+00 1.020945319585e+00 1.014578825547e+00 1.010534221837e+00 1.007602322426e+00 1.003871827085e+00 9.977938230864e-01 9.890576522948e-01 9.788621447317e-01 9.693928674887e-01 9.627540247021e-01 9.599140096155e-01 9.601884680331e-01 9.615936350336e-01 9.618907014045e-01 9.596919094254e-01 9.550572210699e-01 9.493976388035e-01 9.447045035744e-01 9.424755890849e-01 9.429413966161e-01 9.450713885785e-01 9.472977629515e-01 9.486040721342e-01 9.493736755025e-01 9.514973600319e-01 9.576370180931e-01 9.699698103947e-01 9.889270916261e-01 1.012576214320e+00 1.036699776799e+00 1.051807963763e+00 1.062154723032e+00 1.007692597703e+00 9.071302060413e-01 8.304769826533e-01 8.362695576135e-01 9.089698375098e-01 9.823312069283e-01 1.007709778302e+00 9.777624744349e-01 9.217517787034e-01 8.849531594468e-01 8.903249750190e-01 9.152432457613e-01 9.189956382271e-01 8.842062540696e-01 8.368739496637e-01 8.366512675532e-01 9.185098265864e-01 1.043176922920e+00 1.137080089377e+00 1.144483877728e+00 1.045706460922e+00 8.645660089417e-01 6.829616025058e-01 6.398781242763e-01 7.702746203234e-01 9.398736979697e-01 1.043573313020e+00 1.046826034750e+00 9.682653908462e-01 8.708921247599e-01 8.347046973926e-01 8.824374358634e-01 9.509669553917e-01 9.662153055076e-01 8.973049254690e-01 7.708020153994e-01 6.788627992266e-01 7.264433958684e-01 8.819149652708e-01 1.027190592432e+00 1.082418344619e+00 1.021586860533e+00 8.698612830795e-01 7.127103376246e-01 6.828809515992e-01 8.067604873783e-01 9.581280626957e-01 1.033026159406e+00 9.940637901065e-01 8.618238801953e-01 7.209069431634e-01 7.047610669935e-01 8.419007934018e-01 1.010059040959e+00 1.104184089826e+00 1.080882026013e+00 9.493427014794e-01 7.736706072784e-01 6.784689546570e-01 7.536242392192e-01 9.125255580427e-01 1.031522665372e+00 1.051741051704e+00 9.716961421653e-01 8.407993031769e-01 7.542106391674e-01 7.901470912037e-01 9.080942667251e-01 1.009043828156e+00 1.030633902215e+00 9.613022670531e-01 8.377919834050e-01 7.437671214043e-01 7.648325547323e-01 8.840773908253e-01 1.008886485381e+00 1.069903159448e+00 1.042618295630e+00 9.430042515751e-01 8.257180419932e-01 7.716966073798e-01 8.250346515709e-01 9.384842811913e-01 1.035600952705e+00 1.069173281439e+00 1.027752460614e+00 9.320416400849e-01 8.322344471857e-01 7.928347444046e-01 8.416483741844e-01 9.374003554143e-01 1.016562261361e+00 1.036492648974e+00 9.839132300675e-01 8.752526812385e-01 7.591374258009e-01 7.082096650425e-01 7.606892817652e-01 8.688705528618e-01 9.582312159454e-01 9.818591522189e-01 9.273762670613e-01 8.161962882921e-01 7.051924687199e-01 6.710036606648e-01 7.373207520027e-01 8.422633134925e-01 9.172570431480e-01 9.307567188370e-01 8.879327841133e-01 8.231507581318e-01 7.832912362097e-01 7.938997587082e-01 8.375778912421e-01 8.806936239593e-01 9.089506973681e-01 9.346161374411e-01 9.777091793196e-01 1.037301671188e+00 1.083199893269e+00 1.076333883650e+00 9.963453546715e-01 8.662883449049e-01 7.763893489366e-01 8.438518058733e-01 1.049590035285e+00 1.264336550142e+00 1.385817882721e+00
 3.031387180980e+00 3.032454447659e+00 3.034405561481e+00 3.037347703409e+00 3.040603954228e+00 3.043260596251e+00 3.044883943947e+00 3.045839457558e+00 3.047011461912e+00 3.049122227868e+00 3.052163259167e+00 3.055382912615e+00 3.057883829671e+00 3.059341294481e+00 3.060258318877e+00 3.061550211470e+00 3.063820945365e+00 3.066918355977e+00 3.070061353865e+00 3.072432025187e+00 3.073804459683e+00 3.074728076643e+00 3.076116920131e+00 3.078524125624e+00 3.081699665195e+00 3.084786166078e+00 3.086998575477e+00 3.088243013989e+00 3.089183389761e+00 3.090720963015e+00 3.093283256223e+00 3.096488404396e+00 3.099456924602e+00 3.101509440407e+00 3.102676896078e+00 3.103667559536e+00 3.105320242828e+00 3.107977926310e+00 3.111206118235e+00 3.114111242324e+00 3.116023553763e+00 3.117046812660e+00 3.117997036746e+00 3.119767767197e+00 3.122598548277e+00 3.125868447491e+00 3.128589850209e+00 3.130210162633e+00 3.131059755553e+00 3.132081281581e+00 3.134058815859e+00 3.136995150654e+00 3.140136658166e+00 3.142585811695e+00 3.143997657280e+00 3.144819151510e+00 3.145942362755e+00 3.148019551190e+00 3.150968408973e+00 3.154025133083e+00 3.156327959225e+00 3.157581275790e+00 3.158313708833e+00 3.159481995080e+00 3.161715440989e+00 3.164795911227e+00 3.167805274879e+00 3.169868074745e+00 3.170872696131e+00 3.171571210534e+00 3.172961577590e+00 3.175459631447e+00 3.178581786837e+00 3.181357353363e+00 3.183125594941e+00 3.184044754779e+00 3.184925350455e+00 3.186562786898e+00 3.189129871079e+00 3.192093914673e+00 3.194655897881e+00 3.196345358536e+00 3.197342778120e+00 3.198324328318e+00 3.199966157952e+00 3.202461295077e+00 3.205374946772e+00 3.207944105728e+00 3.209630467870e+00 3.210540731419e+00 3.211394368175e+00 3.212998532114e+00 3.215612244428e+00 3.218688438757e+00 3.221261566876e+00 3.222722793798e+00 3.223343570409e+00 3.224111655970e+00 3.225932929931e+00 3.228868793883e+00 3.232043739574e+00 3.234356802926e+00 3.235400404279e+00 3.235818254335e+00 3.236785120241e+00 3.239022159792e+00 3.242192016470e+00 3.245181598834e+00 3.247034496157e+00 3.247743023660e+00 3.248239690124e+00 3.249608464797e+00 3.252189503186e+00 3.255318544824e+00 3.257906592827e+00 3.259338026658e+00 3.259954206514e+00 3.260738792635e+00 3.262487367971e+00 3.265182460210e+00 3.268045518565e+00 3.270208485790e+00 3.271409257053e+00 3.272155594660e+00 3.273276640888e+00 3.275245885803e+00 3.277840570075e+00 3.280368774647e+00 3.282243040081e+00 3.283423903130e+00 3.284400418842e+00 3.285773015004e+00 3.287786515609e+00 3.290179544567e+00 3.292429070705e+00 3.294166955499e+00 3.295434087353e+00 3.296619129354e+00 3.298123989634e+00 3.300075131597e+00 3.302257279950e+00 3.304307501673e+00 3.305998909521e+00 3.307382386177e+00 3.308722592791e+00 3.310279421699e+00 3.312126687883e+00 3.314124986659e+00 3.316041803680e+00 3.317731123154e+00 3.319220083104e+00 3.320666206835e+00 3.322232652844e+00 3.323977006761e+00 3.325826242837e+00 3.327649165821e+00 3.329347202710e+00 3.330915190990e+00 3.332430621438e+00 3.333991583378e+00 3.335648657089e+00 3.337385784207e+00 3.339135026165e+00 3.340828056289e+00 3.342436619143e+00 3.343987889754e+00 3.345539501666e+00 3.347139030862e+00 3.348792281311e+00 3.350471806343e+00 3.352131989748e+00 3.353743219398e+00 3.355308136161e+00 3.356856262358e+00 3.358418029417e+00 3.360010995418e+00 3.361624779155e+00 3.363234772761e+00 3.364821402934e+00 3.366381147045e+00 3.367923856293e+00 3.369464415792e+00 3.371014643396e+00 3.372573434075e+00 3.374129353090e+00 3.375677966280e+00 3.377216249132e+00 3.378745281146e+00 3.380267943105e+00 3.381786736078e+00 3.383301439328e+00 3.384810721722e+00 3.386317623846e+00 3.387824109654e+00 3.389328084984e+00 3.390827635603e+00 3.392316248159e+00 3.393794991176e+00 3.395267548022e+00 3.396741632424e+00 3.398219079532e+00 3.399692028688e+00 3.401156815002e+00 3.402611478807e+00 3.404058481952e+00 3.405509026031e+00 3.406961078929e+00 3.408409766221e+00 3.409848139102e+00 3.411276901915e+00 3.412703235173e+00 3.414131394342e+00 3.415561943293e+00 3.416985308369e+00 3.418397189208e+00 3.419800577956e+00 3.421202155005e+00 3.422605076922e+00 3.424005804636e+00 3.425397602346e+00 3.426776413795e+00 3.428149151653e+00 3.429521482213e+00 3.430892312854e+00 3.432254898795e+00 3.433605371545e+00 3.434947706906e+00 3.436288368127e+00 3.437630418577e+00 3.438968342018e+00 3.440292617495e+00 3.441607841185e+00 3.442922113135e+00 3.444238580952e+00 3.445556628425e+00 3.446865483097e+00 3.448161604075e+00 3.449452393027e+00 3.450747018978e+00 3.452041602746e+00 3.453329308058e+00 3.454606482593e+00 3.455872880226e+00 3.457138549155e+00 3.458403057361e+00 3.459660192256e+00 3.460906701560e+00 3.462145101125e+00 3.463379433480e+00 3.464612486885e+00 3.465840130903e+00 3.467057190518e+00 3.468268257869e+00 3.469477798461e+00 3.470685720694e+00 3.471886861944e+00 3.473079791167e+00 3.474266980205e+00 3.475451565566e+00 3.476634262370e+00 3.477810948856e+00 3.478976260218e+00 3.480135435243e+00 3.481290805815e+00 3.482441680233e+00 3.483588206899e+00 3.484724939838e+00 3.485854229028e+00 3.486980565221e+00 3.488102271898e+00 3.489217000409e+00 3.490326893285e+00 3.491431910709e+00 3.492530367748e+00 3.493625157279e+00 3.494711652414e+00 3.495791108160e+00 3.496866863432e+00 3.497939119728e+00 3.499004296163e+00 3.500060706427e+00 3.501109709162e+00 3.502152639728e+00 3.503192969433e+00 3.504227724099e+00 3.505256347976e+00 3.506278897175e+00 3.507296211685e+00 3.508305993654e+00 3.509309322086e+00 3.510307558529e+00 3.511300297986e+00 3.512289397693e+00 3.513271691051e+00 3.514246331409e+00 3.515214781594e+00 3.516176785507e+00 3.517133253683e+00 3.518083540965e+00 3.519028171231e+00 3.519968933633e+00 3.520902646934e+00 3.521829188381e+00 3.522748486070e+00 3.523660086564e+00 3.524570043078e+00 3.525473189489e+00 3.526369268352e+00 3.527261081673e+00 3.528141898126e+00 3.529017015238e+00 3.529886689087e+00 3.530751126905e+00 3.531610474629e+00 3.532463087481e+00 3.533307702334e+00 3.534144990834e+00 3.534976893904e+00 3.535802044721e+00 3.536621535087e+00 3.537437059171e+00 3.538242316065e+00 3.539041681679e+00 3.539834820768e+00 3.540619986467e+00 3.541402281487e+00 3.542176238250e+00 3.542943406554e+00 3.543704490373e+00 3.544457945968e+00 3.545203809569e+00 3.545944234917e+00 3.546679966656e+00 3.547408398714e+00 3.548130010120e+00 3.548842584994e+00 3.549548771313e+00 3.550250239876e+00 3.550945126752e+00 3.551633097578e+00 3.552315934387e+00 3.552988151799e+00 3.553655110189e+00 3.554315896782e+00 3.554970060869e+00 3.555618574423e+00 3.556258813339e+00 3.556892475739e+00 3.557520077855e+00 3.558140044126e+00 3.558754025438e+00 3.559361763124e+00 3.559962148592e+00 3.560555551824e+00 3.561142110137e+00 3.561721231970e+00 3.562295003427e+00 3.562862369112e+00 3.563420454855e+00 3.563972828777e+00 3.564517464929e+00 3.565055788920e+00 3.565588754011e+00 3.566113510402e+00 3.566628944628e+00 3.567138987553e+00 3.567642516035e+00 3.568138855103e+00 3.568627215499e+00 3.569108824756e+00 3.569583035034e+00 3.570049955379e+00 3.570509518026e+00 3.570962589487e+00 3.571409304022e+00 3.571847531967e+00 3.572279170416e+00 3.572702566414e+00 3.573119006521e+00 3.573528756852e+00 3.573931482706e+00 3.574327046250e+00 3.574714195547e+00 3.575094251112e+00 3.575466147092e+00 3.575831894372e+00 3.576191419327e+00 3.576542685601e+00 3.576886014625e+00 3.577220038859e+00 3.577549275666e+00 3.577869641365e+00 3.578183665572e+00 3.578490953933e+00 3.578789398958e+00 3.579080772452e+00 3.579363632801e+00 3.579639547552e+00 3.579908784833e+00 3.580171268197e+00 3.580424376779e+00 3.580670543705e+00 3.580908736910e+00 3.581140244739e+00 3.581364708601e+00 3.581580287800e+00 3.581789277607e+00 3.581989382268e+00 3.582183056567e+00 3.582368756889e+00 3.582545827695e+00 3.582715875230e+00 3.582878104096e+00 3.583031992225e+00 3.583178756554e+00 3.583317322243e+00 3.583448511818e+00 3.583570979348e+00 3.583685387617e+00 3.583793193375e+00 3.583892856065e+00 3.583985150896e+00 3.584068778647e+00 3.584144606314e+00 3.584212619701e+00 3.584271628879e+00 3.584324674305e+00 3.584368380594e+00 3.584404053596e+00 3.584432979498e+00 3.584452057988e+00 3.584464381244e+00 3.584468248305e+00 3.584464612451e+00 3.584452159362e+00 3.584432848328e+00 3.584404162040e+00 3.584367464956e+00 3.584323172376e+00 3.584270048475e+00 3.584210150869e+00 3.584140039279e+00 3.584062426182e+00 3.583977198346e+00 3.583882656283e+00 3.583781003679e+00 3.583670325710e+00 3.583551456126e+00 3.583424992003e+00 3.583289563994e+00 3.583145623291e+00 3.582993428366e+00 3.582833164612e+00 3.582665167028e+00 3.582486791975e+00 3.582301043737e+00 3.582106909014e+00 3.581903512207e+00 3.581693305807e+00 3.581474338343e+00 3.581245004601e+00 3.581007911063e+00 3.580762623055e+00 3.580508492790e+00 3.580247242130e+00 3.579975823147e+00 3.579695626070e+00 3.579406779098e+00 3.579108695240e+00 3.578802853496e+00 3.578487283553e+00 3.578163336893e+00 3.577830743534e+00 3.577490095628e+00 3.577139309382e+00 3.576779367955e+00 3.576411547615e+00 3.576034685525e+00 3.575649067143e+00 3.575252074710e+00 3.574849751960e+00 3.574436060591e+00 3.574014103157e+00 3.573582458671e+00 3.573140898446e+00 3.572692531427e+00 3.572233677838e+00 3.571765894724e+00 3.571289134121e+00 3.570802553835e+00 3.570306850741e+00 3.569801815203e+00 3.569288180084e+00 3.568764935841e+00 3.568231551482e+00 3.567688970008e+00 3.567137627311e+00 3.566575924063e+00 3.566006543284e+00 3.565425865040e+00 3.564835867958e+00 3.564237015192e+00 3.563627825741e+00 3.563009967508e+00 3.562381370040e+00 3.561743479489e+00 3.561096025302e+00 3.560439920463e+00 3.559772682665e+00 3.559096724227e+00 3.558409856205e+00 3.557714625315e+00 3.557007859902e+00 3.556291874525e+00 3.555567806307e+00 3.554830870253e+00 3.554085978772e+00 3.553330349356e+00 3.552564952654e+00 3.551789713964e+00 3.551002949458e+00 3.550207851580e+00 3.549402114897e+00 3.548585931236e+00 3.547761796019e+00 3.546924558156e+00 3.546077216690e+00 3.545221722000e+00 3.544354952189e+00 3.543478270683e+00 3.542590609918e+00 3.541692183150e+00 3.540785315402e+00 3.539865871361e+00 3.538937619685e+00 3.537998091931e+00 3.537049201243e+00 3.536089050616e+00 3.535118758080e+00 3.534138324961e+00 3.533146682251e+00 3.532144135507e+00 3.531132390494e+00 3.530108949712e+00 3.529074482409e+00 3.528031599746e+00 3.526975623713e+00 3.525910737245e+00 3.524834801886e+00 3.523747837642e+00 3.522650328684e+00 3.521541680833e+00 3.520423445697e+00 3.519292795972e+00 3.518152598282e+00 3.517001117550e+00 3.515837861854e+00 3.514666462815e+00 3.513481455363e+00 3.512285744940e+00 3.511081219657e+00 3.509864310567e+00 3.508636905017e+00 3.507398253797e+00 3.506148736480e+00 3.504888330137e+00 3.503616623662e+00 3.502334427426e+00 3.501041344151e+00 3.499736423960e+00 3.498420514473e+00 3.497094728805e+00 3.495757072293e+00 3.494408224370e+00 3.493048784462e+00 3.491678298108e+00 3.490296748834e+00 3.488903363754e+00 3.487498497776e+00 3.486084336564e+00 3.484657983570e+00 3.483220971603e+00 3.481771663513e+00 3.480312254330e+00 3.478840332923e+00 3.477358373440e+00 3.475864880872e+00 3.474360081429e+00 3.472844372845e+00 3.471317985786e+00 3.469779775721e+00 3.468229799691e+00 3.466669262518e+00 3.465098580864e+00 3.463515099386e+00 3.461920282621e+00 3.460314741435e+00 3.458699355830e+00 3.457070975608e+00 3.455431378989e+00 3.453781938430e+00 3.452119678010e+00 3.450447622041e+00 3.448764028839e+00 3.447068324741e+00 3.445362602108e+00 3.443644972983e+00 3.441916527665e+00 3.440176450441e+00 3.438425482954e+00 3.436664329600e+00 3.434890288567e+00 3.433105774116e+00 3.431310250508e+00 3.429503722606e+00 3.427687573601e+00 3.425858459396e+00 3.424019739494e+00 3.422168552815e+00 3.420308018904e+00 3.418434956426e+00 3.416550881500e+00 3.414657507697e+00 3.412751073804e+00 3.410835096233e+00 3.408908547032e+00 3.406970595299e+00 3.405021945403e+00 3.403062307720e+00 3.401093434373e+00 3.399111726701e+00 3.397121003166e+00 3.395119543833e+00 3.393106884701e+00 3.391082651773e+00 3.389048602458e+00 3.387004872831e+00 3.384950255195e+00 3.382886119417e+00 3.380810873345e+00 3.378724550697e+00 3.376629731377e+00 3.374523115954e+00 3.372407984840e+00 3.370280933434e+00 3.368144336987e+00 3.365998621613e+00 3.363842595909e+00 3.361677623109e+00 3.359500851274e+00 3.357315789938e+00 3.355120738692e+00 3.352914619319e+00 3.350700781090e+00 3.348476180824e+00 3.346244439129e+00 3.344000758530e+00 3.341748811186e+00 3.339487675579e+00 3.337216478191e+00 3.334939015931e+00 3.332649021706e+00 3.330351916007e+00 3.328045554709e+00 3.325730032872e+00 3.323406637659e+00 3.321072542954e+00 3.318732869867e+00 3.316382393291e+00 3.314024327491e+00 3.311658385035e+00 3.309282312595e+00 3.306902526109e+00 3.304509862431e+00 3.302111590034e+00 3.299704928312e+00 3.297289315712e+00 3.294868238194e+00 3.292437546095e+00 3.290000213028e+00 3.287554069523e+00 3.285102561645e+00 3.282643360180e+00 3.280175086168e+00 3.277701952775e+00 3.275218972537e+00 3.272732503430e+00 3.270237202967e+00 3.267733883558e+00 3.265226106198e+00 3.262709745917e+00 3.260190097027e+00 3.257660190249e+00 3.255126249975e+00 3.252585289935e+00 3.250038100252e+00 3.247486453135e+00 3.244924484777e+00 3.242361386882e+00 3.239789140280e+00 3.237212554174e+00 3.234632295315e+00 3.232041232076e+00 3.229450590003e+00 3.226849855764e+00 3.224245974093e+00 3.221636797122e+00 3.219020372203e+00 3.216402865217e+00 3.213775241484e+00 3.211146778537e+00 3.208510208777e+00 3.205871466600e+00 3.203227132302e+00 3.200575840070e+00 3.197924264453e+00 3.195263915543e+00 3.192602864821e+00 3.189934168718e+00 3.187262116705e+00 3.184586938594e+00 3.181904018503e+00 3.179222760509e+00 3.176530139823e+00 3.173838906296e+00 3.171140795677e+00 3.168438752880e+00 3.165735281799e+00 3.163022696422e+00 3.160312479996e+00 3.157593783132e+00 3.154872552240e+00 3.152148423994e+00 3.149417969569e+00 3.146687496117e+00 3.143948480002e+00 3.141209791079e+00 3.138465522232e+00 3.135715914907e+00 3.132965490306e+00 3.130207875466e+00 3.127449996981e+00 3.124685982435e+00 3.121918712088e+00 3.119148404235e+00 3.116372392550e+00 3.113595398607e+00 3.110811553919e+00 3.108024608531e+00 3.105234734011e+00 3.102438207036e+00 3.099641997678e+00 3.096836303799e+00 3.094029959039e+00 3.091218258319e+00 3.088400573289e+00 3.085582864204e+00 3.082754235042e+00 3.079926846840e+00 3.077091542324e+00 3.074251774897e+00 3.071408828035e+00 3.068555994697e+00 3.065705813732e+00 3.062841995852e+00 3.059978199707e+00 3.057106019975e+00 3.054227417366e+00 3.051347538297e+00 3.048453780188e+00 3.045562943384e+00 3.042657331158e+00 3.039750857684e+00 3.036835427700e+00 3.033909337633e+00 3.030984560196e+00 3.028042289502e+00 3.025101194584e+00 3.022145291727e+00 3.019184042543e+00 3.016217416351e+00 3.013234341270e+00 3.010251487524e+00 3.007249822326e+00 3.004246661074e+00 3.001229048283e+00 2.998201947136e+00 2.995168041320e+00 2.992115790066e+00 2.989062267680e+00 2.985988072167e+00 2.982908319709e+00 2.979815048762e+00 2.976704443807e+00 2.973589779855e+00 2.970451597575e+00 2.967310957809e+00 2.964148490464e+00 2.960973062335e+00 2.957786915523e+00 2.954578952655e+00 2.951364639485e+00 2.948123231096e+00 2.944875373172e+00 2.941605456458e+00 2.938317354746e+00 2.935018472780e+00 2.931689362007e+00 2.928355461415e+00 2.924990792340e+00 2.921613422786e+00 2.918216354584e+00 2.914793236934e+00 2.911358485469e+00 2.907890721022e+00 2.904412366729e+00 2.900904030891e+00 2.897374108894e+00 2.893826421669e+00 2.890244109011e+00 2.886651019467e+00 2.883019868259e+00 2.879372841532e+00 2.875696618754e+00 2.871990912281e+00 2.868267509027e+00 2.864503846846e+00 2.860725243100e+00 2.856908302261e+00 2.853067227086e+00 2.849198444728e+00 2.845292160491e+00 2.841366436461e+00 2.837396813248e+00 2.833406427913e+00 2.829378625332e+00 2.825318114702e+00 2.821229607758e+00 2.817097457243e+00 2.812944526093e+00 2.808745021578e+00 2.804517134131e+00 2.800252908024e+00 2.795946824766e+00 2.791614854471e+00 2.787232965488e+00 2.782823751962e+00 2.778370498328e+00 2.773879282243e+00 2.769353439157e+00 2.764779015070e+00 2.760175737845e+00 2.755520741650e+00 2.750832562572e+00 2.746100373952e+00 2.741324079111e+00 2.736510974909e+00 2.731646402521e+00 2.726747804810e+00 2.721799135303e+00 2.716809283797e+00 2.711774904017e+00 2.706691526098e+00 2.701571025508e+00 2.696395232415e+00 2.691180690242e+00 2.685917237767e+00 2.680605858742e+00 2.675251085114e+00 2.669843942158e+00 2.664394512267e+00 2.658893274808e+00 2.653345472931e+00 2.647749601145e+00 2.642103311866e+00 2.636411391772e+00 2.630666263649e+00 2.624874480580e+00 2.619033327027e+00 2.613140544177e+00 2.607201557007e+00 2.601209012884e+00 2.595168378155e+00 2.589078233240e+00 2.582936299911e+00 2.576746593987e+00 2.570503692679e+00 2.564212845631e+00 2.557871711572e+00 2.551478463357e+00 2.545037567495e+00 2.538543759444e+00 2.532001748896e+00 2.525409913008e+00 2.518766680282e+00 2.512076996747e+00 2.505333866187e+00 2.498545272126e+00 2.491705913588e+00 2.484816344311e+00 2.477880925725e+00 2.470892178178e+00 2.463861701385e+00 2.456778508441e+00 2.449648743100e+00 2.442473715499e+00 2.435246705079e+00 2.427981688628e+00 2.420661733343e+00 2.413303035186e+00 2.405894223403e+00 2.398440707715e+00 2.390948752191e+00 2.383403368661e+00 2.375825184306e+00 2.368193828344e+00 2.360525791496e+00 2.352816361060e+00 2.345058368963e+00 2.337271772274e+00 2.329430957530e+00 2.321562931158e+00 2.313649133274e+00 2.305697217392e+00 2.297714489236e+00 2.289681721048e+00 2.281628650818e+00 2.273524571110e+00 2.265396326172e+00 2.257231472106e+00 2.249026198758e+00 2.240802618103e+00 2.232529362492e+00 2.224242305938e+00 2.215912193652e+00 2.207557599753e+00 2.199179398570e+00 2.190759011501e+00 2.182331363053e+00 2.173857809099e+00 2.165375004296e+00 2.156861075681e+00 2.148319389178e+00 2.139768843576e+00 2.131175635251e+00 2.122584827198e+00 2.113955973644e+00 2.105316897435e+00 2.096661581837e+00 2.087977804535e+00 2.079298226241e+00 2.070579543794e+00 2.061866932643e+00 2.053130761241e+00 2.044381434582e+00 2.035632654159e+00 2.026852727680e+00 2.018087564069e+00 2.009292401909e+00 2.000503579404e+00 1.991705889432e+00 1.982893293157e+00 1.974096260943e+00 1.965270199472e+00 1.956466290292e+00 1.947644264951e+00 1.938826110319e+00 1.930017578301e+00 1.921190476277e+00 1.912391783206e+00 1.903572062429e+00 1.894774625894e+00 1.885976170369e+00 1.877179165494e+00 1.868408040975e+00 1.859619929920e+00 1.850869494503e+00 1.842109067768e+00 1.833371939809e+00 1.824651651767e+00 1.815930260143e+00 1.807249597420e+00 1.798559902279e+00 1.789910463576e+00 1.781269756067e+00 1.772649458236e+00 1.764065315060e+00 1.755483768379e+00 1.746952651260e+00 1.738427346109e+00 1.729944026576e+00 1.721490881111e+00 1.713056371799e+00 1.704677999370e+00 1.696310468673e+00 1.688001034797e+00 1.679717356367e+00 1.671476835214e+00 1.663288720998e+00 1.655127426291e+00 1.647034859050e+00 1.638970131659e+00 1.630970806889e+00 1.623022304855e+00 1.615121580249e+00 1.607294028680e+00 1.599508245058e+00 1.591804317495e+00 1.584151381672e+00 1.576573697711e+00 1.569068999591e+00 1.561628549212e+00 1.554279363280e+00 1.546993516542e+00 1.539803014449e+00 1.532692069880e+00 1.525669419939e+00 1.518744144996e+00 1.511903390867e+00 1.505174946619e+00 1.498534119156e+00 1.492008775965e+00 1.485587957981e+00 1.479275759264e+00 1.473086593063e+00 1.467005068442e+00 1.461057221433e+00 1.455224339130e+00 1.449527661265e+00 1.443960936568e+00 1.438525398200e+00 1.433237305138e+00 1.428080122485e+00 1.423079619326e+00 1.418216854254e+00 1.413510145738e+00 1.408959030202e+00 1.404556824205e+00 1.400323665652e+00 1.396240233982e+00 1.392331052974e+00 1.388580197578e+00 1.384997006536e+00 1.381587878646e+00 1.378338513091e+00 1.375272865336e+00 1.372367561184e+00 1.369641792949e+00 1.367086881692e+00 1.364699951976e+00 1.362494328096e+00 1.360449100694e+00 1.358585404163e+00 1.356882439130e+00 1.355350399283e+00 1.353987119334e+00 1.352778927097e+00 1.351741812914e+00 1.350853149000e+00 1.350126702958e+00 1.349547796156e+00 1.349114211145e+00 1.348829588500e+00 1.348675957249e+00 1.348663855182e+00 1.348774752563e+00 1.349012279120e+00 1.349368263288e+00 1.349832734350e+00 1.350409988099e+00 1.351081531955e+00 1.351849993380e+00 1.352704519380e+00 1.353639817792e+00 1.354649633421e+00 1.355724043366e+00 1.356861420743e+00 1.358048807008e+00 1.359282308534e+00 1.360552386741e+00 1.361855032537e+00 1.363179234767e+00 1.364519973824e+00 1.365867959231e+00 1.367216553861e+00 1.368560283034e+00 1.369886692763e+00 1.371195613822e+00 1.372471468674e+00 1.373713437439e+00 1.374911964823e+00 1.376057908095e+00 1.377151939004e+00 1.378173375027e+00 1.379132221853e+00 1.380006635466e+00 1.380797759322e+00 1.381502840817e+00 1.382100565070e+00 1.382607822799e+00 1.382992397154e+00 1.383271293159e+00 1.383427184772e+00 1.383449484572e+00 1.383354432103e+00 1.383104431334e+00 1.382729995515e+00 1.382197976927e+00 1.381516840388e+00 1.380690890452e+00 1.379688209723e+00 1.378545521456e+00 1.377218804220e+00 1.375734951793e+00 1.374083140956e+00 1.372244604260e+00 1.370256959376e+00 1.368068091695e+00 1.365725931618e+00 1.363200378969e+00 1.360493847695e+00 1.357635485439e+00 1.354576660237e+00 1.351379965348e+00 1.347996669209e+00 1.344459862797e+00 1.340777015579e+00 1.336918981239e+00 1.332950045803e+00 1.328812489295e+00 1.324565634674e+00 1.320197667216e+00 1.315701212066e+00 1.311135184573e+00 1.306444891915e+00 1.301706545444e+00 1.296886622769e+00 1.292011545135e+00 1.287119215883e+00 1.282167793571e+00 1.277241969736e+00 1.272293510532e+00 1.267372525053e+00 1.262495145024e+00 1.257639994219e+00 1.252881736408e+00 1.248168026195e+00 1.243566626501e+00 1.239067249014e+00 1.234670648024e+00 1.230429506844e+00 1.226300169026e+00 1.222347782413e+00 1.218542811397e+00 1.214906145579e+00 1.211462252584e+00 1.208178295970e+00 1.205107055821e+00 1.202211081997e+00 1.199518715795e+00 1.197029474784e+00 1.194724673425e+00 1.192637537273e+00 1.190732089938e+00 1.189032799031e+00 1.187527118355e+00 1.186206491201e+00 1.185084101005e+00 1.184134195207e+00 1.183371391937e+00 1.182779409397e+00 1.182353200242e+00 1.182094886845e+00 1.181987712196e+00 1.182032680961e+00 1.182222509749e+00 1.182542403959e+00 1.182993433582e+00 1.183562858017e+00 1.184237672820e+00 1.185020870234e+00 1.185881896488e+00 1.186828680007e+00 1.187836791529e+00 1.188891022372e+00 1.189994564124e+00 1.191102151197e+00 1.192231235361e+00 1.193338873358e+00 1.194415468915e+00 1.195459185904e+00 1.196415638351e+00 1.197312896685e+00 1.198092793125e+00 1.198761800997e+00 1.199307516203e+00 1.199687783348e+00 1.199934321443e+00 1.199991643534e+00 1.199888681786e+00 1.199607115389e+00 1.199135927135e+00 1.198508034623e+00 1.197691762203e+00 1.196734146657e+00 1.195625543772e+00 1.194393505403e+00 1.193065719238e+00 1.191648435414e+00 1.190197193685e+00 1.188712055034e+00 1.187250200621e+00 1.185825529099e+00 1.184476640299e+00 1.183239757438e+00 1.182124302830e+00 1.181183801212e+00 1.180406249806e+00 1.179835108452e+00 1.179466566436e+00 1.179300888205e+00 1.179356127056e+00 1.179589142494e+00 1.180019805929e+00 1.180596438567e+00 1.181302618424e+00 1.182108577956e+00 1.182956208343e+00 1.183830477257e+00 1.184658823287e+00 1.185418654580e+00 1.186052200049e+00 1.186518246398e+00 1.186785954595e+00 1.186800685730e+00 1.186556378359e+00 1.186005391736e+00 1.185147375446e+00 1.183962642175e+00 1.182449622592e+00 1.180624274748e+00 1.178476912795e+00 1.176059803780e+00 1.173368952361e+00 1.170460688660e+00 1.167369868687e+00 1.164129314596e+00 1.160813883263e+00 1.157446623036e+00 1.154111754795e+00 1.150846654813e+00 1.147722178352e+00 1.144798906724e+00 1.142125219654e+00 1.139788418612e+00 1.137815424567e+00 1.136296128922e+00 1.135269482305e+00 1.134792762476e+00 1.134930706150e+00 1.135705089279e+00 1.137186028588e+00 1.139377020455e+00 1.142325255601e+00 1.146029489403e+00 1.150484361565e+00 1.155698471719e+00 1.161608409588e+00 1.168200529794e+00 1.175388143664e+00 1.183104788281e+00 1.191257350892e+00 1.199722905160e+00 1.208406553511e+00 1.217145960891e+00 1.225834106857e+00 1.234308211298e+00 1.242429084817e+00 1.250068200258e+00 1.257063989491e+00 1.263317469574e+00 1.268680875795e+00 1.273068896011e+00 1.276380109846e+00 1.278531243029e+00 1.279478995435e+00 1.279157198011e+00 1.277563027461e+00 1.274671068867e+00 1.270503373576e+00 1.265091523085e+00 1.258471611456e+00 1.250733401150e+00 1.241942523871e+00 1.232229159407e+00 1.221705141627e+00 1.210521338082e+00 1.198852938925e+00 1.186857885521e+00 1.174753416855e+00 1.162714744182e+00 1.150956482525e+00 1.139670942106e+00 1.129028256647e+00 1.119203451492e+00 1.110301666191e+00 1.102702946552e+00 1.093623803012e+00 1.084834434034e+00 1.078340974218e+00 1.075289020758e+00 1.075328095366e+00 1.076788236365e+00 1.077525116569e+00 1.075999442653e+00 1.072049843841e+00 1.066933205271e+00 1.062651911615e+00 1.060914305223e+00 1.062189595166e+00 1.065415418433e+00 1.068555362345e+00 1.069666710410e+00 1.067861842696e+00 1.063769389395e+00 1.059244803800e+00 1.056432561733e+00 1.056661049829e+00 1.059754703960e+00 1.064111147458e+00 1.067546885259e+00 1.068422715473e+00 1.066419759070e+00 1.062662274249e+00 1.059124845619e+00 1.057584720229e+00 1.058621460976e+00 1.061277144846e+00 1.063510098763e+00 1.063205436211e+00 1.059206909707e+00 1.051871921751e+00 1.042873481140e+00 1.034404906657e+00 1.028106060012e+00 1.024249924951e+00 1.021682760780e+00 1.018545720325e+00 1.013331434481e+00 1.005744315865e+00 9.969610376628e-01 9.890911700240e-01 9.841130222939e-01 9.828298337190e-01 9.843881132657e-01 9.866421180055e-01 9.872058749965e-01 9.845502725236e-01 9.785983854975e-01 9.706490700285e-01 9.626545346579e-01 9.561777825719e-01 9.516290871426e-01 9.482270889058e-01 9.446718072389e-01 9.402118611039e-01 9.355081662403e-01 9.327747115015e-01 9.350448879313e-01 9.448387838259e-01 9.627749946895e-01 9.868520594408e-01 1.012407812325e+00 1.030751920409e+00 1.053630894223e+00 1.004778515987e+00 9.089635013723e-01 8.304529408961e-01 8.260087808092e-01 8.859430903386e-01 9.497208773160e-01 9.703875441245e-01 9.410397316084e-01 8.915252188848e-01 8.666530735553e-01 8.855812177190e-01 9.207758465055e-01 9.290576309589e-01 8.917359376836e-01 8.333602298737e-01 8.156192927128e-01 8.828390552159e-01 1.002301405366e+00 1.099036742374e+00 1.114395037084e+00 1.026768094410e+00 8.588609821045e-01 6.910634511186e-01 6.555992785766e-01 7.834379681468e-01 9.484088482647e-01 1.048374687339e+00 1.047626558992e+00 9.630369889766e-01 8.576587382880e-01 8.168843788874e-01 8.702368784778e-01 9.530928028673e-01 9.863185602325e-01 9.344992082378e-01 8.179371989246e-01 7.179332928500e-01 7.387698225988e-01 8.744431787704e-01 1.017556337084e+00 1.083708205631e+00 1.041187876237e+00 9.089139509737e-01 7.613950516701e-01 7.163834071844e-01 8.143223851803e-01 9.535508433601e-01 1.031544510459e+00 1.005652076472e+00 8.899010961554e-01 7.578947538593e-01 7.289902037392e-01 8.439073539956e-01 1.001850975429e+00 1.099468846287e+00 1.088515600165e+00 9.713733908374e-01 8.014280040357e-01 6.886668780989e-01 7.326488471908e-01 8.772925472833e-01 1.001892545025e+00 1.040192467416e+00 9.822958543403e-01 8.659510935441e-01 7.710417291337e-01 7.764632279068e-01 8.694263761122e-01 9.650358226130e-01 9.976353359016e-01 9.477297223792e-01 8.413869999601e-01 7.488802180649e-01 7.527422287368e-01 8.566337299278e-01 9.818517468314e-01 1.056753303726e+00 1.048585559396e+00 9.621025027660e-01 8.390875681617e-01 7.560171832128e-01 7.812225238899e-01 8.947276847328e-01 1.016975078644e+00 1.085958424242e+00 1.075005914011e+00 9.900095173230e-01 8.693141131290e-01 7.821719358765e-01 7.932461119727e-01 8.903646342206e-01 9.993157021694e-01 1.055963882007e+00 1.030242091337e+00 9.269050742349e-01 7.887145322263e-01 6.986437825180e-01 7.302297198381e-01 8.494841535246e-01 9.622179183645e-01 1.003794995646e+00 9.525229454321e-01 8.270347005226e-01 6.906439700908e-01 6.432447331966e-01 7.252515825582e-01 8.548892802513e-01 9.435676815883e-01 9.520895959499e-01 8.862258970019e-01 7.912471882248e-01 7.380155046055e-01 7.695160669164e-01 8.518902143015e-01 9.233203347998e-01 9.527467692809e-01 9.501454721634e-01 9.512587425861e-01 9.827905696825e-01 1.031025845860e+00 1.052538783888e+00 1.012009240359e+00 9.135083470401e-01 8.227079945629e-01 8.491024497151e-01 1.016336620088e+00 1.220690583360e+00 1.355104283180e+00
 3.019358512584e+00 3.020411105713e+00 3.022342069530e+00 3.025264059446e+00 3.028500219701e+00 3.031137944612e+00 3.032744708915e+00 3.033686895674e+00 3.034844126915e+00 3.036936316202e+00 3.039954590251e+00 3.043153420232e+00 3.045637183904e+00 3.047080406815e+00 3.047983602927e+00 3.049258524275e+00 3.051509251187e+00 3.054584649915e+00 3.057707474027e+00 3.060062084550e+00 3.061419869888e+00 3.062328470115e+00 3.063699587790e+00 3.066087043202e+00 3.069240190895e+00 3.072306648101e+00 3.074502357842e+00 3.075731039556e+00 3.076656784911e+00 3.078176002527e+00 3.080716095990e+00 3.083898950666e+00 3.086848443220e+00 3.088884250370e+00 3.090033943908e+00 3.091005300863e+00 3.092638319747e+00 3.095273363950e+00 3.098480427024e+00 3.101363526273e+00 3.103255773915e+00 3.104259408100e+00 3.105190591950e+00 3.106941025135e+00 3.109749151897e+00 3.112994526618e+00 3.115690593462e+00 3.117289035378e+00 3.118119222951e+00 3.119121767398e+00 3.121077901988e+00 3.123990110361e+00 3.127105051359e+00 3.129530541076e+00 3.130919992067e+00 3.131722754144e+00 3.132827755042e+00 3.134883709766e+00 3.137807220352e+00 3.140837951170e+00 3.143114418246e+00 3.144348252959e+00 3.145065015182e+00 3.146215970539e+00 3.148427807867e+00 3.151481622428e+00 3.154464480496e+00 3.156505732442e+00 3.157493093087e+00 3.158177711412e+00 3.159548980249e+00 3.162022572483e+00 3.165117821541e+00 3.167868534309e+00 3.169618341902e+00 3.170520862326e+00 3.171383208995e+00 3.172998089889e+00 3.175538507748e+00 3.178477367680e+00 3.181016271173e+00 3.182684890521e+00 3.183662735867e+00 3.184623190408e+00 3.186240971463e+00 3.188711081194e+00 3.191598414506e+00 3.194143154696e+00 3.195806566711e+00 3.196695397683e+00 3.197526904433e+00 3.199108822604e+00 3.201697005894e+00 3.204745827114e+00 3.207292554629e+00 3.208729186400e+00 3.209331108058e+00 3.210078421204e+00 3.211876574479e+00 3.214784465443e+00 3.217930119608e+00 3.220216545801e+00 3.221238402394e+00 3.221637878532e+00 3.222583137686e+00 3.224793758437e+00 3.227933635681e+00 3.230893502355e+00 3.232722375419e+00 3.233410568642e+00 3.233887353870e+00 3.235231535606e+00 3.237783280389e+00 3.240882263364e+00 3.243442024568e+00 3.244849849957e+00 3.245445619654e+00 3.246207690719e+00 3.247929431874e+00 3.250593284772e+00 3.253427565032e+00 3.255563249386e+00 3.256740172231e+00 3.257465553096e+00 3.258561655150e+00 3.260502951495e+00 3.263067266823e+00 3.265565782752e+00 3.267414695666e+00 3.268571324089e+00 3.269523228607e+00 3.270868927658e+00 3.272854246676e+00 3.275217971361e+00 3.277438384298e+00 3.279148177940e+00 3.280391907512e+00 3.281549454722e+00 3.283026231894e+00 3.284947814007e+00 3.287100343186e+00 3.289122492488e+00 3.290785784170e+00 3.292142074700e+00 3.293454653619e+00 3.294983443328e+00 3.296802729832e+00 3.298770065303e+00 3.300657136577e+00 3.302318095598e+00 3.303779518846e+00 3.305196764595e+00 3.306734005478e+00 3.308448206878e+00 3.310268455896e+00 3.312060548836e+00 3.313728518751e+00 3.315267517896e+00 3.316753176147e+00 3.318284169135e+00 3.319911122641e+00 3.321617706370e+00 3.323335983246e+00 3.324999430479e+00 3.326577742907e+00 3.328098686851e+00 3.329619669839e+00 3.331187331781e+00 3.332809726313e+00 3.334457453179e+00 3.336087522954e+00 3.337667605026e+00 3.339201558887e+00 3.340718206146e+00 3.342249302565e+00 3.343809851241e+00 3.345391613482e+00 3.346970049378e+00 3.348525515684e+00 3.350052599861e+00 3.351563272066e+00 3.353072780170e+00 3.354589472260e+00 3.356115086122e+00 3.357639374901e+00 3.359154207846e+00 3.360659173803e+00 3.362154845198e+00 3.363644491657e+00 3.365131309853e+00 3.366612539717e+00 3.368087548370e+00 3.369560301648e+00 3.371031421903e+00 3.372503244433e+00 3.373967705847e+00 3.375421834807e+00 3.376864872438e+00 3.378302800747e+00 3.379742087800e+00 3.381184926583e+00 3.382623874203e+00 3.384053504270e+00 3.385472174808e+00 3.386884466825e+00 3.388298728445e+00 3.389714815699e+00 3.391128330300e+00 3.392530885797e+00 3.393922772114e+00 3.395313705364e+00 3.396704567758e+00 3.398098438174e+00 3.399486472923e+00 3.400861521227e+00 3.402227839135e+00 3.403592413018e+00 3.404957981065e+00 3.406321837523e+00 3.407675951494e+00 3.409015801143e+00 3.410351479791e+00 3.411686159700e+00 3.413018621402e+00 3.414343049187e+00 3.415655480297e+00 3.416958977135e+00 3.418261008143e+00 3.419564103132e+00 3.420862871953e+00 3.422147432730e+00 3.423424330429e+00 3.424698328719e+00 3.425975591227e+00 3.427254566326e+00 3.428522716164e+00 3.429778865194e+00 3.431029126766e+00 3.432283172156e+00 3.433536514299e+00 3.434784358276e+00 3.436020471706e+00 3.437245938119e+00 3.438470765364e+00 3.439692816300e+00 3.440909030688e+00 3.442113974689e+00 3.443310428779e+00 3.444502843000e+00 3.445692328521e+00 3.446877978660e+00 3.448052575011e+00 3.449220758318e+00 3.450387550262e+00 3.451550683216e+00 3.452709633885e+00 3.453858611580e+00 3.455003154137e+00 3.456143170094e+00 3.457282425835e+00 3.458413933172e+00 3.459534276486e+00 3.460649538655e+00 3.461759522157e+00 3.462865553528e+00 3.463965621382e+00 3.465057832037e+00 3.466141184316e+00 3.467222890199e+00 3.468298311067e+00 3.469367485312e+00 3.470431215585e+00 3.471488066040e+00 3.472542567426e+00 3.473589094829e+00 3.474628845801e+00 3.475660295210e+00 3.476689205739e+00 3.477714220802e+00 3.478731153206e+00 3.479740036529e+00 3.480741211446e+00 3.481736033902e+00 3.482726902974e+00 3.483713648737e+00 3.484693430421e+00 3.485667457114e+00 3.486635122248e+00 3.487594888236e+00 3.488548375101e+00 3.489496955942e+00 3.490440283454e+00 3.491378440991e+00 3.492310862035e+00 3.493234506163e+00 3.494152139161e+00 3.495063036890e+00 3.495968276166e+00 3.496867177373e+00 3.497760820917e+00 3.498649564794e+00 3.499531926503e+00 3.500406918308e+00 3.501272940716e+00 3.502133450558e+00 3.502989407613e+00 3.503839043713e+00 3.504683031791e+00 3.505520595862e+00 3.506348445705e+00 3.507169740710e+00 3.507985520512e+00 3.508796563850e+00 3.509600457918e+00 3.510399065885e+00 3.511189447378e+00 3.511972079585e+00 3.512748212023e+00 3.513518460996e+00 3.514282464233e+00 3.515042190846e+00 3.515792225967e+00 3.516534653915e+00 3.517271443394e+00 3.518000339973e+00 3.518725889483e+00 3.519442911198e+00 3.520153273733e+00 3.520857189901e+00 3.521553364201e+00 3.522241832566e+00 3.522924305847e+00 3.523602369606e+00 3.524272440363e+00 3.524935618421e+00 3.525590235954e+00 3.526237680588e+00 3.526879880857e+00 3.527515979424e+00 3.528144040342e+00 3.528765924020e+00 3.529379931856e+00 3.529986361778e+00 3.530587120761e+00 3.531180437701e+00 3.531768276368e+00 3.532348471763e+00 3.532921142121e+00 3.533485907778e+00 3.534044719206e+00 3.534598319617e+00 3.535143701874e+00 3.535681703679e+00 3.536212107091e+00 3.536737140082e+00 3.537254364561e+00 3.537765126995e+00 3.538268766360e+00 3.538764374899e+00 3.539253413373e+00 3.539734322842e+00 3.540209753955e+00 3.540677525627e+00 3.541137723843e+00 3.541589175394e+00 3.542034787105e+00 3.542473527608e+00 3.542904508570e+00 3.543328431799e+00 3.543744798488e+00 3.544153869122e+00 3.544553744154e+00 3.544947697387e+00 3.545335245971e+00 3.545715641284e+00 3.546086777257e+00 3.546450237198e+00 3.546806719475e+00 3.547156770170e+00 3.547499939837e+00 3.547834068132e+00 3.548161802869e+00 3.548481496919e+00 3.548793448292e+00 3.549098305366e+00 3.549394022573e+00 3.549683463586e+00 3.549967701955e+00 3.550241943174e+00 3.550507392658e+00 3.550765743736e+00 3.551016759915e+00 3.551260284919e+00 3.551497784514e+00 3.551725824048e+00 3.551946605798e+00 3.552158448868e+00 3.552363885840e+00 3.552562375688e+00 3.552752845572e+00 3.552935274021e+00 3.553109927963e+00 3.553276897602e+00 3.553435937927e+00 3.553587350942e+00 3.553731368298e+00 3.553867003468e+00 3.553994832791e+00 3.554114481018e+00 3.554226823156e+00 3.554330499323e+00 3.554427098701e+00 3.554514774966e+00 3.554595737035e+00 3.554667724375e+00 3.554732466364e+00 3.554788744257e+00 3.554837086529e+00 3.554877470759e+00 3.554909098881e+00 3.554932506435e+00 3.554950446098e+00 3.554957407170e+00 3.554956970603e+00 3.554948344028e+00 3.554932386496e+00 3.554907998722e+00 3.554875596437e+00 3.554834975766e+00 3.554786840642e+00 3.554729085938e+00 3.554665180122e+00 3.554589803773e+00 3.554508706942e+00 3.554419941634e+00 3.554320448051e+00 3.554214215193e+00 3.554099614876e+00 3.553976048347e+00 3.553844099327e+00 3.553704621662e+00 3.553555802645e+00 3.553400502614e+00 3.553235766472e+00 3.553061031986e+00 3.552879248527e+00 3.552688894878e+00 3.552490067738e+00 3.552282751981e+00 3.552066180934e+00 3.551842670966e+00 3.551609566758e+00 3.551368399156e+00 3.551117691566e+00 3.550859923601e+00 3.550592819922e+00 3.550317685251e+00 3.550031823267e+00 3.549739298460e+00 3.549437317786e+00 3.549126887933e+00 3.548807832345e+00 3.548479900982e+00 3.548142135495e+00 3.547797155665e+00 3.547443521796e+00 3.547080942972e+00 3.546707991358e+00 3.546326838599e+00 3.545937409261e+00 3.545538849116e+00 3.545130722588e+00 3.544714353813e+00 3.544287905139e+00 3.543853019856e+00 3.543409275998e+00 3.542956051502e+00 3.542495399119e+00 3.542023536541e+00 3.541542412122e+00 3.541053764221e+00 3.540555549932e+00 3.540047270333e+00 3.539531032072e+00 3.539004396206e+00 3.538469615691e+00 3.537923907729e+00 3.537369317602e+00 3.536806386810e+00 3.536233015938e+00 3.535651957621e+00 3.535060161130e+00 3.534458853804e+00 3.533848703131e+00 3.533228472056e+00 3.532598521751e+00 3.531959938909e+00 3.531310153758e+00 3.530652654035e+00 3.529984421301e+00 3.529305814144e+00 3.528619034615e+00 3.527921546732e+00 3.527215147644e+00 3.526498637922e+00 3.525772605595e+00 3.525037133169e+00 3.524290957911e+00 3.523534704726e+00 3.522769752008e+00 3.521992444306e+00 3.521207554852e+00 3.520412305959e+00 3.519606835868e+00 3.518791161449e+00 3.517965274014e+00 3.517129673561e+00 3.516284354333e+00 3.515428242451e+00 3.514562074011e+00 3.513687056273e+00 3.512801147259e+00 3.511903169976e+00 3.510995277392e+00 3.510079554005e+00 3.509151291179e+00 3.508213873043e+00 3.507266095110e+00 3.506306241525e+00 3.505337445074e+00 3.504358836519e+00 3.503368742318e+00 3.502368995768e+00 3.501358272663e+00 3.500337162831e+00 3.499305013098e+00 3.498263040491e+00 3.497209658308e+00 3.496145129746e+00 3.495071485845e+00 3.493986918267e+00 3.492890808734e+00 3.491785009672e+00 3.490667853200e+00 3.489540275936e+00 3.488401649723e+00 3.487251708090e+00 3.486093190162e+00 3.484922134058e+00 3.483740197419e+00 3.482548152766e+00 3.481343648408e+00 3.480129789068e+00 3.478904850028e+00 3.477668985353e+00 3.476421201345e+00 3.475162961100e+00 3.473894202118e+00 3.472613971115e+00 3.471322280407e+00 3.470020168738e+00 3.468706110752e+00 3.467382155213e+00 3.466046502789e+00 3.464699244652e+00 3.463342068750e+00 3.461972322346e+00 3.460591854488e+00 3.459200387862e+00 3.457798443085e+00 3.456384547297e+00 3.454959568404e+00 3.453523251480e+00 3.452075964427e+00 3.450616623034e+00 3.449147071221e+00 3.447665652369e+00 3.446173498310e+00 3.444669121180e+00 3.443153476451e+00 3.441626608178e+00 3.440089051237e+00 3.438537879756e+00 3.436978744775e+00 3.435405486874e+00 3.433821989391e+00 3.432226561313e+00 3.430620493865e+00 3.429002866784e+00 3.427372712173e+00 3.425732551067e+00 3.424080457374e+00 3.422416457919e+00 3.420741687745e+00 3.419055189200e+00 3.417357930419e+00 3.415647825006e+00 3.413927043574e+00 3.412194880362e+00 3.410450366643e+00 3.408695994322e+00 3.406928546552e+00 3.405150694774e+00 3.403360663218e+00 3.401559111326e+00 3.399746672915e+00 3.397922435561e+00 3.396086703865e+00 3.394239861289e+00 3.392381349215e+00 3.390511512036e+00 3.388631092318e+00 3.386737972847e+00 3.384833394003e+00 3.382918456786e+00 3.380991396289e+00 3.379052684658e+00 3.377103197687e+00 3.375140506881e+00 3.373169499915e+00 3.371186307281e+00 3.369191183381e+00 3.367185139665e+00 3.365167631276e+00 3.363139608980e+00 3.361099896527e+00 3.359048652846e+00 3.356986853704e+00 3.354912766651e+00 3.352829323449e+00 3.350734240849e+00 3.348627288625e+00 3.346509836573e+00 3.344381770127e+00 3.342243236537e+00 3.340093030986e+00 3.337932176999e+00 3.335759914883e+00 3.333578377859e+00 3.331384601511e+00 3.329179467562e+00 3.326966219010e+00 3.324740536696e+00 3.322504966378e+00 3.320259037544e+00 3.318002224525e+00 3.315735769187e+00 3.313457889917e+00 3.311170984053e+00 3.308872243805e+00 3.306563830037e+00 3.304246519965e+00 3.301918503212e+00 3.299580571709e+00 3.297231135429e+00 3.294874682479e+00 3.292506918884e+00 3.290129976121e+00 3.287742487207e+00 3.285344640815e+00 3.282939481819e+00 3.280522635936e+00 3.278098733357e+00 3.275664482398e+00 3.273220538991e+00 3.270768986213e+00 3.268305957051e+00 3.265836401135e+00 3.263355914836e+00 3.260867110623e+00 3.258371427856e+00 3.255863302023e+00 3.253351233499e+00 3.250825997816e+00 3.248295881217e+00 3.245757860141e+00 3.243208016743e+00 3.240653270231e+00 3.238088478365e+00 3.235517939925e+00 3.232936854117e+00 3.230349197959e+00 3.227754613946e+00 3.225150267112e+00 3.222541437899e+00 3.219922753439e+00 3.217298678483e+00 3.214665671159e+00 3.212025921533e+00 3.209381498998e+00 3.206726081360e+00 3.204067635347e+00 3.201398807459e+00 3.198726181293e+00 3.196046792123e+00 3.193359282992e+00 3.190667878531e+00 3.187966009543e+00 3.185262839160e+00 3.182550837227e+00 3.179832320434e+00 3.177110548025e+00 3.174378805241e+00 3.171647966157e+00 3.168904946542e+00 3.166159749598e+00 3.163409071065e+00 3.160650249604e+00 3.157891969917e+00 3.155121423105e+00 3.152352478159e+00 3.149573301738e+00 3.146791899147e+00 3.144006121103e+00 3.141212788843e+00 3.138419560956e+00 3.135616418153e+00 3.132812979522e+00 3.130003369893e+00 3.127188421451e+00 3.124373069680e+00 3.121547956147e+00 3.118725081515e+00 3.115892715483e+00 3.113059598719e+00 3.110221501515e+00 3.107378776130e+00 3.104535175027e+00 3.101682823328e+00 3.098832823974e+00 3.095974842898e+00 3.093115257145e+00 3.090253717379e+00 3.087383772000e+00 3.084516184290e+00 3.081642239445e+00 3.078765960968e+00 3.075886424761e+00 3.073001497441e+00 3.070117846096e+00 3.067226725555e+00 3.064336103119e+00 3.061440314374e+00 3.058540928759e+00 3.055640862959e+00 3.052734097763e+00 3.049829318990e+00 3.046917012661e+00 3.044003874204e+00 3.041088271095e+00 3.038166911298e+00 3.035246537734e+00 3.032318332847e+00 3.029390889497e+00 3.026458741927e+00 3.023521577337e+00 3.020586113314e+00 3.017642333735e+00 3.014700715935e+00 3.011750636553e+00 3.008799072452e+00 3.005846617910e+00 3.002884136412e+00 2.999925975385e+00 2.996957118161e+00 2.993990356837e+00 2.991015327936e+00 2.988036582565e+00 2.985058334926e+00 2.982067398342e+00 2.979082600193e+00 2.976084254282e+00 2.973086900378e+00 2.970084281918e+00 2.967072588225e+00 2.964063426476e+00 2.961038599601e+00 2.958019119005e+00 2.954985315328e+00 2.951949594967e+00 2.948909090177e+00 2.945856652429e+00 2.942807764055e+00 2.939741254375e+00 2.936676799894e+00 2.933599874850e+00 2.930516091477e+00 2.927430275376e+00 2.924326955460e+00 2.921225858426e+00 2.918107946880e+00 2.914985734999e+00 2.911854346704e+00 2.908709886026e+00 2.905563656463e+00 2.902397143934e+00 2.899230052849e+00 2.896046139114e+00 2.892852747628e+00 2.889651568847e+00 2.886431460862e+00 2.883210792873e+00 2.879965320300e+00 2.876716408820e+00 2.873450826045e+00 2.870169541778e+00 2.866882067322e+00 2.863569172604e+00 2.860253795360e+00 2.856912334804e+00 2.853561903880e+00 2.850196069203e+00 2.846808028852e+00 2.843414071875e+00 2.839989604992e+00 2.836560284369e+00 2.833105524035e+00 2.829632911611e+00 2.826146867928e+00 2.822631038517e+00 2.819109120028e+00 2.815553528880e+00 2.811986195247e+00 2.808395562647e+00 2.804778734819e+00 2.801149785154e+00 2.797485481323e+00 2.793811414671e+00 2.790103996724e+00 2.786376264046e+00 2.782626972427e+00 2.778844434332e+00 2.775049051478e+00 2.771213344463e+00 2.767363100530e+00 2.763479798970e+00 2.759568294804e+00 2.755636233059e+00 2.751664968589e+00 2.747676855114e+00 2.743648876248e+00 2.739597795131e+00 2.735516138549e+00 2.731398478501e+00 2.727258870380e+00 2.723076407250e+00 2.718871931062e+00 2.714627770634e+00 2.710352412241e+00 2.706046851970e+00 2.701699822400e+00 2.697328480808e+00 2.692912596149e+00 2.688467918927e+00 2.683985147167e+00 2.679463480554e+00 2.674912836791e+00 2.670316306329e+00 2.665690503158e+00 2.661018912620e+00 2.656313205312e+00 2.651569938913e+00 2.646782961305e+00 2.641962746656e+00 2.637095371399e+00 2.632194211788e+00 2.627250629084e+00 2.622263869852e+00 2.617240003460e+00 2.612169757204e+00 2.607063602987e+00 2.601910575480e+00 2.596717281753e+00 2.591481651125e+00 2.586201350156e+00 2.580880462168e+00 2.575512836281e+00 2.570104302117e+00 2.564650807652e+00 2.559153550882e+00 2.553613886029e+00 2.548027747439e+00 2.542398960940e+00 2.536724995633e+00 2.531005914884e+00 2.525244063942e+00 2.519436299189e+00 2.513582612675e+00 2.507685182058e+00 2.501741724205e+00 2.495756259224e+00 2.489723323076e+00 2.483646515951e+00 2.477526035298e+00 2.471358265382e+00 2.465150951176e+00 2.458893655520e+00 2.452595058305e+00 2.446252078864e+00 2.439863312756e+00 2.433435658772e+00 2.426957038998e+00 2.420441388579e+00 2.413877933402e+00 2.407273365076e+00 2.400628330612e+00 2.393934458743e+00 2.387207460071e+00 2.380429326424e+00 2.373617310503e+00 2.366760860391e+00 2.359861921936e+00 2.352928561817e+00 2.345945508457e+00 2.338934255015e+00 2.331873843984e+00 2.324779271090e+00 2.317648144720e+00 2.310471732030e+00 2.303269147353e+00 2.296016489610e+00 2.288739239284e+00 2.281420148080e+00 2.274064129022e+00 2.266681697682e+00 2.259251003664e+00 2.251803240697e+00 2.244307910912e+00 2.236788598073e+00 2.229235891628e+00 2.221644857386e+00 2.214037435022e+00 2.206382450003e+00 2.198714068025e+00 2.191006586411e+00 2.183273044627e+00 2.175519258213e+00 2.167724082655e+00 2.159922044140e+00 2.152074878538e+00 2.144217552953e+00 2.136331251613e+00 2.128416406026e+00 2.120493921395e+00 2.112528451889e+00 2.104563488134e+00 2.096561511474e+00 2.088548331813e+00 2.080519353372e+00 2.072457991179e+00 2.064401242957e+00 2.056304411880e+00 2.048210333464e+00 2.040091856757e+00 2.031957487615e+00 2.023821578286e+00 2.015652405782e+00 2.007494642457e+00 1.999306016589e+00 1.991117459167e+00 1.982919066448e+00 1.974701115869e+00 1.966494139633e+00 1.958256201540e+00 1.950033300192e+00 1.941789910118e+00 1.933544623559e+00 1.925303883807e+00 1.917040661726e+00 1.908798919309e+00 1.900530667583e+00 1.892278983197e+00 1.884020004711e+00 1.875755474390e+00 1.867509670206e+00 1.859240955917e+00 1.851000418578e+00 1.842745247578e+00 1.834502660242e+00 1.826269238857e+00 1.818028022806e+00 1.809816819404e+00 1.801588905930e+00 1.793390871033e+00 1.785192917111e+00 1.777005224485e+00 1.768842668754e+00 1.760672996726e+00 1.752541754493e+00 1.744406496084e+00 1.736300530958e+00 1.728213022336e+00 1.720135083780e+00 1.712096299321e+00 1.704059160454e+00 1.696065407181e+00 1.688085185435e+00 1.680134819284e+00 1.672221295214e+00 1.664322256507e+00 1.656475329716e+00 1.648644725596e+00 1.640863185810e+00 1.633114284439e+00 1.625402135040e+00 1.617744041948e+00 1.610113900383e+00 1.602547614696e+00 1.595016365818e+00 1.587543828730e+00 1.580126352905e+00 1.572756682464e+00 1.565459356802e+00 1.558209907734e+00 1.551037199388e+00 1.543924112828e+00 1.536883443694e+00 1.529920529394e+00 1.523025617482e+00 1.516221851534e+00 1.509489574228e+00 1.502852320240e+00 1.496300003593e+00 1.489839854325e+00 1.483481904296e+00 1.477213756396e+00 1.471060364841e+00 1.465002699966e+00 1.459062855588e+00 1.453233972892e+00 1.447518608036e+00 1.441931779246e+00 1.436457694110e+00 1.431123259966e+00 1.425908595178e+00 1.420832275482e+00 1.415894889252e+00 1.411089032776e+00 1.406436450586e+00 1.401916981959e+00 1.397556728174e+00 1.393339423902e+00 1.389275408784e+00 1.385371339548e+00 1.381614114012e+00 1.378026805852e+00 1.374587274313e+00 1.371316158398e+00 1.368205173386e+00 1.365251340198e+00 1.362469652477e+00 1.359838357815e+00 1.357380485242e+00 1.355076473440e+00 1.352936172912e+00 1.350958624924e+00 1.349130808713e+00 1.347470549016e+00 1.345954111968e+00 1.344595828766e+00 1.343384693407e+00 1.342316437555e+00 1.341396990955e+00 1.340607986105e+00 1.339960772649e+00 1.339439915704e+00 1.339043932463e+00 1.338772723617e+00 1.338610256806e+00 1.338565978820e+00 1.338620008957e+00 1.338774570006e+00 1.339024478817e+00 1.339356812489e+00 1.339773127479e+00 1.340259860000e+00 1.340815428042e+00 1.341431418964e+00 1.342097964802e+00 1.342814826416e+00 1.343568880226e+00 1.344355112283e+00 1.345167690534e+00 1.345997078387e+00 1.346839331033e+00 1.347683866144e+00 1.348524696891e+00 1.349359646848e+00 1.350171399607e+00 1.350965420170e+00 1.351724077158e+00 1.352446218827e+00 1.353127823031e+00 1.353750832529e+00 1.354327712303e+00 1.354831168118e+00 1.355272256951e+00 1.355637857879e+00 1.355915510646e+00 1.356120403787e+00 1.356215836333e+00 1.356228583440e+00 1.356132554256e+00 1.355926953979e+00 1.355620659453e+00 1.355180037021e+00 1.354639324911e+00 1.353958251592e+00 1.353155588820e+00 1.352226694866e+00 1.351146184921e+00 1.349952266046e+00 1.348593496659e+00 1.347110280607e+00 1.345477559822e+00 1.343690032701e+00 1.341777421940e+00 1.339688938909e+00 1.337480447614e+00 1.335108594987e+00 1.332591119559e+00 1.329944523471e+00 1.327127959567e+00 1.324203801579e+00 1.321115741349e+00 1.317908204381e+00 1.314578628016e+00 1.311104424061e+00 1.307546452703e+00 1.303845624855e+00 1.300066934048e+00 1.296186975956e+00 1.292210650962e+00 1.288187089711e+00 1.284063155831e+00 1.279917430634e+00 1.275709243178e+00 1.271473233843e+00 1.267235438526e+00 1.262961818703e+00 1.258731099230e+00 1.254492649713e+00 1.250302887331e+00 1.246165701948e+00 1.242067687369e+00 1.238075779563e+00 1.234138467222e+00 1.230322727332e+00 1.226609729914e+00 1.223008681285e+00 1.219561764362e+00 1.216228291435e+00 1.213068417101e+00 1.210049247514e+00 1.207193987265e+00 1.204518017689e+00 1.201994175308e+00 1.199665241738e+00 1.197495200596e+00 1.195509545561e+00 1.193701825810e+00 1.192056143167e+00 1.190599980275e+00 1.189295556999e+00 1.188166233252e+00 1.187192740100e+00 1.186370730233e+00 1.185707119035e+00 1.185175109551e+00 1.184787631108e+00 1.184528019627e+00 1.184389997602e+00 1.184375308190e+00 1.184465746323e+00 1.184663208234e+00 1.184960625487e+00 1.185344367913e+00 1.185818434927e+00 1.186368639567e+00 1.186986841981e+00 1.187677837812e+00 1.188413909308e+00 1.189210279360e+00 1.190040794653e+00 1.190900882432e+00 1.191793701273e+00 1.192681139695e+00 1.193587929261e+00 1.194471884886e+00 1.195334829757e+00 1.196174764345e+00 1.196948046779e+00 1.197684186845e+00 1.198331740939e+00 1.198903789939e+00 1.199388018321e+00 1.199751636088e+00 1.200025852481e+00 1.200161968679e+00 1.200187734154e+00 1.200087103277e+00 1.199856112383e+00 1.199520473796e+00 1.199056159230e+00 1.198505551481e+00 1.197859545484e+00 1.197146514499e+00 1.196387825400e+00 1.195595826439e+00 1.194814963235e+00 1.194048771284e+00 1.193350771762e+00 1.192729467020e+00 1.192224635494e+00 1.191863625134e+00 1.191657096871e+00 1.191653392143e+00 1.191837917123e+00 1.192250118759e+00 1.192880926493e+00 1.193730370055e+00 1.194807098084e+00 1.196068251338e+00 1.197526231526e+00 1.199124723962e+00 1.200844346266e+00 1.202644818846e+00 1.204467853540e+00 1.206286403018e+00 1.208023677362e+00 1.209650345030e+00 1.211098890162e+00 1.212324072720e+00 1.213282553173e+00 1.213918154302e+00 1.214210853852e+00 1.214109845340e+00 1.213609187257e+00 1.212676749877e+00 1.211314230636e+00 1.209525394114e+00 1.207300790223e+00 1.204690500166e+00 1.201685065258e+00 1.198345384862e+00 1.194702876279e+00 1.190795072074e+00 1.186697441702e+00 1.182436659574e+00 1.178101687506e+00 1.173733287051e+00 1.169408200934e+00 1.165191569502e+00 1.161135160887e+00 1.157330938426e+00 1.153812723807e+00 1.150671939809e+00 1.147954199250e+00 1.145720513101e+00 1.144039588970e+00 1.142941408062e+00 1.142501895865e+00 1.142731785534e+00 1.143689365882e+00 1.145386085072e+00 1.147830495705e+00 1.151044341216e+00 1.154984683398e+00 1.159655497758e+00 1.164988120036e+00 1.170940278648e+00 1.177435074633e+00 1.184371198673e+00 1.191672329982e+00 1.199191298700e+00 1.206835263557e+00 1.214453867748e+00 1.221918372705e+00 1.229102156279e+00 1.235849297806e+00 1.242059075024e+00 1.247583650363e+00 1.252329731999e+00 1.256189265336e+00 1.259070824057e+00 1.260920086356e+00 1.261656617078e+00 1.261267939528e+00 1.259709507680e+00 1.256990368077e+00 1.253124840469e+00 1.248133769196e+00 1.242087369231e+00 1.235032002378e+00 1.227079937179e+00 1.218322713238e+00 1.208889440739e+00 1.198935197699e+00 1.188598796297e+00 1.178074311173e+00 1.167520939911e+00 1.157139450066e+00 1.147102136608e+00 1.137572574647e+00 1.128716592380e+00 1.120639457339e+00 1.113576295530e+00 1.104943555795e+00 1.096522839325e+00 1.090323487547e+00 1.087496684535e+00 1.087696108595e+00 1.089265775812e+00 1.090067909510e+00 1.088571478835e+00 1.084614136496e+00 1.079452315169e+00 1.075085573927e+00 1.073227658581e+00 1.074359069937e+00 1.077434392349e+00 1.080432520537e+00 1.081418609332e+00 1.079498532985e+00 1.075287183598e+00 1.070626217690e+00 1.067647171814e+00 1.067679354807e+00 1.070560659441e+00 1.074704210574e+00 1.077940547686e+00 1.078627540061e+00 1.076435381299e+00 1.072463640232e+00 1.068669036696e+00 1.066816244552e+00 1.067488470919e+00 1.069745958677e+00 1.071579504293e+00 1.070904293747e+00 1.066594712321e+00 1.059035698223e+00 1.049930011835e+00 1.041502678425e+00 1.035424631510e+00 1.032002888922e+00 1.030112830329e+00 1.027915525763e+00 1.023912841506e+00 1.017802780134e+00 1.010720017130e+00 1.004693084540e+00 1.001569763375e+00 1.002007009175e+00 1.005003199229e+00 1.008292671104e+00 1.009393033625e+00 1.006691014489e+00 1.000028465310e+00 9.906336311840e-01 9.804245057162e-01 9.709949599391e-01 9.628534330768e-01 9.553537003649e-01 9.473282578857e-01 9.381386975853e-01 9.285514179702e-01 9.209248483001e-01 9.185146685908e-01 9.241354087993e-01 9.387361222287e-01 9.607248516113e-01 9.864588266763e-01 1.011588361179e+00 1.033199906015e+00 9.933686465418e-01 9.062371356569e-01 8.314739415018e-01 8.219044045904e-01 8.708601399020e-01 9.236162310675e-01 9.362250637007e-01 9.033971600248e-01 8.571586962692e-01 8.438706262586e-01 8.794792328970e-01 9.299975513553e-01 9.477362129169e-01 9.106798241477e-01 8.393551207385e-01 7.952480692968e-01 8.359727318997e-01 9.433719029578e-01 1.042870363571e+00 1.071350443017e+00 1.003988146811e+00 8.613190579677e-01 7.189105389433e-01 6.926492526398e-01 8.079966229349e-01 9.572740042556e-01 1.045419145530e+00 1.035865795090e+00 9.437110300531e-01 8.325494478404e-01 7.934701390703e-01 8.599766157642e-01 9.624985155061e-01 1.016713316178e+00 9.833816419456e-01 8.767024425961e-01 7.668891307710e-01 7.554581693546e-01 8.636632523962e-01 1.000590436425e+00 1.077569162086e+00 1.055879068586e+00 9.470889618627e-01 8.141857222850e-01 7.589467947158e-01 8.303421768313e-01 9.537271477903e-01 1.032792382467e+00 1.020324024465e+00 9.228352187217e-01 8.012274169199e-01 7.583489209560e-01 8.446069980311e-01 9.853676339159e-01 1.082887736695e+00 1.084693934087e+00 9.863772118245e-01 8.307520779750e-01 7.109835454381e-01 7.246237048201e-01 8.464475265099e-01 9.684395355190e-01 1.019519924698e+00 9.816452156095e-01 8.813809449260e-01 7.839276874007e-01 7.638372575265e-01 8.306728376978e-01 9.179510743954e-01 9.599836349238e-01 9.300048877765e-01 8.432392813393e-01 7.555785460583e-01 7.423323081851e-01 8.252723059298e-01 9.444681916087e-01 1.029187810893e+00 1.039477732207e+00 9.698023807429e-01 8.498148953448e-01 7.475599259329e-01 7.456155846914e-01 8.531958866177e-01 9.935955586340e-01 1.091806707386e+00 1.107738884020e+00 1.035160928752e+00 9.023355365931e-01 7.775408159005e-01 7.521369611783e-01 8.480100874445e-01 9.840109230451e-01 1.074428575399e+00 1.074218824251e+00 9.787341680483e-01 8.253468928727e-01 7.013846714925e-01 7.096219194123e-01 8.362560566256e-01 9.700842245005e-01 1.029373782466e+00 9.838317811414e-01 8.488973100984e-01 6.912362875147e-01 6.294999589530e-01 7.230776194594e-01 8.738968947196e-01 9.754912341189e-01 9.814006708497e-01 8.962078275880e-01 7.722950299811e-01 7.031670601726e-01 7.530996877563e-01 8.708076268119e-01 9.672245078363e-01 9.970829265590e-01 9.663662031331e-01 9.213995391187e-01 9.178377198925e-01 9.665350119071e-01 1.020412450807e+00 1.024586223432e+00 9.610991726169e-01 8.706747564952e-01 8.503315941785e-01 9.640908349818e-01 1.147387383071e+00 1.292555194495e+00
 3.006065290028e+00 3.007101654359e+00 3.009012947046e+00 3.011911016360e+00 3.015123482315e+00 3.017739819547e+00 3.019328541313e+00 3.020254393966e+00 3.021394349533e+00 3.023464695037e+00 3.026459122878e+00 3.029635260460e+00 3.032097930257e+00 3.033524570101e+00 3.034413031140e+00 3.035668231633e+00 3.037896447045e+00 3.040948229318e+00 3.044048025704e+00 3.046383272792e+00 3.047725168918e+00 3.048617318806e+00 3.049968311377e+00 3.052331784104e+00 3.055461067517e+00 3.058505285566e+00 3.060681554605e+00 3.061893715977e+00 3.062800811979e+00 3.064297044314e+00 3.066813558466e+00 3.069971451734e+00 3.072899403111e+00 3.074914592579e+00 3.076045310055e+00 3.076996227163e+00 3.078606530747e+00 3.081217230179e+00 3.084398695609e+00 3.087258342603e+00 3.089128670038e+00 3.090109380575e+00 3.091018909691e+00 3.092746896636e+00 3.095529484107e+00 3.098748088221e+00 3.101416610109e+00 3.102990649071e+00 3.103799143608e+00 3.104781164708e+00 3.106714107562e+00 3.109598494566e+00 3.112684422996e+00 3.115081805566e+00 3.116446587077e+00 3.117228881481e+00 3.118313569567e+00 3.120346546889e+00 3.123241887567e+00 3.126242984880e+00 3.128492181349e+00 3.129705502364e+00 3.130404015910e+00 3.131534998381e+00 3.133722482988e+00 3.136746894109e+00 3.139700265207e+00 3.141716422651e+00 3.142686450440e+00 3.143355202298e+00 3.144704451395e+00 3.147150607335e+00 3.150215081552e+00 3.152939137663e+00 3.154667000398e+00 3.155551903301e+00 3.156394655691e+00 3.157983567811e+00 3.160496122886e+00 3.163406068687e+00 3.165918438248e+00 3.167564979839e+00 3.168520869543e+00 3.169457256485e+00 3.171049188475e+00 3.173492051491e+00 3.176350597778e+00 3.178866850762e+00 3.180504275854e+00 3.181370308159e+00 3.182178696406e+00 3.183736289157e+00 3.186295955138e+00 3.189312277004e+00 3.191829105647e+00 3.193241235518e+00 3.193821456572e+00 3.194546935387e+00 3.196318395308e+00 3.199194696303e+00 3.202309673585e+00 3.204566386908e+00 3.205564679510e+00 3.205944124110e+00 3.206865763708e+00 3.209046858245e+00 3.212152791355e+00 3.215080633413e+00 3.216881825282e+00 3.217548170289e+00 3.218001692312e+00 3.219320691564e+00 3.221840227643e+00 3.224905464591e+00 3.227432971858e+00 3.228815528215e+00 3.229389690855e+00 3.230126465977e+00 3.231819870638e+00 3.234450177417e+00 3.237250836958e+00 3.239358104973e+00 3.240509438420e+00 3.241211174471e+00 3.242279939701e+00 3.244189709614e+00 3.246721922885e+00 3.249188806072e+00 3.251007944336e+00 3.252138316163e+00 3.253064137998e+00 3.254380298646e+00 3.256333196802e+00 3.258664215351e+00 3.260854492905e+00 3.262534106531e+00 3.263749073138e+00 3.264879163246e+00 3.266325946401e+00 3.268216459040e+00 3.270334987189e+00 3.272325863502e+00 3.273959100188e+00 3.275287066292e+00 3.276570340509e+00 3.278066913284e+00 3.279852971227e+00 3.281788210490e+00 3.283644959157e+00 3.285273411266e+00 3.286704460047e+00 3.288090074238e+00 3.289596103311e+00 3.291278500347e+00 3.293064772640e+00 3.294824292999e+00 3.296460871459e+00 3.297967949081e+00 3.299421525158e+00 3.300919596351e+00 3.302515313377e+00 3.304188600184e+00 3.305872325861e+00 3.307502088147e+00 3.309047987372e+00 3.310537128311e+00 3.312025052771e+00 3.313558955423e+00 3.315147987014e+00 3.316761419982e+00 3.318357735992e+00 3.319904455086e+00 3.321405186663e+00 3.322888147111e+00 3.324384063019e+00 3.325910542854e+00 3.327457504811e+00 3.329002785757e+00 3.330523005250e+00 3.332016454972e+00 3.333491553275e+00 3.334966155005e+00 3.336447412166e+00 3.337938357035e+00 3.339427760573e+00 3.340907516707e+00 3.342376860769e+00 3.343835454775e+00 3.345290654788e+00 3.346739746193e+00 3.348184449691e+00 3.349624342029e+00 3.351060000018e+00 3.352495855064e+00 3.353929652732e+00 3.355357230806e+00 3.356775279267e+00 3.358181769426e+00 3.359582503895e+00 3.360984471606e+00 3.362388822078e+00 3.363790560807e+00 3.365181833898e+00 3.366562398677e+00 3.367937925736e+00 3.369313157926e+00 3.370691115027e+00 3.372066537984e+00 3.373429854088e+00 3.374784440413e+00 3.376135592930e+00 3.377488308148e+00 3.378842822781e+00 3.380191473893e+00 3.381528004835e+00 3.382853801090e+00 3.384178213959e+00 3.385505109433e+00 3.386828178519e+00 3.388142783837e+00 3.389443665166e+00 3.390738503058e+00 3.392032945859e+00 3.393323207651e+00 3.394607878031e+00 3.395878938994e+00 3.397142338445e+00 3.398401747736e+00 3.399664576608e+00 3.400922000109e+00 3.402164380112e+00 3.403399429085e+00 3.404630634794e+00 3.405866743581e+00 3.407103068343e+00 3.408328159668e+00 3.409541997102e+00 3.410750202427e+00 3.411961784595e+00 3.413171932104e+00 3.414376091475e+00 3.415568297658e+00 3.416750456071e+00 3.417930739975e+00 3.419110008189e+00 3.420281499664e+00 3.421441360425e+00 3.422594005991e+00 3.423741852785e+00 3.424886500146e+00 3.426027488833e+00 3.427156196317e+00 3.428279276962e+00 3.429401120038e+00 3.430518785519e+00 3.431630643868e+00 3.432734318997e+00 3.433831804366e+00 3.434925916603e+00 3.436017432035e+00 3.437103157128e+00 3.438176481568e+00 3.439244328362e+00 3.440307346289e+00 3.441366189506e+00 3.442418757977e+00 3.443462549438e+00 3.444498882351e+00 3.445531357140e+00 3.446559189244e+00 3.447579501100e+00 3.448594200349e+00 3.449603321515e+00 3.450606515634e+00 3.451604762955e+00 3.452594446918e+00 3.453577472629e+00 3.454555705122e+00 3.455531030989e+00 3.456497985951e+00 3.457456342420e+00 3.458406048406e+00 3.459350454855e+00 3.460291487868e+00 3.461225536154e+00 3.462154178730e+00 3.463076788277e+00 3.463992427278e+00 3.464901468244e+00 3.465803145566e+00 3.466699238860e+00 3.467588752905e+00 3.468474968376e+00 3.469354742954e+00 3.470225266161e+00 3.471090096299e+00 3.471947684005e+00 3.472798686401e+00 3.473644243388e+00 3.474483918643e+00 3.475317883333e+00 3.476145873809e+00 3.476966331909e+00 3.477777742740e+00 3.478583647181e+00 3.479384158378e+00 3.480177802249e+00 3.480967212885e+00 3.481748419407e+00 3.482520575709e+00 3.483286381350e+00 3.484045408684e+00 3.484799219407e+00 3.485547260888e+00 3.486288872450e+00 3.487022157906e+00 3.487746783258e+00 3.488465229508e+00 3.489177760987e+00 3.489885060586e+00 3.490585181094e+00 3.491277668020e+00 3.491963407221e+00 3.492640697029e+00 3.493311120550e+00 3.493976388825e+00 3.494635041063e+00 3.495286489670e+00 3.495929989994e+00 3.496566009131e+00 3.497194733907e+00 3.497817341783e+00 3.498433860012e+00 3.499043879640e+00 3.499645869625e+00 3.500240180546e+00 3.500825632604e+00 3.501406945097e+00 3.501980531371e+00 3.502548427075e+00 3.503107898340e+00 3.503659623838e+00 3.504202427522e+00 3.504741684384e+00 3.505272840843e+00 3.505796872188e+00 3.506314795702e+00 3.506823661564e+00 3.507325202770e+00 3.507821705833e+00 3.508309285027e+00 3.508791030375e+00 3.509264691328e+00 3.509731123794e+00 3.510190991370e+00 3.510643661789e+00 3.511088819951e+00 3.511526821441e+00 3.511957286341e+00 3.512379261093e+00 3.512795448748e+00 3.513204034024e+00 3.513607059140e+00 3.514000067302e+00 3.514385343768e+00 3.514763826691e+00 3.515134701535e+00 3.515499559291e+00 3.515855440260e+00 3.516203287171e+00 3.516543887453e+00 3.516877808212e+00 3.517203382338e+00 3.517521429136e+00 3.517832419868e+00 3.518135612175e+00 3.518431070843e+00 3.518718938200e+00 3.518999255769e+00 3.519271389156e+00 3.519536381988e+00 3.519794670156e+00 3.520044017689e+00 3.520285138593e+00 3.520518296610e+00 3.520745483583e+00 3.520964183400e+00 3.521175969069e+00 3.521378102193e+00 3.521573103454e+00 3.521759389111e+00 3.521939413257e+00 3.522110291374e+00 3.522275029664e+00 3.522431094355e+00 3.522579412532e+00 3.522719459823e+00 3.522851534444e+00 3.522975558744e+00 3.523093053936e+00 3.523201908059e+00 3.523303251964e+00 3.523394818929e+00 3.523480678560e+00 3.523558118828e+00 3.523626982112e+00 3.523687252485e+00 3.523740743131e+00 3.523785632036e+00 3.523822749958e+00 3.523851678926e+00 3.523871592390e+00 3.523884207495e+00 3.523888865145e+00 3.523885284184e+00 3.523872140986e+00 3.523852064266e+00 3.523823138663e+00 3.523787290047e+00 3.523742207404e+00 3.523688446761e+00 3.523627900532e+00 3.523558218064e+00 3.523480565626e+00 3.523394323318e+00 3.523298910238e+00 3.523196309085e+00 3.523085804809e+00 3.522967066589e+00 3.522838686549e+00 3.522701752092e+00 3.522557169830e+00 3.522404053005e+00 3.522243685247e+00 3.522074227367e+00 3.521896401025e+00 3.521708988684e+00 3.521514396948e+00 3.521309956613e+00 3.521099118238e+00 3.520877671033e+00 3.520648431742e+00 3.520410525354e+00 3.520164389246e+00 3.519908840666e+00 3.519645907483e+00 3.519373439130e+00 3.519092510662e+00 3.518804170393e+00 3.518505331720e+00 3.518198828560e+00 3.517883696612e+00 3.517559560072e+00 3.517227296660e+00 3.516886015713e+00 3.516534252695e+00 3.516175521135e+00 3.515806647044e+00 3.515431011019e+00 3.515046083517e+00 3.514650929050e+00 3.514248561926e+00 3.513835925960e+00 3.513414629509e+00 3.512985620522e+00 3.512546226511e+00 3.512098513153e+00 3.511641679596e+00 3.511175236680e+00 3.510700433236e+00 3.510216230210e+00 3.509722550458e+00 3.509221571601e+00 3.508709467673e+00 3.508189041947e+00 3.507658493339e+00 3.507119726496e+00 3.506572482184e+00 3.506014123749e+00 3.505447282213e+00 3.504871698045e+00 3.504286428412e+00 3.503691988117e+00 3.503088211021e+00 3.502474012238e+00 3.501852978696e+00 3.501219344739e+00 3.500577758417e+00 3.499928175936e+00 3.499266843089e+00 3.498597643563e+00 3.497917389582e+00 3.497228278078e+00 3.496530224130e+00 3.495820101920e+00 3.495103647836e+00 3.494375889156e+00 3.493638115092e+00 3.492891762301e+00 3.492135196892e+00 3.491367825116e+00 3.490590998401e+00 3.489805297815e+00 3.489009835493e+00 3.488203425664e+00 3.487386322353e+00 3.486562287646e+00 3.485726255996e+00 3.484880375639e+00 3.484025302502e+00 3.483159437827e+00 3.482284228230e+00 3.481398110019e+00 3.480501866168e+00 3.479596440385e+00 3.478680492084e+00 3.477753984313e+00 3.476816899556e+00 3.475869918977e+00 3.474913488696e+00 3.473945884233e+00 3.472968160745e+00 3.471980595745e+00 3.470981592647e+00 3.469974340821e+00 3.468954659916e+00 3.467924900666e+00 3.466885102097e+00 3.465835085098e+00 3.464774126245e+00 3.463701637563e+00 3.462619313208e+00 3.461527462291e+00 3.460424043487e+00 3.459309981133e+00 3.458185804443e+00 3.457050204543e+00 3.455905194417e+00 3.454748308620e+00 3.453581082883e+00 3.452403564740e+00 3.451213719225e+00 3.450014850371e+00 3.448804304626e+00 3.447582059693e+00 3.446350030239e+00 3.445107682990e+00 3.443853743168e+00 3.442587746549e+00 3.441312239026e+00 3.440025695094e+00 3.438727675113e+00 3.437419219054e+00 3.436098384570e+00 3.434766593846e+00 3.433425732013e+00 3.432071821803e+00 3.430707635317e+00 3.429331807294e+00 3.427944921580e+00 3.426547350947e+00 3.425138560731e+00 3.423718505921e+00 3.422286376574e+00 3.420843471183e+00 3.419390683694e+00 3.417924239547e+00 3.416447418980e+00 3.414959320940e+00 3.413460149153e+00 3.411949193285e+00 3.410427080628e+00 3.408893886568e+00 3.407348715980e+00 3.405792382904e+00 3.404225145990e+00 3.402645875439e+00 3.401054996206e+00 3.399452505749e+00 3.397839664806e+00 3.396215357982e+00 3.394578058898e+00 3.392929798065e+00 3.391270357451e+00 3.389599033991e+00 3.387915883239e+00 3.386221694581e+00 3.384515809981e+00 3.382797810953e+00 3.381068436153e+00 3.379328408686e+00 3.377575587744e+00 3.375812087266e+00 3.374036208068e+00 3.372248458921e+00 3.370449934845e+00 3.368638793487e+00 3.366816779952e+00 3.364983477453e+00 3.363136931807e+00 3.361280057038e+00 3.359411180790e+00 3.357530593136e+00 3.355637791338e+00 3.353733897056e+00 3.351818653169e+00 3.349891468373e+00 3.347952033093e+00 3.346002061173e+00 3.344039040649e+00 3.342064518336e+00 3.340079316392e+00 3.338081762446e+00 3.336072338370e+00 3.334051961278e+00 3.332019960761e+00 3.329977348612e+00 3.327922768027e+00 3.325854156473e+00 3.323776013490e+00 3.321686395391e+00 3.319584693143e+00 3.317470647122e+00 3.315345447893e+00 3.313210539088e+00 3.311062300982e+00 3.308902796727e+00 3.306732949218e+00 3.304550788852e+00 3.302358115399e+00 3.300152571635e+00 3.297937243352e+00 3.295709844116e+00 3.293471025083e+00 3.291221741387e+00 3.288959641862e+00 3.286688297069e+00 3.284405326680e+00 3.282110947377e+00 3.279805290400e+00 3.277489088918e+00 3.275162389942e+00 3.272824232549e+00 3.270475656568e+00 3.268115594416e+00 3.265744826337e+00 3.263364122882e+00 3.260971035377e+00 3.258569087850e+00 3.256156346155e+00 3.253733148857e+00 3.251298234234e+00 3.248853390866e+00 3.246399353713e+00 3.243933747580e+00 3.241458688077e+00 3.238973331735e+00 3.236477666402e+00 3.233972949181e+00 3.231456724509e+00 3.228932888079e+00 3.226397013813e+00 3.223852166233e+00 3.221297714159e+00 3.218733600312e+00 3.216161238602e+00 3.213577135051e+00 3.210986399732e+00 3.208384838306e+00 3.205774195262e+00 3.203154702299e+00 3.200525104968e+00 3.197889514104e+00 3.195242498041e+00 3.192587093292e+00 3.189923912276e+00 3.187251055205e+00 3.184572176096e+00 3.181880802419e+00 3.179185501194e+00 3.176479027962e+00 3.173765821334e+00 3.171045392028e+00 3.168314945317e+00 3.165579351023e+00 3.162832529106e+00 3.160082352103e+00 3.157322283905e+00 3.154554061757e+00 3.151781577412e+00 3.148997968144e+00 3.146211722954e+00 3.143414686190e+00 3.140612592421e+00 3.137803916193e+00 3.134986421685e+00 3.132166778045e+00 3.129335347266e+00 3.126502010062e+00 3.123660033880e+00 3.120811824453e+00 3.117961191197e+00 3.115098480890e+00 3.112235812403e+00 3.109363486510e+00 3.106488943274e+00 3.103606108826e+00 3.100717404641e+00 3.097828262017e+00 3.094927345660e+00 3.092027302658e+00 3.089118866428e+00 3.086206087689e+00 3.083289592898e+00 3.080365739996e+00 3.077442561645e+00 3.074509136519e+00 3.071575805927e+00 3.068635883721e+00 3.065691613628e+00 3.062746471812e+00 3.059792391115e+00 3.056839359451e+00 3.053878371628e+00 3.050916308112e+00 3.047950961627e+00 3.044978767629e+00 3.042008397720e+00 3.039029389773e+00 3.036052863958e+00 3.033068511976e+00 3.030082025940e+00 3.027095259398e+00 3.024101606672e+00 3.021109922965e+00 3.018110657098e+00 3.015111353943e+00 3.012111040495e+00 3.009103972508e+00 3.006097814882e+00 3.003086187726e+00 3.000076096466e+00 2.997061469930e+00 2.994043818206e+00 2.991026840212e+00 2.988004507911e+00 2.984983981520e+00 2.981957844038e+00 2.978931499912e+00 2.975903526055e+00 2.972871182735e+00 2.969841085375e+00 2.966803930197e+00 2.963769221814e+00 2.960731058122e+00 2.957690003975e+00 2.954650418356e+00 2.951602978108e+00 2.948561344783e+00 2.945511550173e+00 2.942463220891e+00 2.939414389993e+00 2.936357372883e+00 2.933306698881e+00 2.930245458348e+00 2.927190365150e+00 2.924128276499e+00 2.921063997467e+00 2.918001868999e+00 2.914929600759e+00 2.911864961144e+00 2.908788109972e+00 2.905715966204e+00 2.902638620966e+00 2.899556240914e+00 2.896477650541e+00 2.893386423389e+00 2.890302663449e+00 2.887208547376e+00 2.884113302595e+00 2.881015617891e+00 2.877910342019e+00 2.874808656402e+00 2.871693170266e+00 2.868583243468e+00 2.865463976691e+00 2.862338728589e+00 2.859215785073e+00 2.856077294152e+00 2.852945201359e+00 2.849798322967e+00 2.846651814010e+00 2.843498437434e+00 2.840334688438e+00 2.837173302849e+00 2.833994300774e+00 2.830818671383e+00 2.827629749038e+00 2.824434441006e+00 2.821236429093e+00 2.818021611125e+00 2.814809626245e+00 2.811577634839e+00 2.808345059827e+00 2.805100704832e+00 2.801843276278e+00 2.798584892992e+00 2.795304104030e+00 2.792025618687e+00 2.788726217433e+00 2.785420718711e+00 2.782104205204e+00 2.778769996273e+00 2.775434307117e+00 2.772072524003e+00 2.768710127304e+00 2.765325703645e+00 2.761928440415e+00 2.758523407577e+00 2.755092640983e+00 2.751659790919e+00 2.748199316772e+00 2.744731092544e+00 2.741243799171e+00 2.737736767487e+00 2.734221541405e+00 2.730676626010e+00 2.727126374134e+00 2.723547289084e+00 2.719953736474e+00 2.716343640397e+00 2.712705270221e+00 2.709058882924e+00 2.705378756332e+00 2.701688756346e+00 2.697970581788e+00 2.694229350106e+00 2.690473535589e+00 2.686684057889e+00 2.682883564930e+00 2.679048328946e+00 2.675194506970e+00 2.671316385647e+00 2.667408625796e+00 2.663483368826e+00 2.659521137254e+00 2.655543011617e+00 2.651530385088e+00 2.647493013081e+00 2.643430457732e+00 2.639333167280e+00 2.635216107424e+00 2.631060980066e+00 2.626883394103e+00 2.622672943332e+00 2.618430916997e+00 2.614162667818e+00 2.609855234360e+00 2.605525390910e+00 2.601156332319e+00 2.596758428141e+00 2.592327791661e+00 2.587860382631e+00 2.583365860478e+00 2.578830416962e+00 2.574265968143e+00 2.569664074142e+00 2.565027179246e+00 2.560358808871e+00 2.555649700751e+00 2.550909697893e+00 2.546128357971e+00 2.541314509726e+00 2.536461912342e+00 2.531571143911e+00 2.526645775874e+00 2.521680662876e+00 2.516679822362e+00 2.511638765462e+00 2.506560952419e+00 2.501443659624e+00 2.496288753584e+00 2.491095128596e+00 2.485862240209e+00 2.480589921362e+00 2.475278719244e+00 2.469929156056e+00 2.464538558667e+00 2.459110233236e+00 2.453640472135e+00 2.448132319176e+00 2.442583980284e+00 2.436995495500e+00 2.431370308095e+00 2.425701342737e+00 2.419996555229e+00 2.414249469301e+00 2.408464753770e+00 2.402641696088e+00 2.396775244641e+00 2.390873995978e+00 2.384928509081e+00 2.378950144231e+00 2.372929501512e+00 2.366869591207e+00 2.360774741020e+00 2.354636006728e+00 2.348467700040e+00 2.342252767875e+00 2.336005776957e+00 2.329721433827e+00 2.323395160220e+00 2.317040218579e+00 2.310638710330e+00 2.304211573881e+00 2.297740400206e+00 2.291236862968e+00 2.284701479997e+00 2.278121303481e+00 2.271520347550e+00 2.264871669245e+00 2.258200575197e+00 2.251489915767e+00 2.244744846411e+00 2.237977156262e+00 2.231162322780e+00 2.224331232858e+00 2.217456520498e+00 2.210558002017e+00 2.203629601638e+00 2.196662679922e+00 2.189681157566e+00 2.182653813247e+00 2.175612535069e+00 2.168534660542e+00 2.161430849412e+00 2.154307547678e+00 2.147142814628e+00 2.139971175655e+00 2.132756758369e+00 2.125529161137e+00 2.118274355866e+00 2.110988513112e+00 2.103694510003e+00 2.096358229138e+00 2.089019831628e+00 2.081644683467e+00 2.074254426825e+00 2.066847908384e+00 2.059409030110e+00 2.051969683412e+00 2.044490488379e+00 2.037009467776e+00 2.029502998725e+00 2.021976895623e+00 2.014446123888e+00 2.006880047361e+00 1.999319074050e+00 1.991726138138e+00 1.984127517248e+00 1.976515833831e+00 1.968880276797e+00 1.961249555142e+00 1.953584994321e+00 1.945928498949e+00 1.938247837128e+00 1.930559326253e+00 1.922867399392e+00 1.915150364298e+00 1.907444850691e+00 1.899709184927e+00 1.891981593635e+00 1.884240127442e+00 1.876485830750e+00 1.868741365673e+00 1.860970213194e+00 1.853215132310e+00 1.845438602314e+00 1.837664956805e+00 1.829893412354e+00 1.822104636874e+00 1.814334076086e+00 1.806541552712e+00 1.798764639422e+00 1.790979296942e+00 1.783193316940e+00 1.775421577807e+00 1.767633383477e+00 1.759870095958e+00 1.752093269398e+00 1.744332530031e+00 1.736577744301e+00 1.728820979057e+00 1.721089473642e+00 1.713348506222e+00 1.705636691936e+00 1.697924666466e+00 1.690228795613e+00 1.682554416195e+00 1.674883058239e+00 1.667246478267e+00 1.659612077452e+00 1.652011406409e+00 1.644428709534e+00 1.636867676928e+00 1.629341716388e+00 1.621830679859e+00 1.614365801600e+00 1.606920604898e+00 1.599515911723e+00 1.592149067857e+00 1.584814669048e+00 1.577532907073e+00 1.570282365873e+00 1.563091192202e+00 1.555940536682e+00 1.548845990501e+00 1.541808718446e+00 1.534823299374e+00 1.527908447699e+00 1.521047749863e+00 1.514263935330e+00 1.507544559277e+00 1.500900841500e+00 1.494338649280e+00 1.487848588037e+00 1.481454076437e+00 1.475136149854e+00 1.468919209102e+00 1.462792191571e+00 1.456762322736e+00 1.450841773909e+00 1.445015637388e+00 1.439311432630e+00 1.433708333385e+00 1.428227965648e+00 1.422867101233e+00 1.417622027520e+00 1.412514527777e+00 1.407523002427e+00 1.402674620875e+00 1.397954133972e+00 1.393372568449e+00 1.388936847698e+00 1.384632421275e+00 1.380485961812e+00 1.376474047439e+00 1.372618564171e+00 1.368911271512e+00 1.365350011837e+00 1.361952215083e+00 1.358694393103e+00 1.355601808196e+00 1.352656209021e+00 1.349864604539e+00 1.347231492103e+00 1.344741059331e+00 1.342414280413e+00 1.340226685221e+00 1.338194351228e+00 1.336307452215e+00 1.334560054871e+00 1.332962620496e+00 1.331492498828e+00 1.330167253998e+00 1.328969544035e+00 1.327897381095e+00 1.326954254165e+00 1.326123001840e+00 1.325413087386e+00 1.324807640947e+00 1.324307613363e+00 1.323909049392e+00 1.323597094833e+00 1.323378775934e+00 1.323237397440e+00 1.323172446731e+00 1.323178728760e+00 1.323241884547e+00 1.323366136303e+00 1.323536583151e+00 1.323749970077e+00 1.324002708494e+00 1.324277566176e+00 1.324582879773e+00 1.324898539833e+00 1.325225433752e+00 1.325557117655e+00 1.325877770549e+00 1.326198306763e+00 1.326492521781e+00 1.326769614805e+00 1.327017380647e+00 1.327223590933e+00 1.327400587459e+00 1.327517359405e+00 1.327592256449e+00 1.327605289688e+00 1.327551600821e+00 1.327441996762e+00 1.327242760590e+00 1.326984016560e+00 1.326630714515e+00 1.326194372577e+00 1.325676783093e+00 1.325047875204e+00 1.324344281409e+00 1.323518918461e+00 1.322602992065e+00 1.321581241085e+00 1.320436697969e+00 1.319205085130e+00 1.317833326363e+00 1.316370678601e+00 1.314780594444e+00 1.313070496468e+00 1.311261812223e+00 1.309306815527e+00 1.307266252055e+00 1.305086930460e+00 1.302801195389e+00 1.300411663272e+00 1.297887296208e+00 1.295288327164e+00 1.292553849441e+00 1.289738214919e+00 1.286825928340e+00 1.283805974722e+00 1.280732173980e+00 1.277545318618e+00 1.274316719011e+00 1.271010754030e+00 1.267644985473e+00 1.264256774480e+00 1.260798500015e+00 1.257348305507e+00 1.253857838118e+00 1.250369631241e+00 1.246899701818e+00 1.243421673134e+00 1.240006446771e+00 1.236602550881e+00 1.233269311696e+00 1.230000694377e+00 1.226792173618e+00 1.223697564960e+00 1.220671679566e+00 1.217776675528e+00 1.214989238257e+00 1.212322664985e+00 1.209806701209e+00 1.207407632964e+00 1.205178777034e+00 1.203084381045e+00 1.201149353816e+00 1.199378495426e+00 1.197749518683e+00 1.196298512022e+00 1.194987115503e+00 1.193840909193e+00 1.192845728267e+00 1.191989038896e+00 1.191288465487e+00 1.190709713338e+00 1.190271484944e+00 1.189951781903e+00 1.189744713434e+00 1.189653250587e+00 1.189652210653e+00 1.189750418719e+00 1.189930413496e+00 1.190184825644e+00 1.190513651384e+00 1.190899125841e+00 1.191343562554e+00 1.191837865965e+00 1.192371117661e+00 1.192948443920e+00 1.193555580574e+00 1.194189892766e+00 1.194853389646e+00 1.195525603789e+00 1.196223536007e+00 1.196924262709e+00 1.197629115491e+00 1.198343971410e+00 1.199036977054e+00 1.199736912802e+00 1.200407093696e+00 1.201057256277e+00 1.201685138236e+00 1.202259147008e+00 1.202810396326e+00 1.203292324920e+00 1.203724283333e+00 1.204095924405e+00 1.204384413595e+00 1.204615586958e+00 1.204751720837e+00 1.204819136117e+00 1.204803685985e+00 1.204704577618e+00 1.204544456622e+00 1.204304797958e+00 1.204022208423e+00 1.203688717503e+00 1.203331394211e+00 1.202966505705e+00 1.202609977391e+00 1.202296578398e+00 1.202031615643e+00 1.201863374661e+00 1.201795407672e+00 1.201868654983e+00 1.202103081206e+00 1.202509659015e+00 1.203131059085e+00 1.203950647424e+00 1.205005601825e+00 1.206281819867e+00 1.207781349113e+00 1.209505106197e+00 1.211413091252e+00 1.213512656404e+00 1.215744189579e+00 1.218088513405e+00 1.220499003056e+00 1.222917947838e+00 1.225312096732e+00 1.227603351084e+00 1.229756687424e+00 1.231698981530e+00 1.233383606227e+00 1.234758063778e+00 1.235765481647e+00 1.236376340632e+00 1.236536110696e+00 1.236236989228e+00 1.235435563958e+00 1.234134684120e+00 1.232330677841e+00 1.230013413684e+00 1.227229975964e+00 1.223967042442e+00 1.220288492582e+00 1.216222596874e+00 1.211808517452e+00 1.207123961534e+00 1.202195949944e+00 1.197119268115e+00 1.191932975296e+00 1.186718161033e+00 1.181544487226e+00 1.176463741665e+00 1.171571205316e+00 1.166902175521e+00 1.162547819217e+00 1.158555801742e+00 1.154988189963e+00 1.151911218237e+00 1.149359741233e+00 1.147407066859e+00 1.146070640940e+00 1.145408796615e+00 1.145440690803e+00 1.146185224292e+00 1.147667116914e+00 1.149864433749e+00 1.152791217120e+00 1.156394964534e+00 1.160655079576e+00 1.165510847052e+00 1.170882543897e+00 1.176711715198e+00 1.182873675095e+00 1.189290375697e+00 1.195826526749e+00 1.202368732252e+00 1.208800465134e+00 1.214976707698e+00 1.220799338326e+00 1.226126810534e+00 1.230865420517e+00 1.234905236515e+00 1.238154685997e+00 1.240551154669e+00 1.242011011399e+00 1.242512742868e+00 1.242003911671e+00 1.240484821859e+00 1.237958405539e+00 1.234434898429e+00 1.229971765400e+00 1.224601845945e+00 1.218422841501e+00 1.211508381621e+00 1.203973263750e+00 1.195947065334e+00 1.187554456478e+00 1.178965890288e+00 1.170315827862e+00 1.161785940151e+00 1.153524249518e+00 1.145679358888e+00 1.138395247262e+00 1.131762976728e+00 1.125724637191e+00 1.118031185661e+00 1.110469288385e+00 1.105044768137e+00 1.102898732476e+00 1.103683967151e+00 1.105748189771e+00 1.106962711769e+00 1.105802091337e+00 1.102106200299e+00 1.097120252251e+00 1.092833670930e+00 1.090954027579e+00 1.091970989046e+00 1.094855098227e+00 1.097606507959e+00 1.098295738190e+00 1.096017494616e+00 1.091365030201e+00 1.086150792919e+00 1.082491155372e+00 1.081723030214e+00 1.083714008774e+00 1.086916052541e+00 1.089186719944e+00 1.088896321214e+00 1.085704098731e+00 1.080696215019e+00 1.075823835856e+00 1.072868077224e+00 1.072449554631e+00 1.073678266261e+00 1.074595451627e+00 1.073149513256e+00 1.068242374852e+00 1.060282700131e+00 1.050998330156e+00 1.042634217534e+00 1.036884419329e+00 1.034064856795e+00 1.033045097284e+00 1.031977359771e+00 1.029344828444e+00 1.024814486599e+00 1.019469210108e+00 1.015250986921e+00 1.013899448941e+00 1.015950390608e+00 1.020297862099e+00 1.024608735859e+00 1.026360199313e+00 1.023913975317e+00 1.017088713099e+00 1.007092832506e+00 9.958317560755e-01 9.849075184771e-01 9.748566264194e-01 9.650580907319e-01 9.543470928248e-01 9.420366900120e-01 9.288161342309e-01 9.169713788665e-01 9.097672283992e-01 9.101676684588e-01 9.194471124697e-01 9.365329990181e-01 9.585413920535e-01 9.820233919626e-01 1.004375565397e+00 9.736294076423e-01 8.977891115409e-01 8.314797392831e-01 8.224049148031e-01 8.642564263728e-01 9.069793605143e-01 9.100225002775e-01 8.703265513149e-01 8.232592754428e-01 8.188661958242e-01 8.712746935348e-01 9.395111450199e-01 9.701798102550e-01 9.367024140832e-01 8.538586928068e-01 7.797884308389e-01 7.852061891038e-01 8.743796304519e-01 9.767962936504e-01 1.023278454992e+00 9.839572692008e-01 8.751804532098e-01 7.635083549038e-01 7.439373563842e-01 8.388704468755e-01 9.642261812273e-01 1.035011221459e+00 1.014356583456e+00 9.154747196608e-01 8.023872695147e-01 7.708961371921e-01 8.550336465055e-01 9.786715369780e-01 1.053766316970e+00 1.038405170644e+00 9.412305649572e-01 8.219895168086e-01 7.769350109716e-01 8.518275947073e-01 9.781897530464e-01 1.065076943610e+00 1.065727045235e+00 9.832065611006e-01 8.684777012785e-01 8.075366544845e-01 8.533977551501e-01 9.579652873424e-01 1.035806713385e+00 1.036518612640e+00 9.584612590945e-01 8.487854183376e-01 7.925834548908e-01 8.457850648337e-01 9.623882742643e-01 1.055549163189e+00 1.069934013607e+00 9.942553608126e-01 8.604951187869e-01 7.438341484056e-01 7.309098877438e-01 8.224253064384e-01 9.326451595221e-01 9.902748609854e-01 9.698454469740e-01 8.870259327379e-01 7.927184563172e-01 7.532981978793e-01 7.942627352150e-01 8.703390630767e-01 9.198430340940e-01 9.097968743966e-01 8.444246961671e-01 7.645331599240e-01 7.348276078376e-01 7.914093205957e-01 8.976200116449e-01 9.879311732597e-01 1.016285889626e+00 9.672964356639e-01 8.588047034184e-01 7.476930105742e-01 7.207257082826e-01 8.147531926026e-01 9.641799278882e-01 1.084396015082e+00 1.123500088746e+00 1.064905427194e+00 9.281146303872e-01 7.774352816909e-01 7.206866617553e-01 8.132956535426e-01 9.721057639923e-01 1.091691590186e+00 1.114257540245e+00 1.027603437152e+00 8.644202731503e-01 7.129817233381e-01 6.979948950172e-01 8.290897252470e-01 9.818422575413e-01 1.058532431834e+00 1.020948996459e+00 8.811732440960e-01 7.068981830054e-01 6.297919190956e-01 7.290583011748e-01 8.967084861512e-01 1.010562884658e+00 1.016812182312e+00 9.173589643339e-01 7.679024264746e-01 6.803712171175e-01 7.431017797394e-01 8.903624892449e-01 1.008426859855e+00 1.039646722891e+00 9.843527073987e-01 8.933745181108e-01 8.487098229012e-01 8.946490677675e-01 9.826571392064e-01 1.033392474503e+00 1.005524592648e+00 9.170658095191e-01 8.494270860759e-01 8.978934519895e-01 1.049738426403e+00 1.203983882796e+00
 2.991517602171e+00 2.992534516232e+00 2.994423172487e+00 2.997295783542e+00 3.000480983564e+00 3.003074222333e+00 3.004643177560e+00 3.005550215096e+00 3.006670195770e+00 3.008717507435e+00 3.011685053438e+00 3.014834733839e+00 3.017274818259e+00 3.018682955114e+00 3.019552605421e+00 3.020787159720e+00 3.022990964657e+00 3.026014977377e+00 3.029089391416e+00 3.031402848012e+00 3.032725984420e+00 3.033598774875e+00 3.034926993525e+00 3.037265731348e+00 3.040367909841e+00 3.043386209949e+00 3.045539707017e+00 3.046732632663e+00 3.047620737964e+00 3.049094489293e+00 3.051583971894e+00 3.054714135234e+00 3.057616278916e+00 3.059609312937e+00 3.060718819607e+00 3.061646698817e+00 3.063232417459e+00 3.065817214588e+00 3.068970474518e+00 3.071802067641e+00 3.073645948686e+00 3.074603188584e+00 3.075490198824e+00 3.077193671484e+00 3.079948330065e+00 3.083134941974e+00 3.085774474902e+00 3.087320746347e+00 3.088106532390e+00 3.089064410621e+00 3.090971595256e+00 3.093827105315e+00 3.096880330958e+00 3.099247629817e+00 3.100586559205e+00 3.101347491575e+00 3.102408316229e+00 3.104415537688e+00 3.107280396595e+00 3.110248818721e+00 3.112467828495e+00 3.113656824796e+00 3.114336012938e+00 3.115446593063e+00 3.117607024649e+00 3.120598443052e+00 3.123520424016e+00 3.125509673200e+00 3.126459312199e+00 3.127109386742e+00 3.128434265603e+00 3.130851018972e+00 3.133882579275e+00 3.136577482573e+00 3.138281146251e+00 3.139145448128e+00 3.139965917155e+00 3.141526548960e+00 3.144007890536e+00 3.146886025108e+00 3.149370645947e+00 3.150991761498e+00 3.151922813053e+00 3.152833473207e+00 3.154397667257e+00 3.156809275244e+00 3.159636724281e+00 3.162122373924e+00 3.163731486324e+00 3.164571830396e+00 3.165355173629e+00 3.166884457730e+00 3.169413821854e+00 3.172397206335e+00 3.174881851952e+00 3.176265449142e+00 3.176821646533e+00 3.177523083373e+00 3.179267112614e+00 3.182109139322e+00 3.185186343665e+00 3.187412468930e+00 3.188384919426e+00 3.188740428113e+00 3.189637637347e+00 3.191787420845e+00 3.194857608128e+00 3.197749412440e+00 3.199520557040e+00 3.200162155435e+00 3.200592723048e+00 3.201882081947e+00 3.204367317240e+00 3.207395695279e+00 3.209889506281e+00 3.211242357249e+00 3.211792125979e+00 3.212503095441e+00 3.214164472955e+00 3.216759447952e+00 3.219522602035e+00 3.221598172987e+00 3.222722769126e+00 3.223397076706e+00 3.224437361062e+00 3.226312822375e+00 3.228808535053e+00 3.231241362287e+00 3.233029128250e+00 3.234131763405e+00 3.235028637507e+00 3.236312813589e+00 3.238230617508e+00 3.240526781380e+00 3.242682099234e+00 3.244330870558e+00 3.245516171160e+00 3.246615213410e+00 3.248028579101e+00 3.249883026796e+00 3.251968162124e+00 3.253925202715e+00 3.255525121728e+00 3.256820985800e+00 3.258072247389e+00 3.259534425466e+00 3.261286412715e+00 3.263187257022e+00 3.265007703531e+00 3.266604427959e+00 3.268001430424e+00 3.269354048931e+00 3.270825262257e+00 3.272472171720e+00 3.274224220615e+00 3.275947853065e+00 3.277549218935e+00 3.279022606930e+00 3.280442365904e+00 3.281904763180e+00 3.283464071366e+00 3.285100620187e+00 3.286750431458e+00 3.288344002290e+00 3.289854050266e+00 3.291308566026e+00 3.292761187816e+00 3.294258464607e+00 3.295810296813e+00 3.297388214175e+00 3.298947486179e+00 3.300459395736e+00 3.301924312265e+00 3.303370187160e+00 3.304830164609e+00 3.306319144797e+00 3.307829467247e+00 3.309336874741e+00 3.310821125947e+00 3.312276989715e+00 3.313715317296e+00 3.315150999400e+00 3.316595668538e+00 3.318048688516e+00 3.319500411655e+00 3.320941497063e+00 3.322372717801e+00 3.323793509551e+00 3.325209224764e+00 3.326621319045e+00 3.328027870177e+00 3.329428494432e+00 3.330824436013e+00 3.332221101102e+00 3.333615333157e+00 3.335004356661e+00 3.336382378195e+00 3.337748429764e+00 3.339109150045e+00 3.340471089666e+00 3.341835958614e+00 3.343197190539e+00 3.344549009609e+00 3.345888898819e+00 3.347222949941e+00 3.348558910159e+00 3.349896561885e+00 3.351229843825e+00 3.352552565351e+00 3.353865770694e+00 3.355175396844e+00 3.356487408147e+00 3.357799362018e+00 3.359106322920e+00 3.360400884061e+00 3.361685597493e+00 3.362967990018e+00 3.364251673276e+00 3.365533337861e+00 3.366804726703e+00 3.368062724868e+00 3.369314234196e+00 3.370565359182e+00 3.371814643988e+00 3.373054031087e+00 3.374282404406e+00 3.375501944367e+00 3.376718563494e+00 3.377936702750e+00 3.379149274642e+00 3.380348882686e+00 3.381538481331e+00 3.382726380077e+00 3.383917191619e+00 3.385107700786e+00 3.386289293856e+00 3.387456623498e+00 3.388619722736e+00 3.389785447062e+00 3.390950422901e+00 3.392108150185e+00 3.393254590977e+00 3.394391078907e+00 3.395524270167e+00 3.396657802963e+00 3.397783322441e+00 3.398896017897e+00 3.400001559972e+00 3.401101750208e+00 3.402200040127e+00 3.403292176905e+00 3.404374672218e+00 3.405448791429e+00 3.406521715166e+00 3.407592266490e+00 3.408655697968e+00 3.409710824820e+00 3.410760061760e+00 3.411804424126e+00 3.412848011841e+00 3.413882905574e+00 3.414907653260e+00 3.415925793097e+00 3.416939496024e+00 3.417947694029e+00 3.418951349991e+00 3.419943535865e+00 3.420929407347e+00 3.421910995215e+00 3.422888455094e+00 3.423857026057e+00 3.424820426719e+00 3.425778950823e+00 3.426729793244e+00 3.427677050074e+00 3.428614599927e+00 3.429545417155e+00 3.430471648950e+00 3.431393670074e+00 3.432308412614e+00 3.433213262507e+00 3.434111498663e+00 3.435002428097e+00 3.435889073704e+00 3.436770763777e+00 3.437644665463e+00 3.438513817348e+00 3.439374878831e+00 3.440228571946e+00 3.441075406173e+00 3.441917631338e+00 3.442753633417e+00 3.443583432117e+00 3.444407553003e+00 3.445223655499e+00 3.446031830915e+00 3.446833695631e+00 3.447628853368e+00 3.448417985165e+00 3.449201257060e+00 3.449979492713e+00 3.450749998756e+00 3.451513437829e+00 3.452267471624e+00 3.453014945908e+00 3.453758257800e+00 3.454495285212e+00 3.455226426777e+00 3.455949422169e+00 3.456663668593e+00 3.457370301162e+00 3.458071289075e+00 3.458765480835e+00 3.459454600066e+00 3.460136459181e+00 3.460810211284e+00 3.461475855996e+00 3.462135334148e+00 3.462786961916e+00 3.463433588691e+00 3.464074610307e+00 3.464705207916e+00 3.465328705011e+00 3.465945352926e+00 3.466554823103e+00 3.467158706458e+00 3.467755674323e+00 3.468345140851e+00 3.468927846435e+00 3.469501260940e+00 3.470067736740e+00 3.470627831862e+00 3.471181841776e+00 3.471728630417e+00 3.472267510543e+00 3.472798554582e+00 3.473320635259e+00 3.473837368070e+00 3.474347564711e+00 3.474851483414e+00 3.475346417966e+00 3.475832938433e+00 3.476312596675e+00 3.476785869723e+00 3.477251867541e+00 3.477710630369e+00 3.478162232060e+00 3.478605728745e+00 3.479041234374e+00 3.479470411570e+00 3.479893705271e+00 3.480309064856e+00 3.480716013085e+00 3.481115392832e+00 3.481507837856e+00 3.481893274665e+00 3.482271337354e+00 3.482642136912e+00 3.483004375749e+00 3.483358906135e+00 3.483707752600e+00 3.484047083742e+00 3.484380765189e+00 3.484705081824e+00 3.485021384906e+00 3.485331333503e+00 3.485633073491e+00 3.485927611977e+00 3.486214680650e+00 3.486492829236e+00 3.486763198460e+00 3.487026392714e+00 3.487280573717e+00 3.487529427831e+00 3.487770438350e+00 3.488001530458e+00 3.488225643068e+00 3.488441016523e+00 3.488649693391e+00 3.488851350495e+00 3.489044397971e+00 3.489229507526e+00 3.489407036880e+00 3.489576262771e+00 3.489736198516e+00 3.489890175298e+00 3.490036487528e+00 3.490174250767e+00 3.490303671835e+00 3.490423842701e+00 3.490537192208e+00 3.490642956644e+00 3.490740475456e+00 3.490831230557e+00 3.490912369119e+00 3.490984543756e+00 3.491050164108e+00 3.491106446241e+00 3.491156791080e+00 3.491198791105e+00 3.491230870067e+00 3.491256738325e+00 3.491274057591e+00 3.491281936770e+00 3.491283650314e+00 3.491275712937e+00 3.491260123546e+00 3.491236378197e+00 3.491203018097e+00 3.491163815958e+00 3.491115050758e+00 3.491057431265e+00 3.490992131903e+00 3.490917522986e+00 3.490836288646e+00 3.490746655381e+00 3.490647778131e+00 3.490540082751e+00 3.490423990857e+00 3.490300917898e+00 3.490168305959e+00 3.490027595612e+00 3.489877428841e+00 3.489721736131e+00 3.489554464193e+00 3.489379229254e+00 3.489197205088e+00 3.489005358592e+00 3.488805910548e+00 3.488597109884e+00 3.488379981924e+00 3.488153795730e+00 3.487920579052e+00 3.487677973744e+00 3.487426968489e+00 3.487166828657e+00 3.486897794012e+00 3.486621235111e+00 3.486335416016e+00 3.486041020727e+00 3.485737043335e+00 3.485426270202e+00 3.485106364516e+00 3.484777113941e+00 3.484437264297e+00 3.484090917560e+00 3.483735973553e+00 3.483372417475e+00 3.482998462358e+00 3.482616101794e+00 3.482224680882e+00 3.481825792745e+00 3.481417394078e+00 3.481000416171e+00 3.480574531085e+00 3.480139292734e+00 3.479695912392e+00 3.479242466656e+00 3.478780273694e+00 3.478310643357e+00 3.477830079759e+00 3.477342466406e+00 3.476843416377e+00 3.476336200840e+00 3.475821258220e+00 3.475296493531e+00 3.474762856033e+00 3.474219561941e+00 3.473666302829e+00 3.473105718907e+00 3.472534772831e+00 3.471954864186e+00 3.471365929888e+00 3.470766708511e+00 3.470159814508e+00 3.469542051799e+00 3.468915803135e+00 3.468280415723e+00 3.467634923313e+00 3.466980446020e+00 3.466317388248e+00 3.465643789923e+00 3.464961973050e+00 3.464269250779e+00 3.463567471350e+00 3.462857420079e+00 3.462136409663e+00 3.461406998312e+00 3.460666986933e+00 3.459916173558e+00 3.459158615535e+00 3.458389773644e+00 3.457612075880e+00 3.456824985206e+00 3.456026530657e+00 3.455220069127e+00 3.454402626208e+00 3.453575268153e+00 3.452739085941e+00 3.451891819171e+00 3.451036073798e+00 3.450169866815e+00 3.449293744885e+00 3.448407938270e+00 3.447512022973e+00 3.446605635242e+00 3.445689980949e+00 3.444763946857e+00 3.443827929419e+00 3.442882235241e+00 3.441925750829e+00 3.440959449553e+00 3.439982209699e+00 3.438995913635e+00 3.437999043796e+00 3.436991070557e+00 3.435974855673e+00 3.434947315275e+00 3.433909309495e+00 3.432861340528e+00 3.431801529276e+00 3.430734145250e+00 3.429654064550e+00 3.428564071572e+00 3.427464208862e+00 3.426353534632e+00 3.425231865069e+00 3.424099190834e+00 3.422957525838e+00 3.421804656018e+00 3.420640128083e+00 3.419467305739e+00 3.418282463568e+00 3.417085979549e+00 3.415880398438e+00 3.414663390330e+00 3.413435890491e+00 3.412197232649e+00 3.410947923543e+00 3.409686886343e+00 3.408416973825e+00 3.407134404042e+00 3.405842310556e+00 3.404538609232e+00 3.403224101118e+00 3.401899476165e+00 3.400562878492e+00 3.399216391875e+00 3.397857428652e+00 3.396487997374e+00 3.395108270624e+00 3.393716210574e+00 3.392313528604e+00 3.390899742665e+00 3.389474708294e+00 3.388039200433e+00 3.386591120967e+00 3.385133564055e+00 3.383663982548e+00 3.382182763537e+00 3.380690839867e+00 3.379186761211e+00 3.377671762929e+00 3.376146618835e+00 3.374608780428e+00 3.373060193202e+00 3.371499162028e+00 3.369928228876e+00 3.368345769004e+00 3.366750330505e+00 3.365144499937e+00 3.363527827094e+00 3.361899161603e+00 3.360258802832e+00 3.358607669346e+00 3.356944501706e+00 3.355269872502e+00 3.353583261164e+00 3.351884778820e+00 3.350175084389e+00 3.348454634607e+00 3.346721404755e+00 3.344977702323e+00 3.343220791276e+00 3.341452873670e+00 3.339674300486e+00 3.337882938136e+00 3.336080393904e+00 3.334265776110e+00 3.332439235358e+00 3.330601742377e+00 3.328751407164e+00 3.326890116024e+00 3.325017502710e+00 3.323132623081e+00 3.321235791084e+00 3.319327073659e+00 3.317407066067e+00 3.315474899375e+00 3.313530981912e+00 3.311575647565e+00 3.309607880711e+00 3.307629209672e+00 3.305638085124e+00 3.303634095477e+00 3.301620646326e+00 3.299593520525e+00 3.297554720579e+00 3.295504412737e+00 3.293442801784e+00 3.291369695821e+00 3.289282907268e+00 3.287186185421e+00 3.285077217753e+00 3.282956190074e+00 3.280822884690e+00 3.278677783566e+00 3.276520866024e+00 3.274353446157e+00 3.272173152273e+00 3.269981706889e+00 3.267778667999e+00 3.265563460727e+00 3.263335449129e+00 3.261097970766e+00 3.258847437840e+00 3.256585843983e+00 3.254312286767e+00 3.252027288677e+00 3.249731402621e+00 3.247422319205e+00 3.245103392927e+00 3.242772307844e+00 3.240428619903e+00 3.238075559530e+00 3.235709772022e+00 3.233333827708e+00 3.230944673717e+00 3.228545325429e+00 3.226134837413e+00 3.223712303047e+00 3.221278948780e+00 3.218835172147e+00 3.216380121883e+00 3.213912739073e+00 3.211434898253e+00 3.208946867909e+00 3.206447845771e+00 3.203937481313e+00 3.201416263553e+00 3.198884762445e+00 3.196342698509e+00 3.193789265453e+00 3.191226426757e+00 3.188651467584e+00 3.186067162810e+00 3.183472386033e+00 3.180866398811e+00 3.178251545117e+00 3.175623955729e+00 3.172989410782e+00 3.170343702968e+00 3.167687804073e+00 3.165022483674e+00 3.162346608820e+00 3.159662073132e+00 3.156965643405e+00 3.154262562492e+00 3.151548731732e+00 3.148824989973e+00 3.146092435133e+00 3.143350093326e+00 3.140599722034e+00 3.137838947171e+00 3.135070139107e+00 3.132292619016e+00 3.129505179817e+00 3.126711168054e+00 3.123906032800e+00 3.121095822294e+00 3.118273983513e+00 3.115444933023e+00 3.112608883394e+00 3.109762289668e+00 3.106911125095e+00 3.104048373164e+00 3.101180608872e+00 3.098304162281e+00 3.095419158612e+00 3.092529810873e+00 3.089629053780e+00 3.086724222133e+00 3.083811439117e+00 3.080891637085e+00 3.077965992586e+00 3.075030661384e+00 3.072092922993e+00 3.069144149601e+00 3.066192287911e+00 3.063233452574e+00 3.060265984734e+00 3.057297611528e+00 3.054317372591e+00 3.051337046381e+00 3.048345612619e+00 3.045352663065e+00 3.042352815692e+00 3.039346677380e+00 3.036338409037e+00 3.033320636074e+00 3.030301644337e+00 3.027275399729e+00 3.024244839855e+00 3.021212257377e+00 3.018169541533e+00 3.015129377385e+00 3.012079102606e+00 3.009028934563e+00 3.005972648314e+00 3.002912839012e+00 2.999851507197e+00 2.996781037913e+00 2.993712708226e+00 2.990637017242e+00 2.987560786166e+00 2.984480093897e+00 2.981394867202e+00 2.978311106536e+00 2.975219288841e+00 2.972128738433e+00 2.969032800275e+00 2.965935738794e+00 2.962838313573e+00 2.959733883674e+00 2.956631900637e+00 2.953524101441e+00 2.950415912618e+00 2.947306922981e+00 2.944194017692e+00 2.941082291782e+00 2.937964957427e+00 2.934849697494e+00 2.931732486190e+00 2.928611963336e+00 2.925493420112e+00 2.922370638813e+00 2.919249289496e+00 2.916124738317e+00 2.913000591201e+00 2.909876664422e+00 2.906748844386e+00 2.903624787582e+00 2.900494000357e+00 2.897368038832e+00 2.894239495970e+00 2.891109105458e+00 2.887983140116e+00 2.884849607869e+00 2.881723569987e+00 2.878591435005e+00 2.875461407884e+00 2.872332312576e+00 2.869198563821e+00 2.866071571276e+00 2.862936215514e+00 2.859807550336e+00 2.856674742689e+00 2.853540773787e+00 2.850411928579e+00 2.847275749579e+00 2.844147745125e+00 2.841011134524e+00 2.837880068835e+00 2.834746379573e+00 2.831610810370e+00 2.828480737154e+00 2.825340365855e+00 2.822209465695e+00 2.819070376723e+00 2.815933879175e+00 2.812797450262e+00 2.809654611816e+00 2.806519493453e+00 2.803373443951e+00 2.800234403108e+00 2.797089951644e+00 2.793943220454e+00 2.790800919682e+00 2.787646849068e+00 2.784501118209e+00 2.781343366003e+00 2.778190498945e+00 2.775033751340e+00 2.771869413152e+00 2.768711070494e+00 2.765539164894e+00 2.762374336108e+00 2.759197996799e+00 2.756021312997e+00 2.752843075899e+00 2.749652217184e+00 2.746468855285e+00 2.743269740322e+00 2.740073864674e+00 2.736869207038e+00 2.733656412962e+00 2.730445519129e+00 2.727217840627e+00 2.723995842212e+00 2.720756454532e+00 2.717515807856e+00 2.714269052300e+00 2.711007568646e+00 2.707749752826e+00 2.704470191511e+00 2.701194387042e+00 2.697902669692e+00 2.694602936222e+00 2.691297485096e+00 2.687971984350e+00 2.684649921127e+00 2.681305081150e+00 2.677957727865e+00 2.674594534038e+00 2.671218137131e+00 2.667837273206e+00 2.664432082317e+00 2.661026903405e+00 2.657597996415e+00 2.654160875746e+00 2.650711172242e+00 2.647239551175e+00 2.643762688869e+00 2.640259737064e+00 2.636750986643e+00 2.633221322939e+00 2.629673247171e+00 2.626114047870e+00 2.622528463780e+00 2.618936483686e+00 2.615316452853e+00 2.611683720988e+00 2.608031615771e+00 2.604355577053e+00 2.600667529214e+00 2.596947997050e+00 2.593218932850e+00 2.589461750463e+00 2.585685110812e+00 2.581887500384e+00 2.578063011277e+00 2.574223526586e+00 2.570352072136e+00 2.566463851881e+00 2.562547532126e+00 2.558607354938e+00 2.554645910625e+00 2.550653036777e+00 2.546641404584e+00 2.542597493486e+00 2.538530886408e+00 2.534435549390e+00 2.530312090730e+00 2.526164733005e+00 2.521984123320e+00 2.517780133243e+00 2.513544649425e+00 2.509280252268e+00 2.504988728203e+00 2.500664116142e+00 2.496313204736e+00 2.491927598530e+00 2.487514901311e+00 2.483069372607e+00 2.478592437138e+00 2.474084487005e+00 2.469543335816e+00 2.464971887707e+00 2.460366303372e+00 2.455729474667e+00 2.451059149863e+00 2.446356661069e+00 2.441619610601e+00 2.436849625794e+00 2.432046943733e+00 2.427207982681e+00 2.422337371306e+00 2.417429866775e+00 2.412491605665e+00 2.407515595405e+00 2.402507070383e+00 2.397464257160e+00 2.392383664655e+00 2.387272786124e+00 2.382122764134e+00 2.376941852371e+00 2.371723623048e+00 2.366469657954e+00 2.361184623258e+00 2.355859975761e+00 2.350506359973e+00 2.345111364577e+00 2.339686626849e+00 2.334224793420e+00 2.328726809250e+00 2.323200128204e+00 2.317630338553e+00 2.312035345918e+00 2.306398506106e+00 2.300733044608e+00 2.295033231674e+00 2.289294477600e+00 2.283531036794e+00 2.277724289375e+00 2.271893817474e+00 2.266023284099e+00 2.260121693145e+00 2.254191511366e+00 2.248219751827e+00 2.242229351537e+00 2.236193344368e+00 2.230135728504e+00 2.224043231656e+00 2.217915796371e+00 2.211768302303e+00 2.205575225635e+00 2.199367212792e+00 2.193117418570e+00 2.186844229160e+00 2.180543293696e+00 2.174202550331e+00 2.167849070077e+00 2.161450835612e+00 2.155037998949e+00 2.148589839280e+00 2.142113350255e+00 2.135619556207e+00 2.129083221530e+00 2.122537646639e+00 2.115951343634e+00 2.109348528573e+00 2.102719027252e+00 2.096056761467e+00 2.089384951871e+00 2.082669773526e+00 2.075948953451e+00 2.069190932910e+00 2.062413594247e+00 2.055619696096e+00 2.048789463468e+00 2.041954762207e+00 2.035079313852e+00 2.028197435462e+00 2.021287862419e+00 2.014353586764e+00 2.007410481387e+00 2.000429223592e+00 1.993447469046e+00 1.986430313491e+00 1.979401229864e+00 1.972355072642e+00 1.965279405097e+00 1.958203640545e+00 1.951088733764e+00 1.943973370285e+00 1.936830708554e+00 1.929672763307e+00 1.922504526902e+00 1.915304673538e+00 1.908108352649e+00 1.900877802507e+00 1.893643670467e+00 1.886390805713e+00 1.879116958295e+00 1.871843435206e+00 1.864535382400e+00 1.857233709156e+00 1.849904207143e+00 1.842567531017e+00 1.835222022009e+00 1.827850847720e+00 1.820486502434e+00 1.813092370167e+00 1.805702085447e+00 1.798294370571e+00 1.790874184377e+00 1.783455364632e+00 1.776011566320e+00 1.768578671045e+00 1.761122211976e+00 1.753669350071e+00 1.746208303042e+00 1.738735489885e+00 1.731272742648e+00 1.723789041548e+00 1.716318792967e+00 1.708836310792e+00 1.701357319153e+00 1.693883463568e+00 1.686400838090e+00 1.678935946952e+00 1.671460841463e+00 1.664002615267e+00 1.656546839985e+00 1.649098733441e+00 1.641669457784e+00 1.634240342292e+00 1.626837144610e+00 1.619440356799e+00 1.612068934913e+00 1.604715460634e+00 1.597379802057e+00 1.590078067145e+00 1.582791812794e+00 1.575546798687e+00 1.568324990991e+00 1.561141410563e+00 1.553997038490e+00 1.546887242143e+00 1.539829892737e+00 1.532806899750e+00 1.525844165791e+00 1.518927389448e+00 1.512068241393e+00 1.505272138708e+00 1.498529047052e+00 1.491864659421e+00 1.485256664564e+00 1.478732230742e+00 1.472279269071e+00 1.465905207748e+00 1.459623120469e+00 1.453417048889e+00 1.447315326372e+00 1.441297095182e+00 1.435384570028e+00 1.429573598959e+00 1.423862883228e+00 1.418272528943e+00 1.412781930221e+00 1.407419255719e+00 1.402167671504e+00 1.397041407065e+00 1.392045543769e+00 1.387167150472e+00 1.382434019844e+00 1.377821546663e+00 1.373354989370e+00 1.369023622651e+00 1.364827780179e+00 1.360784709881e+00 1.356871438139e+00 1.353114511149e+00 1.349495649407e+00 1.346024434184e+00 1.342705688918e+00 1.339522421198e+00 1.336498114252e+00 1.333608576895e+00 1.330870293928e+00 1.328276093629e+00 1.325817753824e+00 1.323510969728e+00 1.321329682233e+00 1.319292763740e+00 1.317385930100e+00 1.315605977260e+00 1.313959061567e+00 1.312425801943e+00 1.311019825306e+00 1.309722529429e+00 1.308535228415e+00 1.307457793049e+00 1.306472081680e+00 1.305589257768e+00 1.304790224045e+00 1.304075630059e+00 1.303443329995e+00 1.302875125309e+00 1.302381614855e+00 1.301941633179e+00 1.301557536858e+00 1.301224596045e+00 1.300925036436e+00 1.300669966298e+00 1.300435912042e+00 1.300227837202e+00 1.300039569121e+00 1.299852381484e+00 1.299682503691e+00 1.299498176606e+00 1.299315678525e+00 1.299118600878e+00 1.298896709146e+00 1.298664059834e+00 1.298386452446e+00 1.298089830796e+00 1.297745729108e+00 1.297358302768e+00 1.296933116993e+00 1.296438652950e+00 1.295909156728e+00 1.295302741459e+00 1.294641703202e+00 1.293919136777e+00 1.293110955237e+00 1.292254548832e+00 1.291298885602e+00 1.290284943344e+00 1.289187000552e+00 1.287999178237e+00 1.286750630173e+00 1.285391652242e+00 1.283974791917e+00 1.282455982925e+00 1.280855130420e+00 1.279184688483e+00 1.277402586612e+00 1.275568872472e+00 1.273627244187e+00 1.271618414336e+00 1.269535778446e+00 1.267357563816e+00 1.265138259395e+00 1.262817492659e+00 1.260456074895e+00 1.258027740482e+00 1.255533044829e+00 1.253016501535e+00 1.250422781767e+00 1.247824189466e+00 1.245178156554e+00 1.242511981516e+00 1.239849704329e+00 1.237153464471e+00 1.234496184544e+00 1.231825690237e+00 1.229192620530e+00 1.226597842722e+00 1.224025883053e+00 1.221538138584e+00 1.219084228299e+00 1.216724926352e+00 1.214443768653e+00 1.212245239999e+00 1.210170662997e+00 1.208178097252e+00 1.206328109993e+00 1.204588848102e+00 1.202980777786e+00 1.201521049995e+00 1.200180393862e+00 1.199005148345e+00 1.197956974310e+00 1.197063532090e+00 1.196317674721e+00 1.195702550765e+00 1.195245958082e+00 1.194909028783e+00 1.194715478978e+00 1.194644108732e+00 1.194684890905e+00 1.194849435730e+00 1.195102886607e+00 1.195459751551e+00 1.195896052834e+00 1.196404566627e+00 1.196985132077e+00 1.197610173652e+00 1.198289268418e+00 1.199000548537e+00 1.199736573747e+00 1.200497112452e+00 1.201261797285e+00 1.202034701780e+00 1.202806311740e+00 1.203564492642e+00 1.204318451286e+00 1.205049270970e+00 1.205762449711e+00 1.206458846893e+00 1.207121240386e+00 1.207768694842e+00 1.208381337864e+00 1.208967284186e+00 1.209532023677e+00 1.210053123147e+00 1.210560087701e+00 1.211022150024e+00 1.211456482711e+00 1.211861965048e+00 1.212216310136e+00 1.212550950805e+00 1.212828054198e+00 1.213073019148e+00 1.213273270076e+00 1.213416743495e+00 1.213527365303e+00 1.213573012027e+00 1.213583307153e+00 1.213541841311e+00 1.213453691752e+00 1.213336983024e+00 1.213177109703e+00 1.213006493201e+00 1.212815859423e+00 1.212634263219e+00 1.212469343251e+00 1.212338796736e+00 1.212270677706e+00 1.212270140371e+00 1.212379962850e+00 1.212600377650e+00 1.212970668593e+00 1.213504294483e+00 1.214212449285e+00 1.215131479333e+00 1.216245787506e+00 1.217591128676e+00 1.219148887701e+00 1.220924107501e+00 1.222913340709e+00 1.225079293237e+00 1.227426966135e+00 1.229897184572e+00 1.232473711547e+00 1.235105547617e+00 1.237738469809e+00 1.240336054153e+00 1.242820481644e+00 1.245156267992e+00 1.247268731787e+00 1.249108116291e+00 1.250619118849e+00 1.251745061931e+00 1.252450501158e+00 1.252677356086e+00 1.252416536271e+00 1.251619292718e+00 1.250287447974e+00 1.248412388702e+00 1.245982247564e+00 1.243040326789e+00 1.239573697225e+00 1.235645126701e+00 1.231278669239e+00 1.226520606565e+00 1.221444164004e+00 1.216077600817e+00 1.210518978527e+00 1.204807722421e+00 1.199026685812e+00 1.193246805732e+00 1.187519444491e+00 1.181939450247e+00 1.176544083269e+00 1.171419000668e+00 1.166610056735e+00 1.162178506860e+00 1.158184376800e+00 1.154658663900e+00 1.151670943904e+00 1.149237313153e+00 1.147411563399e+00 1.146211724923e+00 1.145661991932e+00 1.145785259306e+00 1.146568620252e+00 1.148036603600e+00 1.150143354876e+00 1.152886470682e+00 1.156219353955e+00 1.160081926087e+00 1.164432351641e+00 1.169167389987e+00 1.174229330869e+00 1.179500180427e+00 1.184887068675e+00 1.190288030056e+00 1.195573860862e+00 1.200659137080e+00 1.205410427550e+00 1.209745702374e+00 1.213560613977e+00 1.216768867351e+00 1.219308011582e+00 1.221099689410e+00 1.222122123178e+00 1.222319357033e+00 1.221694484848e+00 1.220243371100e+00 1.217971996181e+00 1.214932025756e+00 1.211149461243e+00 1.206707981775e+00 1.201668988372e+00 1.196135761654e+00 1.190213733245e+00 1.184007033471e+00 1.177661975419e+00 1.171286548098e+00 1.165033645457e+00 1.159019581162e+00 1.153365602804e+00 1.148187099271e+00 1.143547314228e+00 1.138965068867e+00 1.132641386747e+00 1.126363510945e+00 1.122123676675e+00 1.121048664042e+00 1.122777756929e+00 1.125660293476e+00 1.127574377365e+00 1.127001919170e+00 1.123782888476e+00 1.119147131269e+00 1.115067117029e+00 1.113237588373e+00 1.114152600812e+00 1.116798705400e+00 1.119202233933e+00 1.119437386330e+00 1.116587590821e+00 1.111209432877e+00 1.105082355447e+00 1.100301144331e+00 1.098216365977e+00 1.098740027185e+00 1.100378220833e+00 1.101032116247e+00 1.099088474803e+00 1.094204107080e+00 1.087456940777e+00 1.080811276636e+00 1.076085533856e+00 1.073965416496e+00 1.073637891859e+00 1.073205148129e+00 1.070654838155e+00 1.064910676587e+00 1.056397986536e+00 1.046855640334e+00 1.038541745618e+00 1.033154223280e+00 1.030993622868e+00 1.030899437000e+00 1.030980845318e+00 1.029676274875e+00 1.026606784345e+00 1.022793380494e+00 1.020108598800e+00 1.020207944774e+00 1.023549671097e+00 1.028976837830e+00 1.034139530706e+00 1.036533737804e+00 1.034549165447e+00 1.028040993418e+00 1.018242482590e+00 1.007070916316e+00 9.961211975232e-01 9.859015302496e-01 9.757257706005e-01 9.643136255910e-01 9.508014731445e-01 9.356398480240e-01 9.208508105429e-01 9.094879758336e-01 9.044598546206e-01 9.072480634585e-01 9.172763123240e-01 9.324343701222e-01 9.503860663390e-01 9.695216257731e-01 9.474020870790e-01 8.838265406564e-01 8.289711529677e-01 8.253495704036e-01 8.651547617569e-01 9.011370530137e-01 8.954449446019e-01 8.469250818382e-01 7.944853363170e-01 7.938290558629e-01 8.599343148386e-01 9.455874418214e-01 9.911198293645e-01 9.646873523166e-01 8.745432604237e-01 7.727470574026e-01 7.388703429602e-01 8.047598282560e-01 9.099516288045e-01 9.780018302236e-01 9.716218770899e-01 9.002912193865e-01 8.182866214763e-01 8.007667877096e-01 8.705337856609e-01 9.674730706539e-01 1.018575893043e+00 9.874855853945e-01 8.852988247828e-01 7.754158953520e-01 7.553684733012e-01 8.565646662835e-01 9.981644728574e-01 1.091190541377e+00 1.092118829091e+00 1.004558376820e+00 8.786524733402e-01 8.031208510064e-01 8.419667355518e-01 9.533292227089e-01 1.048050199923e+00 1.071067899105e+00 1.015977082521e+00 9.214221816252e-01 8.584791414453e-01 8.809491219956e-01 9.646988818017e-01 1.038909384447e+00 1.051988341277e+00 9.939635571600e-01 8.978545673054e-01 8.308221156929e-01 8.494736542887e-01 9.357562989017e-01 1.019785189532e+00 1.045845264467e+00 9.956829559962e-01 8.897436050744e-01 7.846112762782e-01 7.508909878251e-01 8.071667142086e-01 8.964649032628e-01 9.538997112821e-01 9.481210759783e-01 8.840420903089e-01 7.982852922276e-01 7.462021372120e-01 7.626585255782e-01 8.246127804928e-01 8.790444274431e-01 8.883406083121e-01 8.456384021240e-01 7.762975438577e-01 7.319173368035e-01 7.577894342349e-01 8.436964033340e-01 9.350725705061e-01 9.811886162903e-01 9.566853034426e-01 8.673944305993e-01 7.571653566108e-01 7.082782858657e-01 7.802437937273e-01 9.279912912780e-01 1.062530054767e+00 1.121390703895e+00 1.078539949589e+00 9.454872130103e-01 7.810964329719e-01 7.008190653420e-01 7.881994598785e-01 9.638220827246e-01 1.106651864945e+00 1.148447112039e+00 1.070748946775e+00 9.020913695197e-01 7.298831209018e-01 6.940140981514e-01 8.275399429710e-01 9.971684234018e-01 1.090870262748e+00 1.063202508270e+00 9.227856339977e-01 7.365552005873e-01 6.431847366188e-01 7.409946611074e-01 9.204714999813e-01 1.045895575816e+00 1.055661580856e+00 9.478128953507e-01 7.781403308907e-01 6.706106470532e-01 7.379977519260e-01 9.073218532842e-01 1.043752854259e+00 1.078304470230e+00 1.004488833632e+00 8.721240200833e-01 7.826619471824e-01 8.209054383832e-01 9.417401991157e-01 1.037294967458e+00 1.043423485786e+00 9.590511938906e-01 8.486905475273e-01 8.251055578109e-01 9.355915238487e-01 1.097614274159e+00
 2.975722522791e+00 2.976718389702e+00 2.978581829418e+00 2.981426338957e+00 2.984582084605e+00 2.987148229390e+00 2.988694282215e+00 2.989581389388e+00 2.990680907721e+00 2.992701548854e+00 2.995639408797e+00 2.998760028837e+00 3.001175265095e+00 3.002562323146e+00 3.003410774105e+00 3.004623190880e+00 3.006799100374e+00 3.009793291379e+00 3.012840205457e+00 3.015128573277e+00 3.016430978114e+00 3.017283137771e+00 3.018588023201e+00 3.020898442577e+00 3.023970357197e+00 3.026959902422e+00 3.029089762830e+00 3.030260986082e+00 3.031126332990e+00 3.032574249742e+00 3.035033774670e+00 3.038134500901e+00 3.041007476966e+00 3.042975645067e+00 3.044062226925e+00 3.044965871431e+00 3.046524250150e+00 3.049077678691e+00 3.052201673792e+00 3.055003291600e+00 3.056818969896e+00 3.057750901656e+00 3.058611400327e+00 3.060288139666e+00 3.063012580852e+00 3.066165647218e+00 3.068771675000e+00 3.070289099463e+00 3.071050124372e+00 3.071982953895e+00 3.073862196358e+00 3.076683317683e+00 3.079702742129e+00 3.082035962867e+00 3.083346944474e+00 3.084082534939e+00 3.085120077844e+00 3.087098342412e+00 3.089930318531e+00 3.092862611416e+00 3.095050478832e+00 3.096213037592e+00 3.096871249211e+00 3.097957533313e+00 3.100087771611e+00 3.103045113383e+00 3.105931837091e+00 3.107891557441e+00 3.108818926522e+00 3.109447837257e+00 3.110748309264e+00 3.113131330177e+00 3.116127445980e+00 3.118789407448e+00 3.120466966171e+00 3.121309167991e+00 3.122104697035e+00 3.123636603388e+00 3.126083045678e+00 3.128926666448e+00 3.131380200527e+00 3.132973344680e+00 3.133877767407e+00 3.134760603301e+00 3.136294244982e+00 3.138672240104e+00 3.141466400622e+00 3.143919176468e+00 3.145496898675e+00 3.146308218041e+00 3.147064846515e+00 3.148564469888e+00 3.151059978694e+00 3.154006067096e+00 3.156455221329e+00 3.157808414318e+00 3.158338515527e+00 3.159014536941e+00 3.160727456641e+00 3.163533161971e+00 3.166572435199e+00 3.168763298254e+00 3.169708222101e+00 3.170039368352e+00 3.170908246932e+00 3.173023071626e+00 3.176054892533e+00 3.178907871986e+00 3.180645660046e+00 3.181261278798e+00 3.181665490532e+00 3.182922552202e+00 3.185371729946e+00 3.188359768420e+00 3.190817455558e+00 3.192139770389e+00 3.192662018744e+00 3.193344048249e+00 3.194971959831e+00 3.197527997338e+00 3.200252807895e+00 3.202292905667e+00 3.203387302591e+00 3.204032859648e+00 3.205042635489e+00 3.206882384189e+00 3.209338752763e+00 3.211733618376e+00 3.213487367602e+00 3.214558870804e+00 3.215424453963e+00 3.216675483264e+00 3.218555576036e+00 3.220814192319e+00 3.222932690931e+00 3.224546641747e+00 3.225698859819e+00 3.226764077802e+00 3.228142195069e+00 3.229960099551e+00 3.232007277728e+00 3.233926162570e+00 3.235492185915e+00 3.236753899038e+00 3.237969651737e+00 3.239397079094e+00 3.241111311061e+00 3.242973577712e+00 3.244757038303e+00 3.246317481393e+00 3.247679412819e+00 3.248995865131e+00 3.250429559406e+00 3.252038946975e+00 3.253752062414e+00 3.255438991203e+00 3.257003282420e+00 3.258439149983e+00 3.259822051027e+00 3.261247120777e+00 3.262768702463e+00 3.264366430378e+00 3.265977410422e+00 3.267532804842e+00 3.269006018313e+00 3.270422202545e+00 3.271835536362e+00 3.273295170647e+00 3.274807697579e+00 3.276346441750e+00 3.277867986628e+00 3.279340509740e+00 3.280766240170e+00 3.282173686052e+00 3.283592706652e+00 3.285042313891e+00 3.286514222826e+00 3.287982911803e+00 3.289427083332e+00 3.290842232282e+00 3.292240988381e+00 3.293636967424e+00 3.295041317785e+00 3.296454875103e+00 3.297865845568e+00 3.299266873398e+00 3.300655819363e+00 3.302036193360e+00 3.303410893324e+00 3.304781475300e+00 3.306147458703e+00 3.307505876943e+00 3.308859731825e+00 3.310214559141e+00 3.311566899941e+00 3.312914809783e+00 3.314249594437e+00 3.315574574463e+00 3.316893542646e+00 3.318212259587e+00 3.319535082120e+00 3.320852970344e+00 3.322162031104e+00 3.323459720730e+00 3.324749748375e+00 3.326041391466e+00 3.327335941664e+00 3.328626692781e+00 3.329905424539e+00 3.331174473744e+00 3.332440828709e+00 3.333708378856e+00 3.334976999080e+00 3.336238824999e+00 3.337489022371e+00 3.338729545270e+00 3.339967304562e+00 3.341205526299e+00 3.342441745487e+00 3.343668692408e+00 3.344882197145e+00 3.346088003928e+00 3.347293863814e+00 3.348495990020e+00 3.349689423917e+00 3.350872898204e+00 3.352045806157e+00 3.353216418804e+00 3.354386651651e+00 3.355553418587e+00 3.356707052116e+00 3.357848668676e+00 3.358990254319e+00 3.360133605695e+00 3.361277631532e+00 3.362410975824e+00 3.363530487496e+00 3.364646258715e+00 3.365763923370e+00 3.366880804346e+00 3.367990189904e+00 3.369088960699e+00 3.370175537376e+00 3.371260757083e+00 3.372344382284e+00 3.373419971120e+00 3.374484671144e+00 3.375539250947e+00 3.376590885134e+00 3.377638880718e+00 3.378681210449e+00 3.379713082408e+00 3.380737493101e+00 3.381760367331e+00 3.382779395256e+00 3.383791778047e+00 3.384795829427e+00 3.385793857275e+00 3.386787131916e+00 3.387778532101e+00 3.388762706477e+00 3.389735477511e+00 3.390700915549e+00 3.391661897326e+00 3.392617628568e+00 3.393567372628e+00 3.394508383017e+00 3.395441529878e+00 3.396369453209e+00 3.397293831121e+00 3.398209590404e+00 3.399119302310e+00 3.400023386268e+00 3.400920212890e+00 3.401813181303e+00 3.402696431826e+00 3.403572340904e+00 3.404444063688e+00 3.405311800565e+00 3.406170267904e+00 3.407019168263e+00 3.407862090256e+00 3.408696780883e+00 3.409527925947e+00 3.410354366345e+00 3.411172172888e+00 3.411983978350e+00 3.412788878438e+00 3.413586309068e+00 3.414376411193e+00 3.415161331968e+00 3.415938744228e+00 3.416711590375e+00 3.417478017656e+00 3.418236514153e+00 3.418986242791e+00 3.419730189942e+00 3.420466760765e+00 3.421196746801e+00 3.421921834219e+00 3.422640473917e+00 3.423351979608e+00 3.424055618650e+00 3.424751423753e+00 3.425438661947e+00 3.426121560516e+00 3.426798801787e+00 3.427468298541e+00 3.428131760913e+00 3.428784296250e+00 3.429430031477e+00 3.430070001080e+00 3.430703003947e+00 3.431330342972e+00 3.431951327887e+00 3.432563228665e+00 3.433165921204e+00 3.433762513279e+00 3.434352034534e+00 3.434936018661e+00 3.435514133830e+00 3.436082254484e+00 3.436643427039e+00 3.437196960017e+00 3.437741773942e+00 3.438282520019e+00 3.438815157792e+00 3.439340459940e+00 3.439858386001e+00 3.440367067408e+00 3.440868159561e+00 3.441363955977e+00 3.441852497504e+00 3.442333821918e+00 3.442807316104e+00 3.443272683416e+00 3.443728991494e+00 3.444180146921e+00 3.444623613994e+00 3.445059911207e+00 3.445489827880e+00 3.445909531960e+00 3.446322302660e+00 3.446727036623e+00 3.447125823411e+00 3.447518302330e+00 3.447901913493e+00 3.448277686670e+00 3.448645334234e+00 3.449006342491e+00 3.449359960108e+00 3.449706697741e+00 3.450044341779e+00 3.450374828702e+00 3.450698655317e+00 3.451014149818e+00 3.451322623469e+00 3.451623046105e+00 3.451915775502e+00 3.452200206047e+00 3.452477306866e+00 3.452746948552e+00 3.453009450971e+00 3.453264320048e+00 3.453509303051e+00 3.453746285484e+00 3.453977207226e+00 3.454199747257e+00 3.454414756286e+00 3.454620846564e+00 3.454818890497e+00 3.455010400751e+00 3.455192939361e+00 3.455368014905e+00 3.455534810434e+00 3.455693351258e+00 3.455844780876e+00 3.455987095063e+00 3.456121450337e+00 3.456248656355e+00 3.456367424878e+00 3.456479020192e+00 3.456581781788e+00 3.456676114433e+00 3.456761302905e+00 3.456840337958e+00 3.456911503825e+00 3.456973585234e+00 3.457028509699e+00 3.457072371377e+00 3.457110350699e+00 3.457139543960e+00 3.457160585911e+00 3.457174806957e+00 3.457179509880e+00 3.457175880332e+00 3.457163732253e+00 3.457143416066e+00 3.457116017537e+00 3.457080619184e+00 3.457036055190e+00 3.456983542178e+00 3.456921774622e+00 3.456852109993e+00 3.456774798752e+00 3.456688621863e+00 3.456594606543e+00 3.456491775799e+00 3.456380531327e+00 3.456261533874e+00 3.456133480946e+00 3.455996426158e+00 3.455851488428e+00 3.455697577285e+00 3.455535818691e+00 3.455364918078e+00 3.455185766908e+00 3.454997786988e+00 3.454801343103e+00 3.454596329246e+00 3.454383235282e+00 3.454161598929e+00 3.453930528463e+00 3.453690902139e+00 3.453443610371e+00 3.453187003159e+00 3.452922770000e+00 3.452648871687e+00 3.452366384282e+00 3.452075302505e+00 3.451775099075e+00 3.451467379665e+00 3.451150274931e+00 3.450823766693e+00 3.450490100772e+00 3.450146494568e+00 3.449794461308e+00 3.449433999453e+00 3.449064655252e+00 3.448685892241e+00 3.448299355407e+00 3.447902165800e+00 3.447497259362e+00 3.447083941250e+00 3.446660620320e+00 3.446228721481e+00 3.445788231726e+00 3.445338721136e+00 3.444880844175e+00 3.444413941292e+00 3.443937088705e+00 3.443452168369e+00 3.442957703844e+00 3.442455048572e+00 3.441942493843e+00 3.441422390670e+00 3.440890864566e+00 3.440352059201e+00 3.439803229044e+00 3.439246750410e+00 3.438678979965e+00 3.438103483081e+00 3.437519086148e+00 3.436925652346e+00 3.436322423097e+00 3.435709468535e+00 3.435088165356e+00 3.434457300099e+00 3.433817127160e+00 3.433169434289e+00 3.432509185253e+00 3.431841639270e+00 3.431164500921e+00 3.430477693722e+00 3.429781072957e+00 3.429076267903e+00 3.428360539359e+00 3.427637912469e+00 3.426904513813e+00 3.426159801152e+00 3.425407666228e+00 3.424645182248e+00 3.423874154538e+00 3.423092921722e+00 3.422301410572e+00 3.421501808551e+00 3.420691430857e+00 3.419871816595e+00 3.419043805112e+00 3.418203513602e+00 3.417355944847e+00 3.416497286841e+00 3.415628809151e+00 3.414751678240e+00 3.413863880667e+00 3.412966730471e+00 3.412059761538e+00 3.411142294021e+00 3.410216569951e+00 3.409279537168e+00 3.408332426644e+00 3.407375568204e+00 3.406408699394e+00 3.405431941106e+00 3.404445609509e+00 3.403448812484e+00 3.402442200663e+00 3.401425663544e+00 3.400398186727e+00 3.399362116985e+00 3.398314701010e+00 3.397257761233e+00 3.396189239856e+00 3.395111687150e+00 3.394024766151e+00 3.392925709499e+00 3.391816959478e+00 3.390697854004e+00 3.389568562621e+00 3.388429207717e+00 3.387279627616e+00 3.386118589210e+00 3.384947743687e+00 3.383766329760e+00 3.382575265788e+00 3.381372202724e+00 3.380158588931e+00 3.378935417340e+00 3.377701416074e+00 3.376457472213e+00 3.375201027722e+00 3.373934202759e+00 3.372658729786e+00 3.371371049675e+00 3.370073323608e+00 3.368763983513e+00 3.367444233162e+00 3.366114091837e+00 3.364772819708e+00 3.363420652590e+00 3.362057955483e+00 3.360683349760e+00 3.359299017655e+00 3.357903539798e+00 3.356496003533e+00 3.355079381228e+00 3.353649454274e+00 3.352211484440e+00 3.350760066202e+00 3.349297892284e+00 3.347825784813e+00 3.346341720069e+00 3.344847078683e+00 3.343340233939e+00 3.341822773559e+00 3.340294428086e+00 3.338753849105e+00 3.337203913946e+00 3.335640989568e+00 3.334066699990e+00 3.332482760939e+00 3.330885858961e+00 3.329278534027e+00 3.327659018250e+00 3.326029376602e+00 3.324388276393e+00 3.322735058464e+00 3.321069871800e+00 3.319394255619e+00 3.317706948162e+00 3.316008308861e+00 3.314297678954e+00 3.312575828260e+00 3.310841829638e+00 3.309097610700e+00 3.307341193977e+00 3.305573149066e+00 3.303793275662e+00 3.302002129640e+00 3.300199164485e+00 3.298384832685e+00 3.296558118973e+00 3.294720531012e+00 3.292870665867e+00 3.291009084612e+00 3.289136966642e+00 3.287252062458e+00 3.285355498689e+00 3.283446671274e+00 3.281526506535e+00 3.279595565801e+00 3.277651308489e+00 3.275696381615e+00 3.273729668020e+00 3.271750316972e+00 3.269758810409e+00 3.267756823571e+00 3.265742157422e+00 3.263716093158e+00 3.261677938560e+00 3.259627563467e+00 3.257565783490e+00 3.255492912501e+00 3.253406317488e+00 3.251308308404e+00 3.249199592618e+00 3.247077520259e+00 3.244944814010e+00 3.242799288684e+00 3.240642099581e+00 3.238472784073e+00 3.236291918634e+00 3.234099657366e+00 3.231895113933e+00 3.229678510819e+00 3.227450421830e+00 3.225209676797e+00 3.222957916051e+00 3.220694037018e+00 3.218417613740e+00 3.216130455682e+00 3.213830063638e+00 3.211519368961e+00 3.209194931729e+00 3.206860374426e+00 3.204513301743e+00 3.202155452332e+00 3.199785370733e+00 3.197402962723e+00 3.195010229182e+00 3.192603921976e+00 3.190187230989e+00 3.187758797583e+00 3.185319097939e+00 3.182867469326e+00 3.180402758310e+00 3.177928655725e+00 3.175442378927e+00 3.172945236413e+00 3.170436266732e+00 3.167914729530e+00 3.165384211000e+00 3.162839849898e+00 3.160286609078e+00 3.157720749168e+00 3.155143955684e+00 3.152556997300e+00 3.149958414604e+00 3.147348282678e+00 3.144727004825e+00 3.142095988263e+00 3.139453452577e+00 3.136799856136e+00 3.134136407738e+00 3.131461623698e+00 3.128776166640e+00 3.126079389411e+00 3.123373320031e+00 3.120658301891e+00 3.117929919303e+00 3.115194376879e+00 3.112445965411e+00 3.109687962410e+00 3.106921858000e+00 3.104142725946e+00 3.101356862530e+00 3.098558280521e+00 3.095752011175e+00 3.092936346235e+00 3.090109198178e+00 3.087274271914e+00 3.084428652267e+00 3.081576121525e+00 3.078712298568e+00 3.075839850745e+00 3.072958301850e+00 3.070067834464e+00 3.067170184968e+00 3.064261704803e+00 3.061345365402e+00 3.058420483035e+00 3.055487290523e+00 3.052546586092e+00 3.049595581465e+00 3.046639604041e+00 3.043672554693e+00 3.040700519033e+00 3.037719393196e+00 3.034729822728e+00 3.031735317899e+00 3.028730579595e+00 3.025721774995e+00 3.022703035041e+00 3.019677937219e+00 3.016648030157e+00 3.013606670011e+00 3.010564604779e+00 3.007510681367e+00 3.004454660522e+00 3.001390077123e+00 2.998319276714e+00 2.995244443643e+00 2.992160065407e+00 2.989075346279e+00 2.985979496534e+00 2.982881815951e+00 2.979778409309e+00 2.976667502788e+00 2.973555058736e+00 2.970433176754e+00 2.967311281642e+00 2.964181394852e+00 2.961047776558e+00 2.957912322136e+00 2.954767691837e+00 2.951624929498e+00 2.948472915350e+00 2.945319455196e+00 2.942161937591e+00 2.939000169426e+00 2.935838397038e+00 2.932668475901e+00 2.929500102972e+00 2.926324287165e+00 2.923148557301e+00 2.919969538356e+00 2.916786291244e+00 2.913604524501e+00 2.910415243661e+00 2.907229054775e+00 2.904037105685e+00 2.900843919444e+00 2.897651896856e+00 2.894453377978e+00 2.891257978577e+00 2.888058794814e+00 2.884858880775e+00 2.881658843376e+00 2.878454785691e+00 2.875253528099e+00 2.872048245146e+00 2.868845558562e+00 2.865641865015e+00 2.862435279452e+00 2.859232606606e+00 2.856025662545e+00 2.852823086222e+00 2.849617117490e+00 2.846412099378e+00 2.843209732635e+00 2.840003862629e+00 2.836804105639e+00 2.833598726579e+00 2.830398727527e+00 2.827198217530e+00 2.823997760966e+00 2.820802125095e+00 2.817600636066e+00 2.814408058666e+00 2.811211870023e+00 2.808017832548e+00 2.804828928264e+00 2.801634978885e+00 2.798450059972e+00 2.795259454841e+00 2.792076829740e+00 2.788892250991e+00 2.785709315849e+00 2.782532571249e+00 2.779349651575e+00 2.776178853988e+00 2.773000803683e+00 2.769830198425e+00 2.766660965453e+00 2.763488789604e+00 2.760327115437e+00 2.757157693430e+00 2.754000121007e+00 2.750836563565e+00 2.747676847824e+00 2.744522431748e+00 2.741362348058e+00 2.738214989034e+00 2.735057118148e+00 2.731910042563e+00 2.728760742214e+00 2.725611700396e+00 2.722469281901e+00 2.719319381277e+00 2.716181545325e+00 2.713035235743e+00 2.709895234550e+00 2.706754918181e+00 2.703611409551e+00 2.700477270417e+00 2.697332601413e+00 2.694197863077e+00 2.691057243534e+00 2.687918769979e+00 2.684781742474e+00 2.681638588562e+00 2.678504511356e+00 2.675358152360e+00 2.672219847916e+00 2.669076250132e+00 2.665929788527e+00 2.662788424985e+00 2.659633434379e+00 2.656489182874e+00 2.653333102211e+00 2.650179109337e+00 2.647023040283e+00 2.643857740977e+00 2.640699756789e+00 2.637525869229e+00 2.634357741862e+00 2.631180055978e+00 2.627998264340e+00 2.624816304313e+00 2.621619977063e+00 2.618430093595e+00 2.615221442739e+00 2.612017139441e+00 2.608802226555e+00 2.605578377747e+00 2.602354841666e+00 2.599113485703e+00 2.595874699853e+00 2.592619809779e+00 2.589360259802e+00 2.586093057173e+00 2.582811948211e+00 2.579528660629e+00 2.576225104649e+00 2.572921645818e+00 2.569600671688e+00 2.566269326207e+00 2.562931511140e+00 2.559573827584e+00 2.556213785925e+00 2.552831032172e+00 2.549442674156e+00 2.546038671797e+00 2.542618269581e+00 2.539189793343e+00 2.535737662716e+00 2.532280121216e+00 2.528799780299e+00 2.525306887371e+00 2.521799100036e+00 2.518269685725e+00 2.514730454279e+00 2.511165659772e+00 2.507590205596e+00 2.503992940294e+00 2.500376730850e+00 2.496745311482e+00 2.493088332210e+00 2.489417940236e+00 2.485721355026e+00 2.482007821563e+00 2.478272643372e+00 2.474514025735e+00 2.470737595824e+00 2.466933743695e+00 2.463112549807e+00 2.459264651655e+00 2.455395136751e+00 2.451501926632e+00 2.447584126787e+00 2.443643171182e+00 2.439675026385e+00 2.435684467216e+00 2.431667216693e+00 2.427624334424e+00 2.423554589474e+00 2.419459146529e+00 2.415338071421e+00 2.411187449712e+00 2.407011900412e+00 2.402807008369e+00 2.398576501810e+00 2.394315862348e+00 2.390027493450e+00 2.385711765157e+00 2.381365599559e+00 2.376992706398e+00 2.372586247678e+00 2.368154912233e+00 2.363690278619e+00 2.359197377810e+00 2.354675996568e+00 2.350120826139e+00 2.345540265401e+00 2.340924944619e+00 2.336282184478e+00 2.331607226935e+00 2.326901364862e+00 2.322168442059e+00 2.317397542425e+00 2.312602730762e+00 2.307770341874e+00 2.302912354867e+00 2.298021587706e+00 2.293096345094e+00 2.288147971424e+00 2.283158371917e+00 2.278147328186e+00 2.273098550488e+00 2.268021357502e+00 2.262914513594e+00 2.257771053713e+00 2.252606472581e+00 2.247399081674e+00 2.242171116910e+00 2.236907247934e+00 2.231610605096e+00 2.226291843157e+00 2.220930298721e+00 2.215551877480e+00 2.210131483042e+00 2.204688652432e+00 2.199214145346e+00 2.193703707436e+00 2.188175750094e+00 2.182603504678e+00 2.177015716606e+00 2.171388129573e+00 2.165734376797e+00 2.160056186510e+00 2.154336962180e+00 2.148605628818e+00 2.142829035214e+00 2.137035730131e+00 2.131208445156e+00 2.125350944206e+00 2.119475789196e+00 2.113557025652e+00 2.107626978529e+00 2.101655489559e+00 2.095663901791e+00 2.089645246347e+00 2.083590698584e+00 2.077525131873e+00 2.071413461020e+00 2.065291237561e+00 2.059132846134e+00 2.052949483568e+00 2.046746450789e+00 2.040504307583e+00 2.034253695824e+00 2.027960089500e+00 2.021651340756e+00 2.015314610246e+00 2.008946772084e+00 2.002566167735e+00 1.996142445809e+00 1.989711521816e+00 1.983243088043e+00 1.976755199450e+00 1.970244603008e+00 1.963698402297e+00 1.957144319254e+00 1.950548354697e+00 1.943943237317e+00 1.937305189063e+00 1.930642696801e+00 1.923964446578e+00 1.917247439460e+00 1.910524329778e+00 1.903761134294e+00 1.896985191374e+00 1.890183040560e+00 1.883351100077e+00 1.876509738256e+00 1.869627424391e+00 1.862739272051e+00 1.855816873685e+00 1.848876246688e+00 1.841916923584e+00 1.834924499349e+00 1.827925475646e+00 1.820888062507e+00 1.813842964037e+00 1.806768783627e+00 1.799674215924e+00 1.792566260157e+00 1.785425880408e+00 1.778280341319e+00 1.771101970897e+00 1.763913809195e+00 1.756705895576e+00 1.749474785381e+00 1.742238086833e+00 1.734970846017e+00 1.727701472387e+00 1.720407294483e+00 1.713103578330e+00 1.705789578741e+00 1.698454170588e+00 1.691119801370e+00 1.683763410606e+00 1.676408681487e+00 1.669041564909e+00 1.661667420693e+00 1.654294054105e+00 1.646909077234e+00 1.639534268436e+00 1.632148164718e+00 1.624772456062e+00 1.617396910961e+00 1.610026859101e+00 1.602670321924e+00 1.595315000362e+00 1.587983513708e+00 1.580656917064e+00 1.573354334431e+00 1.566071187689e+00 1.558806878913e+00 1.551577577654e+00 1.544365311382e+00 1.537196897719e+00 1.530053056609e+00 1.522953510968e+00 1.515896144143e+00 1.508876162412e+00 1.501915984649e+00 1.494995145252e+00 1.488140836797e+00 1.481339257714e+00 1.474600279776e+00 1.467934504091e+00 1.461327392238e+00 1.454808578267e+00 1.448354775330e+00 1.441991471117e+00 1.435711582801e+00 1.429516557478e+00 1.423425912495e+00 1.417417008907e+00 1.411523649389e+00 1.405724101507e+00 1.400035690064e+00 1.394464017060e+00 1.388994376348e+00 1.383658148959e+00 1.378428687408e+00 1.373332668328e+00 1.368360883825e+00 1.363512248612e+00 1.358807331741e+00 1.354221241111e+00 1.349783971038e+00 1.345475094127e+00 1.341306208028e+00 1.337283420737e+00 1.333389153594e+00 1.329649744158e+00 1.326039907590e+00 1.322576721652e+00 1.319256089843e+00 1.316068390554e+00 1.313030329017e+00 1.310118310504e+00 1.307351233908e+00 1.304715833878e+00 1.302208153615e+00 1.299837085002e+00 1.297582426165e+00 1.295460328509e+00 1.293451814742e+00 1.291558051508e+00 1.289782360048e+00 1.288104144408e+00 1.286537981370e+00 1.285063724301e+00 1.283682448127e+00 1.282393955747e+00 1.281178556177e+00 1.280050464474e+00 1.278986286551e+00 1.277989994212e+00 1.277057443409e+00 1.276170377095e+00 1.275343820022e+00 1.274549117566e+00 1.273798514001e+00 1.273079457043e+00 1.272378434318e+00 1.271711540531e+00 1.271044607213e+00 1.270399090731e+00 1.269753567210e+00 1.269103534082e+00 1.268461151390e+00 1.267791555060e+00 1.267125960820e+00 1.266429470166e+00 1.265714246373e+00 1.264981588878e+00 1.264201601772e+00 1.263411383749e+00 1.262565448912e+00 1.261693801607e+00 1.260781246777e+00 1.259812523255e+00 1.258822615970e+00 1.257758686243e+00 1.256668864013e+00 1.255519577734e+00 1.254314951917e+00 1.253078138439e+00 1.251762617907e+00 1.250425257268e+00 1.249015495756e+00 1.247561219861e+00 1.246067504895e+00 1.244501069790e+00 1.242919644874e+00 1.241263481807e+00 1.239582978068e+00 1.237860263601e+00 1.236084492760e+00 1.234304494990e+00 1.232459882030e+00 1.230618096529e+00 1.228741728932e+00 1.226843802309e+00 1.224957329998e+00 1.223034778760e+00 1.221145917038e+00 1.219242119915e+00 1.217361572022e+00 1.215513937022e+00 1.213672695514e+00 1.211899985239e+00 1.210145835090e+00 1.208464180050e+00 1.206844481019e+00 1.205281311916e+00 1.203823575291e+00 1.202424498701e+00 1.201145001892e+00 1.199957234547e+00 1.198875579704e+00 1.197928112789e+00 1.197077732357e+00 1.196379956563e+00 1.195795544121e+00 1.195350963236e+00 1.195051832717e+00 1.194874100513e+00 1.194855662566e+00 1.194955733426e+00 1.195201760886e+00 1.195580557634e+00 1.196076005171e+00 1.196708741002e+00 1.197438801173e+00 1.198289047529e+00 1.199231630162e+00 1.200258861588e+00 1.201373770020e+00 1.202542719640e+00 1.203778317322e+00 1.205051859257e+00 1.206355164958e+00 1.207685984216e+00 1.209013996526e+00 1.210348160791e+00 1.211664510017e+00 1.212954249776e+00 1.214217453654e+00 1.215430968251e+00 1.216600102632e+00 1.217714027209e+00 1.218759465756e+00 1.219749719939e+00 1.220663724097e+00 1.221509621507e+00 1.222288280864e+00 1.222985331344e+00 1.223624894507e+00 1.224186113358e+00 1.224684011704e+00 1.225122934096e+00 1.225488309656e+00 1.225812831152e+00 1.226069156931e+00 1.226281306645e+00 1.226448232077e+00 1.226559723658e+00 1.226645103137e+00 1.226674883633e+00 1.226676988607e+00 1.226642468372e+00 1.226566576079e+00 1.226471776972e+00 1.226332111006e+00 1.226177199945e+00 1.225991439426e+00 1.225785739535e+00 1.225569569642e+00 1.225336001071e+00 1.225111326175e+00 1.224886643657e+00 1.224689284719e+00 1.224519855147e+00 1.224398843427e+00 1.224346511166e+00 1.224365353815e+00 1.224495765802e+00 1.224731948381e+00 1.225112235426e+00 1.225644209714e+00 1.226340823617e+00 1.227231135219e+00 1.228301825183e+00 1.229585816282e+00 1.231063292340e+00 1.232743866652e+00 1.234618834201e+00 1.236658631311e+00 1.238865852378e+00 1.241185889890e+00 1.243604780018e+00 1.246071999978e+00 1.248540731839e+00 1.250972077225e+00 1.253293737151e+00 1.255469282191e+00 1.257426106262e+00 1.259118729540e+00 1.260485091343e+00 1.261474689371e+00 1.262046717322e+00 1.262144567594e+00 1.261757353764e+00 1.260831841812e+00 1.259371001269e+00 1.257361310981e+00 1.254792608874e+00 1.251702343652e+00 1.248079323730e+00 1.243986044973e+00 1.239441352032e+00 1.234495850250e+00 1.229220244366e+00 1.223644482068e+00 1.217867148834e+00 1.211926525420e+00 1.205905990367e+00 1.199876492247e+00 1.193890635960e+00 1.188036490465e+00 1.182351313561e+00 1.176916982079e+00 1.171772302997e+00 1.166972374809e+00 1.162570071984e+00 1.158588914012e+00 1.155087464900e+00 1.152074532711e+00 1.149595616523e+00 1.147659354733e+00 1.146288225905e+00 1.145497250875e+00 1.145275876608e+00 1.145647992822e+00 1.146573797126e+00 1.148060662031e+00 1.150070787297e+00 1.152559618372e+00 1.155502550560e+00 1.158814210764e+00 1.162458760898e+00 1.166337313424e+00 1.170380244754e+00 1.174505489382e+00 1.178605244240e+00 1.182613279160e+00 1.186414813224e+00 1.189945421603e+00 1.193113821939e+00 1.195850222083e+00 1.198102064516e+00 1.199804402213e+00 1.200942023281e+00 1.201469379895e+00 1.201395660327e+00 1.200718498232e+00 1.199450179476e+00 1.197639557416e+00 1.195309586295e+00 1.192537471253e+00 1.189374497581e+00 1.185907267813e+00 1.182220414677e+00 1.178396425273e+00 1.174551286096e+00 1.170759398863e+00 1.167138246124e+00 1.163762901033e+00 1.160719343234e+00 1.158079628860e+00 1.155871941300e+00 1.153085806127e+00 1.148466079441e+00 1.143798722393e+00 1.141056046164e+00 1.141338972955e+00 1.144272764568e+00 1.148202826374e+00 1.151016014613e+00 1.151203482369e+00 1.148602096140e+00 1.144425392675e+00 1.140623298024e+00 1.138875741944e+00 1.139674463803e+00 1.142028410419e+00 1.143989134949e+00 1.143638872969e+00 1.140041102004e+00 1.133716798652e+00 1.126401993446e+00 1.120166966557e+00 1.116381595523e+00 1.115007676143e+00 1.114618058094e+00 1.113164859101e+00 1.109062093576e+00 1.101965272523e+00 1.092950004378e+00 1.084004435750e+00 1.077003518153e+00 1.072720847738e+00 1.070436221064e+00 1.068326151741e+00 1.064415337250e+00 1.057643964000e+00 1.048439594585e+00 1.038545882230e+00 1.030214078752e+00 1.025132704302e+00 1.023566783459e+00 1.024298801778e+00 1.025373994757e+00 1.025167920681e+00 1.023239031128e+00 1.020557334911e+00 1.018938976161e+00 1.019998910932e+00 1.024165887582e+00 1.030285141539e+00 1.036043312232e+00 1.039000301560e+00 1.037625932384e+00 1.031852646501e+00 1.022981208722e+00 1.012957268321e+00 1.003356812016e+00 9.946069075017e-01 9.858816126963e-01 9.756965487797e-01 9.629173068453e-01 9.476595671036e-01 9.315529206311e-01 9.172738095484e-01 9.074874571599e-01 9.037010713322e-01 9.057001616207e-01 9.120320908543e-01 9.212335751086e-01 9.329277756941e-01 9.180465798006e-01 8.660389831432e-01 8.233075484050e-01 8.285395771927e-01 8.714829381197e-01 9.056283181388e-01 8.943213517155e-01 8.370335401569e-01 7.750562979718e-01 7.708969241098e-01 8.445394788591e-01 9.448824335019e-01 1.005805921763e+00 9.897113189871e-01 8.981732386398e-01 7.757100998358e-01 7.045952532312e-01 7.439237970155e-01 8.506110190494e-01 9.410895926009e-01 9.682709405283e-01 9.324315184961e-01 8.746010531911e-01 8.543576018424e-01 8.973782690474e-01 9.653013361455e-01 9.979431568428e-01 9.602405638492e-01 8.606492066016e-01 7.595378930741e-01 7.510360931754e-01 8.628683118883e-01 1.015174509120e+00 1.121193604611e+00 1.136371590242e+00 1.059522650019e+00 9.318873615080e-01 8.329687130273e-01 8.370216375617e-01 9.294398993944e-01 1.028558966356e+00 1.072147696582e+00 1.043854219895e+00 9.700156801271e-01 9.079018989331e-01 9.097902124235e-01 9.717347651985e-01 1.039934648216e+00 1.064037078959e+00 1.026103933839e+00 9.452331882991e-01 8.712920178327e-01 8.571685150817e-01 9.088262195567e-01 9.787961572703e-01 1.014831756002e+00 9.918259573420e-01 9.176539926979e-01 8.300807935492e-01 7.819654558779e-01 8.015021368083e-01 8.619758815030e-01 9.125051112888e-01 9.186383766777e-01 8.746030306578e-01 8.023622825332e-01 7.441478556061e-01 7.382172800673e-01 7.829593799412e-01 8.390068588807e-01 8.663881776879e-01 8.471603825462e-01 7.911481115368e-01 7.353338430425e-01 7.281893894753e-01 7.864604549593e-01 8.738556433986e-01 9.372589441265e-01 9.406462954782e-01 8.770503730675e-01 7.760272982539e-01 7.091132041630e-01 7.509173564474e-01 8.853455269991e-01 1.026440363928e+00 1.102189286108e+00 1.077234383750e+00 9.552847861677e-01 7.888431596138e-01 6.938331195954e-01 7.733938610746e-01 9.581354816577e-01 1.117453495452e+00 1.174700014465e+00 1.105878171233e+00 9.355747906057e-01 7.492886690142e-01 6.964132437995e-01 8.309661794194e-01 1.015316559192e+00 1.125413732839e+00 1.109259259496e+00 9.718613806915e-01 7.779215909551e-01 6.676579505889e-01 7.564576324542e-01 9.423396039692e-01 1.078508595040e+00 1.094961526936e+00 9.849376960639e-01 8.018566759500e-01 6.745527300325e-01 7.371068549990e-01 9.196310376249e-01 1.070816229412e+00 1.110847519354e+00 1.025826476272e+00 8.607023262085e-01 7.268163918985e-01 7.510212229278e-01 8.998026473848e-01 1.035113721269e+00 1.071990515570e+00 9.941532415831e-01 8.497722985872e-01 7.543657948242e-01 8.147085188050e-01 9.832893586284e-01
 2.958689998909e+00 2.959663656057e+00 2.961499988812e+00 2.964312408777e+00 2.967436440257e+00 2.969973660001e+00 2.971495250842e+00 2.972360425909e+00 2.973435384635e+00 2.975427935226e+00 2.978333544914e+00 2.981421211858e+00 2.983808759009e+00 2.985172158483e+00 2.985999960620e+00 2.987187226907e+00 2.989332675263e+00 2.992295043628e+00 2.995309502412e+00 2.997571588943e+00 2.998850558023e+00 2.999680170321e+00 3.000957319973e+00 3.003237839017e+00 3.006276442758e+00 3.009234709420e+00 3.011338072472e+00 3.012485813726e+00 3.013327430644e+00 3.014747493865e+00 3.017174549138e+00 3.020241759971e+00 3.023084408491e+00 3.025024867208e+00 3.026084469126e+00 3.026962406806e+00 3.028491503558e+00 3.031013286629e+00 3.034102857151e+00 3.036871600135e+00 3.038656860840e+00 3.039559757367e+00 3.040394246692e+00 3.042041449906e+00 3.044731745367e+00 3.047848360167e+00 3.050419173395e+00 3.051905200132e+00 3.052636976977e+00 3.053543515461e+00 3.055391838648e+00 3.058177770964e+00 3.061159114320e+00 3.063457341454e+00 3.064737910392e+00 3.065447011471e+00 3.066459003382e+00 3.068405398864e+00 3.071201191820e+00 3.074095730592e+00 3.076248388180e+00 3.077383059103e+00 3.078017263881e+00 3.079078082620e+00 3.081177427020e+00 3.084096773555e+00 3.086944653593e+00 3.088872881827e+00 3.089775887532e+00 3.090382826876e+00 3.091655155601e+00 3.094002162379e+00 3.096959619612e+00 3.099586455173e+00 3.101235076090e+00 3.102052685568e+00 3.102821820775e+00 3.104320800747e+00 3.106729771387e+00 3.109537550821e+00 3.111957046704e+00 3.113519350410e+00 3.114395256500e+00 3.115248290688e+00 3.116748251544e+00 3.119090679984e+00 3.121846681258e+00 3.124263467336e+00 3.125809373702e+00 3.126589828730e+00 3.127317182309e+00 3.128785285534e+00 3.131244168527e+00 3.134150713241e+00 3.136561636213e+00 3.137881862571e+00 3.138384436500e+00 3.139031850136e+00 3.140711538557e+00 3.143477114419e+00 3.146474605316e+00 3.148629138779e+00 3.149542733782e+00 3.149847466137e+00 3.150686657774e+00 3.152764874616e+00 3.155753449820e+00 3.158565078888e+00 3.160268351760e+00 3.160854667067e+00 3.161230663567e+00 3.162455906232e+00 3.164864017775e+00 3.167809317555e+00 3.170226282964e+00 3.171515017639e+00 3.172008550495e+00 3.172660911493e+00 3.174252300140e+00 3.176765761527e+00 3.179448641387e+00 3.181451124333e+00 3.182513925011e+00 3.183129378685e+00 3.184103999238e+00 3.185904719392e+00 3.188319868635e+00 3.190674700405e+00 3.192393134878e+00 3.193429488744e+00 3.194261866502e+00 3.195476793734e+00 3.197317177712e+00 3.199534082002e+00 3.201612864987e+00 3.203189939617e+00 3.204307383042e+00 3.205337977032e+00 3.206678736606e+00 3.208455417399e+00 3.210461461443e+00 3.212341791331e+00 3.213869485978e+00 3.215094588210e+00 3.216273725592e+00 3.217661561329e+00 3.219335102482e+00 3.221157714960e+00 3.222901911413e+00 3.224423497339e+00 3.225745966375e+00 3.227025039979e+00 3.228419740741e+00 3.229988176793e+00 3.231661344250e+00 3.233307376392e+00 3.234830743029e+00 3.236227372769e+00 3.237570479825e+00 3.238955866153e+00 3.240436765984e+00 3.241993408502e+00 3.243563399946e+00 3.245078404912e+00 3.246511131088e+00 3.247886273891e+00 3.249260470554e+00 3.250677842114e+00 3.252148840573e+00 3.253645620830e+00 3.255125328564e+00 3.256557186755e+00 3.257942107816e+00 3.259307691193e+00 3.260685778945e+00 3.262092458394e+00 3.263521576156e+00 3.264947861685e+00 3.266351565903e+00 3.267724688762e+00 3.269080513066e+00 3.270432377762e+00 3.271794142609e+00 3.273164124672e+00 3.274532491035e+00 3.275890793318e+00 3.277236094786e+00 3.278573139817e+00 3.279904240284e+00 3.281231109751e+00 3.282553320911e+00 3.283867155328e+00 3.285177754865e+00 3.286487610273e+00 3.287796315471e+00 3.289098309372e+00 3.290390213640e+00 3.291669535152e+00 3.292942825686e+00 3.294216665657e+00 3.295493992436e+00 3.296767350040e+00 3.298030196841e+00 3.299282616437e+00 3.300527333427e+00 3.301773606963e+00 3.303021616701e+00 3.304266312518e+00 3.305498972982e+00 3.306722055541e+00 3.307941714602e+00 3.309161673566e+00 3.310384469383e+00 3.311599803305e+00 3.312803126357e+00 3.313995816512e+00 3.315186020767e+00 3.316377582463e+00 3.317566056180e+00 3.318745185321e+00 3.319910168951e+00 3.321068423985e+00 3.322225219469e+00 3.323380285267e+00 3.324526413904e+00 3.325660702615e+00 3.326783809053e+00 3.327906801195e+00 3.329028322085e+00 3.330145542567e+00 3.331247516827e+00 3.332342363642e+00 3.333433504976e+00 3.334527747317e+00 3.335620404834e+00 3.336703150090e+00 3.337773995952e+00 3.338838243800e+00 3.339905864693e+00 3.340972003956e+00 3.342031583457e+00 3.343077798763e+00 3.344113134590e+00 3.345146937941e+00 3.346179353295e+00 3.347204715632e+00 3.348216520411e+00 3.349219995362e+00 3.350218101230e+00 3.351213106765e+00 3.352204390905e+00 3.353183345483e+00 3.354154250998e+00 3.355124004523e+00 3.356090395481e+00 3.357049628532e+00 3.357999612193e+00 3.358943878562e+00 3.359882517458e+00 3.360820516216e+00 3.361750728629e+00 3.362667714509e+00 3.363579167992e+00 3.364485849068e+00 3.365387549863e+00 3.366281720473e+00 3.367167569840e+00 3.368044450942e+00 3.368918105293e+00 3.369785371588e+00 3.370644955734e+00 3.371498101671e+00 3.372345966891e+00 3.373187639862e+00 3.374022458273e+00 3.374849727895e+00 3.375667814145e+00 3.376482445838e+00 3.377292617134e+00 3.378094526346e+00 3.378886490181e+00 3.379669828650e+00 3.380446479039e+00 3.381220058396e+00 3.381987281409e+00 3.382745905787e+00 3.383498654064e+00 3.384245327603e+00 3.384982875751e+00 3.385713915375e+00 3.386438398575e+00 3.387157068628e+00 3.387869778853e+00 3.388576559761e+00 3.389273633108e+00 3.389963887065e+00 3.390647209580e+00 3.391322413919e+00 3.391991329786e+00 3.392654692681e+00 3.393312381949e+00 3.393962592510e+00 3.394603785534e+00 3.395236206459e+00 3.395862172913e+00 3.396483265359e+00 3.397097181035e+00 3.397705047939e+00 3.398305102084e+00 3.398894407081e+00 3.399477608205e+00 3.400053589814e+00 3.400623349742e+00 3.401185604353e+00 3.401742785436e+00 3.402290334164e+00 3.402829697288e+00 3.403361176809e+00 3.403886507884e+00 3.404404634361e+00 3.404917188319e+00 3.405420058623e+00 3.405915086422e+00 3.406402701004e+00 3.406882149919e+00 3.407355971596e+00 3.407822489818e+00 3.408281498510e+00 3.408732855960e+00 3.409175559095e+00 3.409609839142e+00 3.410037451669e+00 3.410459628530e+00 3.410873257629e+00 3.411279134689e+00 3.411675752152e+00 3.412064555638e+00 3.412446389688e+00 3.412822499957e+00 3.413188572229e+00 3.413549758857e+00 3.413900060313e+00 3.414244044852e+00 3.414579668859e+00 3.414908807143e+00 3.415230435962e+00 3.415544070979e+00 3.415848933564e+00 3.416146447894e+00 3.416436965221e+00 3.416720105070e+00 3.416995280171e+00 3.417262726945e+00 3.417521263413e+00 3.417773231669e+00 3.418018187812e+00 3.418254509167e+00 3.418482812555e+00 3.418702708039e+00 3.418914861755e+00 3.419119180044e+00 3.419317719611e+00 3.419505746580e+00 3.419687147417e+00 3.419858657604e+00 3.420023378642e+00 3.420180111330e+00 3.420327927356e+00 3.420469901140e+00 3.420602092505e+00 3.420725815525e+00 3.420841437082e+00 3.420948790975e+00 3.421049074156e+00 3.421142514601e+00 3.421225591379e+00 3.421299796729e+00 3.421366111661e+00 3.421426107418e+00 3.421477593888e+00 3.421520002617e+00 3.421554444034e+00 3.421580451671e+00 3.421597986083e+00 3.421607905371e+00 3.421609243591e+00 3.421602279594e+00 3.421587413305e+00 3.421564892111e+00 3.421531391178e+00 3.421491324309e+00 3.421442471672e+00 3.421385400597e+00 3.421321142584e+00 3.421247545465e+00 3.421164889368e+00 3.421073950362e+00 3.420974792327e+00 3.420868133063e+00 3.420752922090e+00 3.420628298078e+00 3.420496261128e+00 3.420355001061e+00 3.420205406257e+00 3.420048362775e+00 3.419882149612e+00 3.419707060675e+00 3.419523305153e+00 3.419330738967e+00 3.419130212836e+00 3.418920947241e+00 3.418703253852e+00 3.418476001573e+00 3.418240224966e+00 3.417996747169e+00 3.417744699009e+00 3.417483688529e+00 3.417212682829e+00 3.416933726691e+00 3.416646543593e+00 3.416350035428e+00 3.416045680379e+00 3.415732518397e+00 3.415408444462e+00 3.415077614436e+00 3.414737253973e+00 3.414388592402e+00 3.414032390835e+00 3.413665101735e+00 3.413290807062e+00 3.412905802043e+00 3.412513404853e+00 3.412111561982e+00 3.411701787119e+00 3.411281942864e+00 3.410853402469e+00 3.410416421855e+00 3.409970433129e+00 3.409515565732e+00 3.409050921387e+00 3.408577916026e+00 3.408096210698e+00 3.407605977799e+00 3.407106080611e+00 3.406596299331e+00 3.406078256587e+00 3.405551619154e+00 3.405015884169e+00 3.404470842362e+00 3.403915183286e+00 3.403352920722e+00 3.402780481701e+00 3.402199275653e+00 3.401608949704e+00 3.401009092016e+00 3.400400686646e+00 3.399782298708e+00 3.399155619463e+00 3.398518828894e+00 3.397874309457e+00 3.397219571802e+00 3.396555009258e+00 3.395882496040e+00 3.395199212256e+00 3.394508856455e+00 3.393807808874e+00 3.393097617447e+00 3.392378177237e+00 3.391648143730e+00 3.390910943287e+00 3.390162803120e+00 3.389405298607e+00 3.388639265490e+00 3.387863321643e+00 3.387077322287e+00 3.386283982515e+00 3.385477978854e+00 3.384664599183e+00 3.383840936244e+00 3.383008578148e+00 3.382166309594e+00 3.381313993770e+00 3.380452634657e+00 3.379581257970e+00 3.378699723234e+00 3.377810471250e+00 3.376909096980e+00 3.375999448286e+00 3.375080937846e+00 3.374149964525e+00 3.373212429080e+00 3.372264325699e+00 3.371304611291e+00 3.370337010431e+00 3.369358031022e+00 3.368370492476e+00 3.367373209759e+00 3.366363449800e+00 3.365347215571e+00 3.364319755116e+00 3.363280939030e+00 3.362234352519e+00 3.361176354365e+00 3.360109941756e+00 3.359031859155e+00 3.357943293894e+00 3.356846640444e+00 3.355739086364e+00 3.354619434204e+00 3.353492176567e+00 3.352353329766e+00 3.351205535009e+00 3.350046226479e+00 3.348877112676e+00 3.347699074349e+00 3.346508367806e+00 3.345308788420e+00 3.344099116708e+00 3.342878102219e+00 3.341647564205e+00 3.340405408153e+00 3.339154585100e+00 3.337892708419e+00 3.336619001536e+00 3.335335906406e+00 3.334042066691e+00 3.332737810197e+00 3.331423525402e+00 3.330096824784e+00 3.328761066720e+00 3.327415180290e+00 3.326057898072e+00 3.324690200557e+00 3.323311110960e+00 3.321921501390e+00 3.320521666160e+00 3.319110356642e+00 3.317688141004e+00 3.316255990759e+00 3.314812848303e+00 3.313358216037e+00 3.311892323270e+00 3.310417640039e+00 3.308930793875e+00 3.307432129718e+00 3.305923369115e+00 3.304404044207e+00 3.302873304407e+00 3.301331532369e+00 3.299778615575e+00 3.298214581522e+00 3.296638608550e+00 3.295053857098e+00 3.293456023960e+00 3.291847544574e+00 3.290228903561e+00 3.288597256781e+00 3.286955107623e+00 3.285302167416e+00 3.283637341790e+00 3.281962194182e+00 3.280274752356e+00 3.278576340955e+00 3.276866717465e+00 3.275145506812e+00 3.273413336257e+00 3.271668735788e+00 3.269914507261e+00 3.268147228935e+00 3.266368898891e+00 3.264579728243e+00 3.262777791370e+00 3.260967132563e+00 3.259142808141e+00 3.257307032927e+00 3.255460203824e+00 3.253601316635e+00 3.251731279955e+00 3.249849757743e+00 3.247956198306e+00 3.246051223555e+00 3.244134286229e+00 3.242206863152e+00 3.240267311823e+00 3.238314133426e+00 3.236351452673e+00 3.234376611022e+00 3.232389053400e+00 3.230391257502e+00 3.228380223656e+00 3.226359267865e+00 3.224324521209e+00 3.222279809248e+00 3.220222252674e+00 3.218153108742e+00 3.216072393984e+00 3.213979325542e+00 3.211874733375e+00 3.209758800461e+00 3.207629013107e+00 3.205490366866e+00 3.203338131729e+00 3.201174352828e+00 3.198998447247e+00 3.196810634820e+00 3.194611173273e+00 3.192399589516e+00 3.190177309890e+00 3.187941102142e+00 3.185694073862e+00 3.183435828934e+00 3.181165106111e+00 3.178881868889e+00 3.176586540476e+00 3.174280332832e+00 3.171962155042e+00 3.169631580071e+00 3.167289890074e+00 3.164934211239e+00 3.162569686612e+00 3.160192109929e+00 3.157801487958e+00 3.155401054613e+00 3.152987905753e+00 3.150563350648e+00 3.148125574654e+00 3.145677060923e+00 3.143217836809e+00 3.140744928392e+00 3.138261408516e+00 3.135765364430e+00 3.133258148221e+00 3.130739344305e+00 3.128209082254e+00 3.125666962295e+00 3.123113386705e+00 3.120549363179e+00 3.117972008749e+00 3.115383406717e+00 3.112784207171e+00 3.110173210868e+00 3.107551885123e+00 3.104916930031e+00 3.102272688271e+00 3.099616763723e+00 3.096948874964e+00 3.094271409501e+00 3.091580367539e+00 3.088880644284e+00 3.086168795150e+00 3.083446014526e+00 3.080713313733e+00 3.077968203769e+00 3.075214356420e+00 3.072448443379e+00 3.069671583732e+00 3.066884870587e+00 3.064087595577e+00 3.061280136083e+00 3.058460895554e+00 3.055633041407e+00 3.052793193621e+00 3.049945129653e+00 3.047086200077e+00 3.044215875123e+00 3.041339066593e+00 3.038448906447e+00 3.035550836579e+00 3.032642817908e+00 3.029724109685e+00 3.026798507292e+00 3.023860632822e+00 3.020916202103e+00 3.017959694927e+00 3.014996049846e+00 3.012023714975e+00 3.009040816562e+00 3.006050980245e+00 3.003050068136e+00 3.000043641889e+00 2.997026860105e+00 2.994001065239e+00 2.990969078066e+00 2.987926719321e+00 2.984879207270e+00 2.981820931922e+00 2.978756024393e+00 2.975684074650e+00 2.972602837262e+00 2.969516542083e+00 2.966419574724e+00 2.963320680161e+00 2.960208808321e+00 2.957094402097e+00 2.953972855747e+00 2.950840526387e+00 2.947707638391e+00 2.944563594841e+00 2.941416229674e+00 2.938261470186e+00 2.935100181414e+00 2.931936434739e+00 2.928761108517e+00 2.925586574240e+00 2.922402336881e+00 2.919214221523e+00 2.916022027698e+00 2.912822021683e+00 2.909622448510e+00 2.906411287955e+00 2.903201417463e+00 2.899983838812e+00 2.896763631168e+00 2.893540010902e+00 2.890309129011e+00 2.887079864730e+00 2.883841710658e+00 2.880604275568e+00 2.877362008511e+00 2.874114611804e+00 2.870869018313e+00 2.867614715401e+00 2.864363580591e+00 2.861105417889e+00 2.857847523307e+00 2.854587501984e+00 2.851322910537e+00 2.848060622707e+00 2.844791748873e+00 2.841526694567e+00 2.838257468633e+00 2.834985691900e+00 2.831717104860e+00 2.828443266700e+00 2.825173016345e+00 2.821898307130e+00 2.818625065844e+00 2.815353093727e+00 2.812077305763e+00 2.808805696716e+00 2.805531075493e+00 2.802260035595e+00 2.798986931977e+00 2.795714865445e+00 2.792447127793e+00 2.789174794403e+00 2.785909490119e+00 2.782641780418e+00 2.779376833765e+00 2.776115278036e+00 2.772850839641e+00 2.769594014823e+00 2.766333929106e+00 2.763080410646e+00 2.759828830014e+00 2.756576159756e+00 2.753331662141e+00 2.750083468514e+00 2.746844736986e+00 2.743604457469e+00 2.740368717680e+00 2.737138927938e+00 2.733906491499e+00 2.730685498862e+00 2.727458807905e+00 2.724243536886e+00 2.721028280318e+00 2.717816350718e+00 2.714612779489e+00 2.711405296787e+00 2.708212216432e+00 2.705013823103e+00 2.701825813015e+00 2.698641660484e+00 2.695456974739e+00 2.692285521630e+00 2.689106831344e+00 2.685943031617e+00 2.682777223672e+00 2.679618987453e+00 2.676466494781e+00 2.673311476497e+00 2.670172314944e+00 2.667026525815e+00 2.663894043756e+00 2.660760508677e+00 2.657632137889e+00 2.654514421787e+00 2.651390272337e+00 2.648282395874e+00 2.645168336660e+00 2.642064791872e+00 2.638965431714e+00 2.635864484000e+00 2.632777180651e+00 2.629683117044e+00 2.626602000539e+00 2.623518832667e+00 2.620440903357e+00 2.617370849733e+00 2.614294238484e+00 2.611233499264e+00 2.608164747618e+00 2.605107055076e+00 2.602048666943e+00 2.598990487440e+00 2.595942320958e+00 2.592885644519e+00 2.589842743463e+00 2.586792137933e+00 2.583748633990e+00 2.580707216817e+00 2.577661091384e+00 2.574625780476e+00 2.571580256805e+00 2.568546156675e+00 2.565505039993e+00 2.562466032838e+00 2.559430364971e+00 2.556385878866e+00 2.553352404470e+00 2.550307124737e+00 2.547267651721e+00 2.544224765607e+00 2.541176312139e+00 2.538134348658e+00 2.535079235708e+00 2.532033270253e+00 2.528975166123e+00 2.525918735934e+00 2.522857855402e+00 2.519788562951e+00 2.516724108417e+00 2.513643653293e+00 2.510568608950e+00 2.507482026787e+00 2.504390424807e+00 2.501297417391e+00 2.498190428115e+00 2.495085598851e+00 2.491964865466e+00 2.488843994737e+00 2.485711561570e+00 2.482570213487e+00 2.479424990380e+00 2.476262827766e+00 2.473100959759e+00 2.469921282166e+00 2.466734931665e+00 2.463538956946e+00 2.460327419541e+00 2.457112976174e+00 2.453876616616e+00 2.450636227396e+00 2.447379138251e+00 2.444110097179e+00 2.440829486284e+00 2.437530402428e+00 2.434224038788e+00 2.430897070708e+00 2.427558483704e+00 2.424203833653e+00 2.420831564514e+00 2.417446797130e+00 2.414040448591e+00 2.410622247694e+00 2.407182418076e+00 2.403727836196e+00 2.400253949200e+00 2.396760877794e+00 2.393251001462e+00 2.389719278245e+00 2.386170111658e+00 2.382597915952e+00 2.379008433510e+00 2.375396381157e+00 2.371762611408e+00 2.368108405423e+00 2.364430975806e+00 2.360733625632e+00 2.357011130480e+00 2.353268477834e+00 2.349500531802e+00 2.345709673319e+00 2.341894781694e+00 2.338054681107e+00 2.334193901036e+00 2.330303346185e+00 2.326392375573e+00 2.322452178258e+00 2.318488376187e+00 2.314500785120e+00 2.310482133583e+00 2.306443789799e+00 2.302371149765e+00 2.298279052563e+00 2.294156194346e+00 2.290005820414e+00 2.285833531532e+00 2.281625687155e+00 2.277398538005e+00 2.273136427751e+00 2.268850900658e+00 2.264536628318e+00 2.260190069247e+00 2.255823489067e+00 2.251417755656e+00 2.246993793966e+00 2.242534002916e+00 2.238048126666e+00 2.233536685333e+00 2.228987511450e+00 2.224421998048e+00 2.219814361190e+00 2.215187748435e+00 2.210526549530e+00 2.205834924956e+00 2.201121657235e+00 2.196366081357e+00 2.191595338235e+00 2.186783723294e+00 2.181948445613e+00 2.177084590879e+00 2.172184237303e+00 2.167266590252e+00 2.162303842197e+00 2.157325537302e+00 2.152308645029e+00 2.147263643000e+00 2.142193960438e+00 2.137082647217e+00 2.131957272222e+00 2.126786994664e+00 2.121597331601e+00 2.116374100072e+00 2.111116630052e+00 2.105840906376e+00 2.100518909441e+00 2.095183407303e+00 2.089804722178e+00 2.084402515100e+00 2.078972242101e+00 2.073501331738e+00 2.068016264071e+00 2.062483631511e+00 2.056934727782e+00 2.051347538560e+00 2.045729796607e+00 2.040089475689e+00 2.034404741286e+00 2.028706554967e+00 2.022962266823e+00 2.017197216633e+00 2.011400180841e+00 2.005565552537e+00 1.999712715676e+00 1.993812971566e+00 1.987897399620e+00 1.981939386353e+00 1.975954690223e+00 1.969942704268e+00 1.963889384485e+00 1.957818420712e+00 1.951701552402e+00 1.945565093778e+00 1.939390641360e+00 1.933183398282e+00 1.926952799550e+00 1.920677262254e+00 1.914384043427e+00 1.908045770020e+00 1.901684635298e+00 1.895288933294e+00 1.888855681976e+00 1.882401438632e+00 1.875901324997e+00 1.869382430197e+00 1.862820592697e+00 1.856230892915e+00 1.849612011184e+00 1.842951564641e+00 1.836271448842e+00 1.829546280672e+00 1.822799545838e+00 1.816014831248e+00 1.809198753022e+00 1.802355624377e+00 1.795471580840e+00 1.788568171065e+00 1.781623876298e+00 1.774655086796e+00 1.767654780110e+00 1.760620292609e+00 1.753565024320e+00 1.746469890867e+00 1.739357571316e+00 1.732208379772e+00 1.725036651627e+00 1.717838985391e+00 1.710610764560e+00 1.703366830071e+00 1.696088446841e+00 1.688797342165e+00 1.681477234336e+00 1.674140546104e+00 1.666786444174e+00 1.659407732689e+00 1.652022016865e+00 1.644611663591e+00 1.637198019948e+00 1.629767423593e+00 1.622327932075e+00 1.614885026775e+00 1.607428473460e+00 1.599980737929e+00 1.592520758080e+00 1.585070641863e+00 1.577620446545e+00 1.570176063202e+00 1.562749319039e+00 1.555322255879e+00 1.547923860595e+00 1.540532693934e+00 1.533169324877e+00 1.525831398985e+00 1.518514143126e+00 1.511240571573e+00 1.503988594068e+00 1.496787304354e+00 1.489621162390e+00 1.482501431823e+00 1.475439163789e+00 1.468417460058e+00 1.461468579505e+00 1.454567640588e+00 1.447742065266e+00 1.440983324926e+00 1.434293048398e+00 1.427692229229e+00 1.421157812398e+00 1.414724586858e+00 1.408370063376e+00 1.402112269966e+00 1.395956840556e+00 1.389890832763e+00 1.383944741056e+00 1.378092432513e+00 1.372361636225e+00 1.366744061239e+00 1.361237957429e+00 1.355865636755e+00 1.350601952199e+00 1.345477537956e+00 1.340473969570e+00 1.335602019192e+00 1.330869105922e+00 1.326258973689e+00 1.321797164597e+00 1.317461935141e+00 1.313268450576e+00 1.309214305246e+00 1.305290605911e+00 1.301516504677e+00 1.297867105333e+00 1.294362257827e+00 1.290990486447e+00 1.287747773046e+00 1.284646685733e+00 1.281663112215e+00 1.278816965914e+00 1.276091108575e+00 1.273483783976e+00 1.271003013625e+00 1.268625437669e+00 1.266368724060e+00 1.264212139652e+00 1.262158595237e+00 1.260209339969e+00 1.258342590078e+00 1.256575602656e+00 1.254882654687e+00 1.253272487112e+00 1.251738132540e+00 1.250263477943e+00 1.248863555063e+00 1.247509610057e+00 1.246215884062e+00 1.244969864762e+00 1.243758439739e+00 1.242598285971e+00 1.241455048514e+00 1.240352704635e+00 1.239268371987e+00 1.238199544483e+00 1.237158243543e+00 1.236108877996e+00 1.235087300424e+00 1.234053855850e+00 1.233026550116e+00 1.232002664553e+00 1.230957085712e+00 1.229927162661e+00 1.228863543036e+00 1.227803789003e+00 1.226727206442e+00 1.225624673149e+00 1.224527899265e+00 1.223385748989e+00 1.222251515916e+00 1.221084393323e+00 1.219898004734e+00 1.218710469822e+00 1.217478113072e+00 1.216259163931e+00 1.214999395883e+00 1.213737061826e+00 1.212467505889e+00 1.211165618910e+00 1.209886368609e+00 1.208569044289e+00 1.207271706359e+00 1.205965689470e+00 1.204652601986e+00 1.203372052510e+00 1.202069637794e+00 1.200812570009e+00 1.199556490978e+00 1.198327511592e+00 1.197144108962e+00 1.195968008535e+00 1.194865247618e+00 1.193784505297e+00 1.192769446423e+00 1.191818867435e+00 1.190916150613e+00 1.190114965940e+00 1.189364971201e+00 1.188722499097e+00 1.188166678653e+00 1.187702020220e+00 1.187364495357e+00 1.187111990599e+00 1.187001198911e+00 1.186997697965e+00 1.187122345251e+00 1.187390030328e+00 1.187768955840e+00 1.188308524183e+00 1.188965978728e+00 1.189770251083e+00 1.190714289424e+00 1.191779649163e+00 1.192996282410e+00 1.194322383558e+00 1.195783767593e+00 1.197359029464e+00 1.199036710086e+00 1.200826780349e+00 1.202692918320e+00 1.204651424809e+00 1.206673148371e+00 1.208747416665e+00 1.210874129073e+00 1.213018592010e+00 1.215189845405e+00 1.217357638953e+00 1.219511766045e+00 1.221647734115e+00 1.223734864788e+00 1.225777840407e+00 1.227753471517e+00 1.229650605642e+00 1.231468366083e+00 1.233181831451e+00 1.234796814595e+00 1.236301985365e+00 1.237683660459e+00 1.238956911204e+00 1.240097584457e+00 1.241118547450e+00 1.242020609152e+00 1.242789998600e+00 1.243454909940e+00 1.243991693279e+00 1.244424487311e+00 1.244756428060e+00 1.244979769818e+00 1.245126961808e+00 1.245176052558e+00 1.245157146362e+00 1.245069933998e+00 1.244911918587e+00 1.244712605206e+00 1.244449761752e+00 1.244156017512e+00 1.243820966823e+00 1.243450910332e+00 1.243062521021e+00 1.242639828612e+00 1.242211328766e+00 1.241759789868e+00 1.241303618912e+00 1.240844878963e+00 1.240382527049e+00 1.239936881980e+00 1.239497971437e+00 1.239092728089e+00 1.238717129305e+00 1.238388767156e+00 1.238123512483e+00 1.237922206776e+00 1.237817858564e+00 1.237804791513e+00 1.237916280540e+00 1.238154805360e+00 1.238535899517e+00 1.239081115792e+00 1.239781464168e+00 1.240665782773e+00 1.241715424194e+00 1.242943760527e+00 1.244340643460e+00 1.245884616193e+00 1.247577386025e+00 1.249371224107e+00 1.251257927625e+00 1.253187457939e+00 1.255123993122e+00 1.257029170782e+00 1.258838173078e+00 1.260519044707e+00 1.262001523740e+00 1.263244732207e+00 1.264189685834e+00 1.264787916459e+00 1.265000749887e+00 1.264770566209e+00 1.264087842606e+00 1.262900624413e+00 1.261209915341e+00 1.258999408057e+00 1.256263347348e+00 1.253031569384e+00 1.249296676545e+00 1.245118787164e+00 1.240514487389e+00 1.235537245159e+00 1.230253546634e+00 1.224695112025e+00 1.218959596520e+00 1.213085277740e+00 1.207155574464e+00 1.201234798789e+00 1.195378384163e+00 1.189667331719e+00 1.184135513579e+00 1.178858155712e+00 1.173864284620e+00 1.169201911321e+00 1.164910213812e+00 1.161004142813e+00 1.157524480864e+00 1.154468989563e+00 1.151870648703e+00 1.149721011102e+00 1.148033999031e+00 1.146812388987e+00 1.146038519692e+00 1.145730652272e+00 1.145847157029e+00 1.146397306883e+00 1.147347392466e+00 1.148666187278e+00 1.150337704326e+00 1.152295181181e+00 1.154521576896e+00 1.156939715222e+00 1.159505216948e+00 1.162158009647e+00 1.164819665126e+00 1.167446951036e+00 1.169952761653e+00 1.172297570507e+00 1.174412369449e+00 1.176254606334e+00 1.177792178912e+00 1.178980094861e+00 1.179824281637e+00 1.180295384475e+00 1.180418415043e+00 1.180202013994e+00 1.179669835600e+00 1.178874999767e+00 1.177842231012e+00 1.176644351050e+00 1.175322862119e+00 1.173947990967e+00 1.172583112438e+00 1.171282984816e+00 1.170123889527e+00 1.169145442516e+00 1.168417453855e+00 1.167966700791e+00 1.167832017327e+00 1.168033996410e+00 1.168558046494e+00 1.167795643325e+00 1.165097757449e+00 1.162244558173e+00 1.161187095200e+00 1.162995461114e+00 1.167277016853e+00 1.172373840562e+00 1.176182861314e+00 1.177204035171e+00 1.175274351828e+00 1.171589165452e+00 1.168073486838e+00 1.166389853585e+00 1.167033278646e+00 1.169032809682e+00 1.170467573206e+00 1.169427687023e+00 1.164958503271e+00 1.157539522770e+00 1.148860717947e+00 1.140970851272e+00 1.135251731981e+00 1.131724957364e+00 1.129030748806e+00 1.125181186412e+00 1.118615412623e+00 1.108993636665e+00 1.097391181616e+00 1.085827038216e+00 1.076242548732e+00 1.069512607675e+00 1.065023096160e+00 1.061025698243e+00 1.055585009178e+00 1.047645645620e+00 1.037628499402e+00 1.027260915182e+00 1.018784394615e+00 1.013858396371e+00 1.012696738025e+00 1.014012150722e+00 1.015769098433e+00 1.016269482544e+00 1.015013262472e+00 1.012920672667e+00 1.011788392186e+00 1.013226825827e+00 1.017688632559e+00 1.024074263477e+00 1.030150013834e+00 1.033577810890e+00 1.032938914786e+00 1.028280093901e+00 1.020989959961e+00 1.013053425781e+00 1.006004200661e+00 1.000144679080e+00 9.944428573259e-01 9.871495306200e-01 9.768160801792e-01 9.631811720706e-01 9.474405832427e-01 9.318270272420e-01 9.186530085178e-01 9.092961777645e-01 9.037238440971e-01 9.009370800619e-01 8.999839314338e-01 9.003358648510e-01 8.912078183723e-01 8.472276454872e-01 8.146523654548e-01 8.301136945893e-01 8.806271029518e-01 9.184757720223e-01 9.063504798542e-01 8.425250455333e-01 7.682878695309e-01 7.524164768196e-01 8.249454448641e-01 9.352076346265e-01 1.010862233998e+00 1.008005448805e+00 9.215886963869e-01 7.883293071250e-01 6.877703406819e-01 6.998559723399e-01 8.047949962273e-01 9.147271682651e-01 9.714705074114e-01 9.649530327645e-01 9.240182678207e-01 8.972530740373e-01 9.144686254381e-01 9.561895918904e-01 9.749795680138e-01 9.374144084056e-01 8.481370182560e-01 7.605750656929e-01 7.593335834252e-01 8.705011236361e-01 1.023327629421e+00 1.136240973330e+00 1.163780554986e+00 1.099857305470e+00 9.771131815212e-01 8.646591463745e-01 8.391143406006e-01 9.097374865092e-01 1.008469372748e+00 1.068906198946e+00 1.065077672434e+00 1.011339971127e+00 9.521952993150e-01 9.366425891590e-01 9.766861840308e-01 1.036592153740e+00 1.069881783149e+00 1.051580683764e+00 9.875231368505e-01 9.114424615390e-01 8.692774191801e-01 8.848092278074e-01 9.362024363698e-01 9.796889718613e-01 9.839549133640e-01 9.432194637932e-01 8.766720033289e-01 8.200389546686e-01 8.046576757376e-01 8.308860890874e-01 8.685334896882e-01 8.842200075364e-01 8.616086691272e-01 8.072291608021e-01 7.487530492964e-01 7.229706854311e-01 7.472627989896e-01 8.007318555861e-01 8.442344004288e-01 8.488729297654e-01 8.089694235081e-01 7.463335079839e-01 7.067723998001e-01 7.307625445335e-01 8.083426002508e-01 8.880336080460e-01 9.219247125867e-01 8.889154930775e-01 8.035262932021e-01 7.230696197108e-01 7.286237719532e-01 8.379291766924e-01 9.778785619730e-01 1.068261222532e+00 1.063769943483e+00 9.598948053258e-01 8.018168749104e-01 7.001179310824e-01 7.682308338069e-01 9.531348437755e-01 1.121886772955e+00 1.191054043320e+00 1.131325665030e+00 9.632341158351e-01 7.695557956097e-01 7.043159317223e-01 8.385679756042e-01 1.035010768313e+00 1.160421059410e+00 1.156885312008e+00 1.025535579894e+00 8.275344104793e-01 7.002340196347e-01 7.730201915838e-01 9.597637301209e-01 1.105692579684e+00 1.131854470271e+00 1.025907198524e+00 8.370952383154e-01 6.924835345030e-01 7.407903439007e-01 9.264125093708e-01 1.087906734948e+00 1.134963419867e+00 1.046063486104e+00 8.593306727015e-01 6.867502731177e-01 6.904971168563e-01 8.587717320898e-01 1.026027615647e+00 1.089218075642e+00 1.020226005170e+00 8.528564645320e-01 6.939044825565e-01 6.979614774755e-01 8.713797068977e-01
 2.940431228411e+00 2.941380516622e+00 2.943186626924e+00 2.945964967938e+00 2.949054860279e+00 2.951559306638e+00 2.953054165987e+00 2.953895498615e+00 2.954944903225e+00 2.956906694822e+00 2.959776762321e+00 2.962830617615e+00 2.965188262402e+00 2.966526265012e+00 2.967328416055e+00 2.968488205235e+00 2.970602410719e+00 2.973528572894e+00 2.976508974420e+00 2.978741788599e+00 2.979995541214e+00 2.980799964718e+00 2.982050076187e+00 2.984296625949e+00 2.987299628208e+00 2.990223185766e+00 2.992296550438e+00 2.993418541504e+00 2.994234360866e+00 2.995624422156e+00 2.998016618628e+00 3.001047012771e+00 3.003856478755e+00 3.005766877190e+00 3.006798988295e+00 3.007647278562e+00 3.009144953485e+00 3.011632291012e+00 3.014684784324e+00 3.017418128291e+00 3.019170627247e+00 3.020042910314e+00 3.020848163954e+00 3.022463472298e+00 3.025118068743e+00 3.028195166327e+00 3.030726776980e+00 3.032179491883e+00 3.032882190927e+00 3.033759780180e+00 3.035574834683e+00 3.038322981176e+00 3.041262878163e+00 3.043522984692e+00 3.044771192006e+00 3.045451911534e+00 3.046434714738e+00 3.048347671990e+00 3.051104356308e+00 3.053957730474e+00 3.056073311980e+00 3.057178200859e+00 3.057786196123e+00 3.058819996959e+00 3.060884567536e+00 3.063762832157e+00 3.066570785516e+00 3.068464965795e+00 3.069341281050e+00 3.069923127436e+00 3.071165338941e+00 3.073475382491e+00 3.076391288929e+00 3.078978818045e+00 3.080597057556e+00 3.081387458342e+00 3.082128060711e+00 3.083591499195e+00 3.085962291012e+00 3.088729545158e+00 3.091112245949e+00 3.092641884379e+00 3.093486950598e+00 3.094307312650e+00 3.095771464363e+00 3.098075871439e+00 3.100792119983e+00 3.103169642008e+00 3.104678975586e+00 3.105427720551e+00 3.106122770274e+00 3.107557813788e+00 3.109976809085e+00 3.112840708258e+00 3.115210539242e+00 3.116496575776e+00 3.116968103679e+00 3.117585934768e+00 3.119229787573e+00 3.121953480765e+00 3.124906639750e+00 3.127020589024e+00 3.127901954507e+00 3.128177295583e+00 3.128984303979e+00 3.131023884281e+00 3.133967521593e+00 3.136734740203e+00 3.138399600597e+00 3.138954989157e+00 3.139299648286e+00 3.140489636376e+00 3.142855145452e+00 3.145755215870e+00 3.148129440297e+00 3.149381584373e+00 3.149844684207e+00 3.150464172907e+00 3.152016348559e+00 3.154485319906e+00 3.157122505119e+00 3.159085761613e+00 3.160113368195e+00 3.160695862036e+00 3.161634694849e+00 3.163394396875e+00 3.165765172955e+00 3.168075404507e+00 3.169754853132e+00 3.170756961292e+00 3.171553904445e+00 3.172729536526e+00 3.174527392556e+00 3.176700469888e+00 3.178737383055e+00 3.180274161015e+00 3.181353550617e+00 3.182345782731e+00 3.183646065089e+00 3.185381736926e+00 3.187343994729e+00 3.189182846067e+00 3.190669505649e+00 3.191856416220e+00 3.192995213095e+00 3.194341837267e+00 3.195972769018e+00 3.197752316636e+00 3.199453762396e+00 3.200933415188e+00 3.202216505929e+00 3.203453809222e+00 3.204805253714e+00 3.206331743894e+00 3.207961360113e+00 3.209564489417e+00 3.211046458185e+00 3.212401598987e+00 3.213701268243e+00 3.215043902624e+00 3.216482046469e+00 3.217995125837e+00 3.219520480671e+00 3.220992322246e+00 3.222382098538e+00 3.223715359155e+00 3.225044948032e+00 3.226418756124e+00 3.227845722994e+00 3.229297799652e+00 3.230734242643e+00 3.232122256637e+00 3.233463111801e+00 3.234783962511e+00 3.236117787528e+00 3.237480266840e+00 3.238863977192e+00 3.240246490054e+00 3.241604106137e+00 3.242933232078e+00 3.244242741723e+00 3.245550868114e+00 3.246868176891e+00 3.248192149548e+00 3.249515410127e+00 3.250827235815e+00 3.252126233236e+00 3.253416443412e+00 3.254702176956e+00 3.255982946448e+00 3.257259073978e+00 3.258525781240e+00 3.259788307901e+00 3.261051771941e+00 3.262313790813e+00 3.263568107244e+00 3.264813356077e+00 3.266044834581e+00 3.267270493385e+00 3.268497230140e+00 3.269726083820e+00 3.270952049268e+00 3.272167128267e+00 3.273371281530e+00 3.274567745018e+00 3.275765078252e+00 3.276965545724e+00 3.278160671177e+00 3.279344656644e+00 3.280519118673e+00 3.281689278348e+00 3.282860814989e+00 3.284033855889e+00 3.285199408993e+00 3.286353341839e+00 3.287496717628e+00 3.288637152289e+00 3.289777945946e+00 3.290917260602e+00 3.292046421705e+00 3.293160801524e+00 3.294268090333e+00 3.295374956681e+00 3.296478269448e+00 3.297573576144e+00 3.298655802566e+00 3.299729437897e+00 3.300798889233e+00 3.301869604116e+00 3.302935638883e+00 3.303986772892e+00 3.305028391585e+00 3.306066849880e+00 3.307109603045e+00 3.308150326750e+00 3.309181345684e+00 3.310198836500e+00 3.311209644700e+00 3.312224584596e+00 3.313236849727e+00 3.314242681174e+00 3.315236627986e+00 3.316218314854e+00 3.317197805446e+00 3.318175787423e+00 3.319147313398e+00 3.320104178392e+00 3.321052951055e+00 3.321997157391e+00 3.322937311408e+00 3.323873528476e+00 3.324796569363e+00 3.325713071895e+00 3.326626956695e+00 3.327536771962e+00 3.328440021226e+00 3.329335356347e+00 3.330223059686e+00 3.331105609851e+00 3.331986429813e+00 3.332859057671e+00 3.333719981581e+00 3.334575157932e+00 3.335424129627e+00 3.336267636888e+00 3.337104495819e+00 3.337932307602e+00 3.338751582819e+00 3.339566021713e+00 3.340376259946e+00 3.341177336526e+00 3.341972465307e+00 3.342761619880e+00 3.343544070486e+00 3.344319411653e+00 3.345087550880e+00 3.345845818046e+00 3.346600988282e+00 3.347350766333e+00 3.348092182934e+00 3.348824101972e+00 3.349547236661e+00 3.350263979464e+00 3.350975809544e+00 3.351682155680e+00 3.352381066054e+00 3.353072170445e+00 3.353757022048e+00 3.354433604427e+00 3.355102939260e+00 3.355765529248e+00 3.356421407315e+00 3.357071491361e+00 3.357715855532e+00 3.358350532459e+00 3.358977373708e+00 3.359596501571e+00 3.360208890843e+00 3.360815402758e+00 3.361415418095e+00 3.362008314785e+00 3.362594019510e+00 3.363172435882e+00 3.363741201458e+00 3.364301406951e+00 3.364857845676e+00 3.365407286192e+00 3.365949407214e+00 3.366483136936e+00 3.367008637202e+00 3.367525139357e+00 3.368034759391e+00 3.368538436253e+00 3.369035404398e+00 3.369525862025e+00 3.370006277678e+00 3.370478792446e+00 3.370942785514e+00 3.371400996744e+00 3.371851918250e+00 3.372297124706e+00 3.372732742225e+00 3.373160449122e+00 3.373579773306e+00 3.373991076548e+00 3.374396585991e+00 3.374794844178e+00 3.375184442582e+00 3.375566408969e+00 3.375939923354e+00 3.376304719856e+00 3.376663745002e+00 3.377014993890e+00 3.377358427117e+00 3.377694074629e+00 3.378021666177e+00 3.378338759289e+00 3.378650259263e+00 3.378955121047e+00 3.379252677398e+00 3.379541754134e+00 3.379820432037e+00 3.380091838383e+00 3.380356998403e+00 3.380613034550e+00 3.380863476379e+00 3.381104842550e+00 3.381337641967e+00 3.381561316922e+00 3.381780051650e+00 3.381989703523e+00 3.382192649286e+00 3.382385890208e+00 3.382570917435e+00 3.382749622660e+00 3.382919591588e+00 3.383081993147e+00 3.383235706998e+00 3.383382121238e+00 3.383520063248e+00 3.383649718645e+00 3.383771280569e+00 3.383886036549e+00 3.383991567063e+00 3.384087699001e+00 3.384176546275e+00 3.384257780398e+00 3.384330433741e+00 3.384396214517e+00 3.384451931047e+00 3.384498053968e+00 3.384537052110e+00 3.384568334585e+00 3.384592658000e+00 3.384606392503e+00 3.384613314375e+00 3.384610389568e+00 3.384599475281e+00 3.384580659990e+00 3.384554022568e+00 3.384518292482e+00 3.384474975152e+00 3.384423040992e+00 3.384361297463e+00 3.384292293636e+00 3.384214457218e+00 3.384128424246e+00 3.384034836128e+00 3.383932074694e+00 3.383819490655e+00 3.383698215608e+00 3.383570034990e+00 3.383432536505e+00 3.383287905460e+00 3.383134414240e+00 3.382970232243e+00 3.382798459912e+00 3.382619096905e+00 3.382430919185e+00 3.382235343854e+00 3.382029024011e+00 3.381815060287e+00 3.381592367041e+00 3.381359964299e+00 3.381120568264e+00 3.380872879243e+00 3.380614763443e+00 3.380349052244e+00 3.380073720889e+00 3.379791019204e+00 3.379498901434e+00 3.379196984642e+00 3.378886081681e+00 3.378568206280e+00 3.378240809066e+00 3.377904523198e+00 3.377559437854e+00 3.377204138912e+00 3.376841329415e+00 3.376469789081e+00 3.376088942220e+00 3.375699425052e+00 3.375301516696e+00 3.374893673734e+00 3.374477448134e+00 3.374051951231e+00 3.373618370088e+00 3.373175854030e+00 3.372723334758e+00 3.372262299452e+00 3.371792168475e+00 3.371313328337e+00 3.370826090520e+00 3.370329310777e+00 3.369823222171e+00 3.369308807651e+00 3.368785329877e+00 3.368252497654e+00 3.367710349524e+00 3.367158797886e+00 3.366598881118e+00 3.366029670937e+00 3.365451598362e+00 3.364864199484e+00 3.364267119118e+00 3.363661961123e+00 3.363046306286e+00 3.362422381035e+00 3.361789428466e+00 3.361147055274e+00 3.360496480024e+00 3.359834900135e+00 3.359164393053e+00 3.358486171320e+00 3.357798589217e+00 3.357100872465e+00 3.356393974347e+00 3.355677120818e+00 3.354952544572e+00 3.354217705197e+00 3.353473666626e+00 3.352720828275e+00 3.351958249961e+00 3.351185696697e+00 3.350405657664e+00 3.349614694716e+00 3.348815048938e+00 3.348006691352e+00 3.347186088243e+00 3.346358256823e+00 3.345521550368e+00 3.344672954443e+00 3.343816891146e+00 3.342950989909e+00 3.342074186129e+00 3.341189857913e+00 3.340294508640e+00 3.339390510699e+00 3.338476441002e+00 3.337552963189e+00 3.336620326915e+00 3.335677098497e+00 3.334725002690e+00 3.333763659575e+00 3.332790977720e+00 3.331810574307e+00 3.330818729411e+00 3.329818862954e+00 3.328809048582e+00 3.327787111105e+00 3.326757613245e+00 3.325717924952e+00 3.324667973257e+00 3.323610119880e+00 3.322539930900e+00 3.321461203921e+00 3.320371453576e+00 3.319273333993e+00 3.318164250776e+00 3.317045466292e+00 3.315916275407e+00 3.314777653461e+00 3.313628142213e+00 3.312469749354e+00 3.311300554168e+00 3.310122116204e+00 3.308933200939e+00 3.307734057240e+00 3.306525383085e+00 3.305306336916e+00 3.304075963205e+00 3.302837045171e+00 3.301587063694e+00 3.300326586531e+00 3.299057570517e+00 3.297775521286e+00 3.296484690923e+00 3.295183977625e+00 3.293871812564e+00 3.292551306269e+00 3.291217829331e+00 3.289875149351e+00 3.288522022612e+00 3.287158069707e+00 3.285785802525e+00 3.284400197345e+00 3.283004658989e+00 3.281598917271e+00 3.280182703941e+00 3.278756937067e+00 3.277318780733e+00 3.275871236884e+00 3.274412122917e+00 3.272942987453e+00 3.271463696966e+00 3.269973390008e+00 3.268471693101e+00 3.266960357313e+00 3.265437526769e+00 3.263903940515e+00 3.262358819756e+00 3.260803685250e+00 3.259238628264e+00 3.257661576133e+00 3.256072722362e+00 3.254475181050e+00 3.252865801412e+00 3.251245518470e+00 3.249613543308e+00 3.247970880225e+00 3.246318587869e+00 3.244653704952e+00 3.242978814328e+00 3.241291222823e+00 3.239593012718e+00 3.237885374862e+00 3.236165365235e+00 3.234434772904e+00 3.232691992360e+00 3.230938283845e+00 3.229174104990e+00 3.227398089475e+00 3.225611054329e+00 3.223813241582e+00 3.222003338652e+00 3.220182757808e+00 3.218351304193e+00 3.216508040853e+00 3.214652167533e+00 3.212786346033e+00 3.210909310561e+00 3.209020175543e+00 3.207119800472e+00 3.205208147123e+00 3.203284805970e+00 3.201351624571e+00 3.199404892375e+00 3.197447158296e+00 3.195478215448e+00 3.193497726254e+00 3.191506288528e+00 3.189502323486e+00 3.187487080687e+00 3.185460132904e+00 3.183421326224e+00 3.181371739660e+00 3.179309598647e+00 3.177237726585e+00 3.175152028384e+00 3.173054857259e+00 3.170948226475e+00 3.168827521730e+00 3.166696537309e+00 3.164553306181e+00 3.162398174697e+00 3.160232719747e+00 3.158052987367e+00 3.155863066790e+00 3.153661784301e+00 3.151447708446e+00 3.149222541908e+00 3.146985531819e+00 3.144736695141e+00 3.142475211331e+00 3.140203421495e+00 3.137919486804e+00 3.135622468620e+00 3.133314805396e+00 3.130995302243e+00 3.128663666785e+00 3.126319643273e+00 3.123964516079e+00 3.121598679181e+00 3.119219624494e+00 3.116829542821e+00 3.114427266869e+00 3.112012801402e+00 3.109587372638e+00 3.107149529828e+00 3.104700446937e+00 3.102239164742e+00 3.099766439256e+00 3.097281494248e+00 3.094784644024e+00 3.092276588770e+00 3.089757134978e+00 3.087224885105e+00 3.084681471128e+00 3.082126667233e+00 3.079560883878e+00 3.076982539884e+00 3.074393315899e+00 3.071791787681e+00 3.069178704117e+00 3.066554274082e+00 3.063918528411e+00 3.061271419250e+00 3.058612130258e+00 3.055942664969e+00 3.053261079845e+00 3.050567474040e+00 3.047863630212e+00 3.045147745524e+00 3.042422538712e+00 3.039684842972e+00 3.036935562245e+00 3.034177076656e+00 3.031404717062e+00 3.028623253837e+00 3.025830367542e+00 3.023026283589e+00 3.020212591964e+00 3.017386313754e+00 3.014550088633e+00 3.011703731836e+00 3.008847531922e+00 3.005979743065e+00 3.003100552688e+00 3.000213762619e+00 2.997313586954e+00 2.994405367656e+00 2.991486365141e+00 2.988556701474e+00 2.985617690287e+00 2.982667948674e+00 2.979710623392e+00 2.976740217740e+00 2.973761913790e+00 2.970774555664e+00 2.967776763505e+00 2.964771533902e+00 2.961753836285e+00 2.958728899059e+00 2.955694741364e+00 2.952651507505e+00 2.949599540486e+00 2.946538033333e+00 2.943469397136e+00 2.940389631140e+00 2.937304173337e+00 2.934208820138e+00 2.931105306940e+00 2.927995389777e+00 2.924873987728e+00 2.921748702402e+00 2.918612766869e+00 2.915470901533e+00 2.912320838150e+00 2.909162589313e+00 2.906000161648e+00 2.902826162409e+00 2.899650084573e+00 2.896463442029e+00 2.893271273273e+00 2.890073967274e+00 2.886865920202e+00 2.883657675676e+00 2.880438412549e+00 2.877216070395e+00 2.873986107476e+00 2.870750339229e+00 2.867513233160e+00 2.864263793471e+00 2.861014916395e+00 2.857757955907e+00 2.854497538041e+00 2.851232671050e+00 2.847959761554e+00 2.844688619460e+00 2.841407106483e+00 2.838126418826e+00 2.834838455546e+00 2.831547811184e+00 2.828255125331e+00 2.824954612132e+00 2.821656511700e+00 2.818350777138e+00 2.815045189790e+00 2.811736082484e+00 2.808422728426e+00 2.805111523083e+00 2.801791750536e+00 2.798475738983e+00 2.795154791180e+00 2.791832136442e+00 2.788510210594e+00 2.785182820139e+00 2.781860629624e+00 2.778531851411e+00 2.775205242628e+00 2.771877845499e+00 2.768548966752e+00 2.765223511956e+00 2.761892431894e+00 2.758567395590e+00 2.755238375426e+00 2.751912656649e+00 2.748587608044e+00 2.745260057396e+00 2.741939033614e+00 2.738615277939e+00 2.735295233253e+00 2.731977442890e+00 2.728658555583e+00 2.725346571526e+00 2.722031272407e+00 2.718724178640e+00 2.715415922927e+00 2.712111303784e+00 2.708811908988e+00 2.705512229398e+00 2.702221156646e+00 2.698927379292e+00 2.695641356264e+00 2.692359584376e+00 2.689077292188e+00 2.685807021977e+00 2.682533801269e+00 2.679271503873e+00 2.676009354758e+00 2.672754079630e+00 2.669505481374e+00 2.666257303951e+00 2.663022940145e+00 2.659784779709e+00 2.656559792577e+00 2.653336389221e+00 2.650118293456e+00 2.646912069999e+00 2.643704105933e+00 2.640511792705e+00 2.637317117985e+00 2.634134368546e+00 2.630957908584e+00 2.627783924726e+00 2.624624968374e+00 2.621463938746e+00 2.618319070223e+00 2.615173238697e+00 2.612038670495e+00 2.608913713956e+00 2.605788829316e+00 2.602680916649e+00 2.599571008236e+00 2.596477203239e+00 2.593386540283e+00 2.590302602994e+00 2.587231448277e+00 2.584158668672e+00 2.581104966456e+00 2.578048863133e+00 2.575007141317e+00 2.571971522234e+00 2.568937963146e+00 2.565922965241e+00 2.562903428934e+00 2.559901770492e+00 2.556901521978e+00 2.553908781360e+00 2.550929369741e+00 2.547946971308e+00 2.544984124808e+00 2.542016833722e+00 2.539063832882e+00 2.536116005185e+00 2.533172116777e+00 2.530241833205e+00 2.527307344737e+00 2.524390984664e+00 2.521471779869e+00 2.518563262603e+00 2.515661597224e+00 2.512759851311e+00 2.509874018995e+00 2.506981414356e+00 2.504105319076e+00 2.501226412569e+00 2.498355088643e+00 2.495491477961e+00 2.492623360531e+00 2.489771628006e+00 2.486912148345e+00 2.484064245407e+00 2.481217292996e+00 2.478372043853e+00 2.475535299000e+00 2.472691956289e+00 2.469861839868e+00 2.467025579507e+00 2.464195249994e+00 2.461367364574e+00 2.458534611626e+00 2.455711786636e+00 2.452880047817e+00 2.450057657849e+00 2.447229020651e+00 2.444401447997e+00 2.441576930903e+00 2.438744717732e+00 2.435919412395e+00 2.433083717180e+00 2.430253512213e+00 2.427418214326e+00 2.424576926949e+00 2.421739074522e+00 2.418889629927e+00 2.416045090491e+00 2.413188843002e+00 2.410331711331e+00 2.407468885237e+00 2.404599099920e+00 2.401727883407e+00 2.398843509030e+00 2.395960504707e+00 2.393065117884e+00 2.390163276464e+00 2.387255725560e+00 2.384335585195e+00 2.381413249199e+00 2.378474416633e+00 2.375531064889e+00 2.372575250548e+00 2.369608756709e+00 2.366634054046e+00 2.363643888749e+00 2.360647451815e+00 2.357634313567e+00 2.354611612713e+00 2.351574372424e+00 2.348524119065e+00 2.345460946253e+00 2.342379877144e+00 2.339289855791e+00 2.336179139496e+00 2.333057193350e+00 2.329916146118e+00 2.326758799691e+00 2.323587382162e+00 2.320394616527e+00 2.317188996448e+00 2.313960232236e+00 2.310718816090e+00 2.307453955034e+00 2.304171891239e+00 2.300870979370e+00 2.297546234537e+00 2.294207356246e+00 2.290840982158e+00 2.287458665500e+00 2.284051690116e+00 2.280623272917e+00 2.277175048947e+00 2.273699878487e+00 2.270208824741e+00 2.266686224543e+00 2.263148126619e+00 2.259582286457e+00 2.255990240536e+00 2.252380722387e+00 2.248737839912e+00 2.245078798489e+00 2.241386537634e+00 2.237673593917e+00 2.233935630166e+00 2.230165889034e+00 2.226377959365e+00 2.222554729520e+00 2.218714482235e+00 2.214839835352e+00 2.210940213337e+00 2.207017239206e+00 2.203056932975e+00 2.199081336653e+00 2.195065189877e+00 2.191029922994e+00 2.186962442576e+00 2.182863693367e+00 2.178744925996e+00 2.174583554817e+00 2.170407707174e+00 2.166190815162e+00 2.161949616702e+00 2.157680601670e+00 2.153371754729e+00 2.149047171815e+00 2.144677320216e+00 2.140288697566e+00 2.135861291830e+00 2.131404733169e+00 2.126922879192e+00 2.122396345431e+00 2.117854108559e+00 2.113265886699e+00 2.108654480301e+00 2.104009040308e+00 2.099325980942e+00 2.094621916596e+00 2.089868632696e+00 2.085098834321e+00 2.080283583472e+00 2.075439420154e+00 2.070564917114e+00 2.065646198381e+00 2.060707356606e+00 2.055719369625e+00 2.050708251872e+00 2.045656411328e+00 2.040568403307e+00 2.035454364951e+00 2.030290294624e+00 2.025105243050e+00 2.019872428466e+00 2.014610904756e+00 2.009311808195e+00 2.003969193959e+00 1.998601556615e+00 1.993183288663e+00 1.987740049731e+00 1.982250610812e+00 1.976725760739e+00 1.971166682671e+00 1.965560209757e+00 1.959927637478e+00 1.954242848346e+00 1.948528808616e+00 1.942772011414e+00 1.936973331484e+00 1.931141618794e+00 1.925258848470e+00 1.919349040285e+00 1.913386811545e+00 1.907390479183e+00 1.901352136250e+00 1.895268773716e+00 1.889151916311e+00 1.882983126670e+00 1.876782960731e+00 1.870533716472e+00 1.864245460456e+00 1.857916782430e+00 1.851538557044e+00 1.845128484202e+00 1.838664742050e+00 1.832167907612e+00 1.825623354660e+00 1.819035612601e+00 1.812409785882e+00 1.805734331156e+00 1.799025617559e+00 1.792264787381e+00 1.785469653670e+00 1.778629139100e+00 1.771745556695e+00 1.764826639629e+00 1.757856961655e+00 1.750857101789e+00 1.743808757090e+00 1.736726393770e+00 1.729602959655e+00 1.722438213090e+00 1.715242601481e+00 1.708002594858e+00 1.700734936898e+00 1.693424272308e+00 1.686084569897e+00 1.678713129559e+00 1.671305676786e+00 1.663875767951e+00 1.656407102848e+00 1.648921226401e+00 1.641403082136e+00 1.633864082550e+00 1.626306396731e+00 1.618720076207e+00 1.611127276562e+00 1.603507869180e+00 1.595884755731e+00 1.588245474639e+00 1.580597849538e+00 1.572950446450e+00 1.565289327829e+00 1.557641634978e+00 1.549985257349e+00 1.542341915277e+00 1.534707131213e+00 1.527078970587e+00 1.519478216295e+00 1.511883009298e+00 1.504323823082e+00 1.496783386470e+00 1.489274692618e+00 1.481805994938e+00 1.474364636746e+00 1.466980682344e+00 1.459628435283e+00 1.452337296258e+00 1.445096998082e+00 1.437910985451e+00 1.430799960755e+00 1.423739772895e+00 1.416766871151e+00 1.409859056243e+00 1.403034253356e+00 1.396298790998e+00 1.389639518549e+00 1.383087710176e+00 1.376617078997e+00 1.370257179074e+00 1.363998394467e+00 1.357840190483e+00 1.351805623976e+00 1.345871099811e+00 1.340066782535e+00 1.334374051045e+00 1.328806143851e+00 1.323370199837e+00 1.318050862426e+00 1.312873975528e+00 1.307818629212e+00 1.302901882650e+00 1.298120933133e+00 1.293468022377e+00 1.288962903918e+00 1.284582095534e+00 1.280345814199e+00 1.276244579905e+00 1.272273719389e+00 1.268446142989e+00 1.264740411583e+00 1.261176537824e+00 1.257737414211e+00 1.254423207360e+00 1.251242604858e+00 1.248172897181e+00 1.245232777903e+00 1.242401115978e+00 1.239682859659e+00 1.237078175747e+00 1.234566839395e+00 1.232168565955e+00 1.229857132290e+00 1.227640980460e+00 1.225514582525e+00 1.223462155288e+00 1.221501117143e+00 1.219600231992e+00 1.217777910116e+00 1.216018225503e+00 1.214311193144e+00 1.212673775559e+00 1.211071713577e+00 1.209531350072e+00 1.208025368213e+00 1.206558950920e+00 1.205139059083e+00 1.203734862582e+00 1.202379471262e+00 1.201034429670e+00 1.199723000201e+00 1.198436177254e+00 1.197154179537e+00 1.195913470954e+00 1.194664928962e+00 1.193450586906e+00 1.192244060809e+00 1.191044059244e+00 1.189877340307e+00 1.188697507703e+00 1.187558256972e+00 1.186415232254e+00 1.185290458845e+00 1.184195051465e+00 1.183091991649e+00 1.182039163168e+00 1.180979584251e+00 1.179959558251e+00 1.178965382239e+00 1.177983348069e+00 1.177060301323e+00 1.176139472552e+00 1.175282733531e+00 1.174454589563e+00 1.173666641356e+00 1.172949162045e+00 1.172253361286e+00 1.171646956975e+00 1.171079886060e+00 1.170587650873e+00 1.170176918243e+00 1.169819445601e+00 1.169575824315e+00 1.169390414746e+00 1.169315667049e+00 1.169336961718e+00 1.169447818077e+00 1.169692594437e+00 1.170022204872e+00 1.170494077623e+00 1.171076928968e+00 1.171784657166e+00 1.172639749936e+00 1.173605758438e+00 1.174734757251e+00 1.175985375620e+00 1.177384887305e+00 1.178934100484e+00 1.180608471488e+00 1.182447406596e+00 1.184407634248e+00 1.186516822837e+00 1.188760620624e+00 1.191122998090e+00 1.193625650374e+00 1.196227533569e+00 1.198950634041e+00 1.201767842697e+00 1.204668816157e+00 1.207659018156e+00 1.210700222535e+00 1.213804069121e+00 1.216939881054e+00 1.220096501362e+00 1.223269322358e+00 1.226422693175e+00 1.229561268721e+00 1.232656242772e+00 1.235693294046e+00 1.238666391269e+00 1.241543524188e+00 1.244326283289e+00 1.246993957659e+00 1.249528530671e+00 1.251933814694e+00 1.254179964500e+00 1.256274627263e+00 1.258204318186e+00 1.259955098613e+00 1.261543084663e+00 1.262943016893e+00 1.264169281216e+00 1.265222127368e+00 1.266090486583e+00 1.266803483365e+00 1.267339275544e+00 1.267724607606e+00 1.267962594009e+00 1.268051251137e+00 1.268024822503e+00 1.267863555465e+00 1.267602838305e+00 1.267242895395e+00 1.266789196764e+00 1.266270169426e+00 1.265671794412e+00 1.265027326303e+00 1.264328630720e+00 1.263590365601e+00 1.262825275538e+00 1.262024931196e+00 1.261215851234e+00 1.260383219099e+00 1.259548366358e+00 1.258708322858e+00 1.257866915055e+00 1.257038215173e+00 1.256213609078e+00 1.255417495442e+00 1.254639958723e+00 1.253899242902e+00 1.253202885212e+00 1.252553311877e+00 1.251974918192e+00 1.251461155981e+00 1.251042511003e+00 1.250714916118e+00 1.250497281662e+00 1.250402889178e+00 1.250426623749e+00 1.250597406189e+00 1.250894636869e+00 1.251339949748e+00 1.251919443168e+00 1.252621418147e+00 1.253449816935e+00 1.254363501007e+00 1.255363710511e+00 1.256403383170e+00 1.257458065294e+00 1.258494128872e+00 1.259456335651e+00 1.260320531093e+00 1.261019374574e+00 1.261524035647e+00 1.261776316771e+00 1.261734614911e+00 1.261364880768e+00 1.260612005586e+00 1.259467181445e+00 1.257883605366e+00 1.255861352238e+00 1.253384174670e+00 1.250448728328e+00 1.247081366765e+00 1.243278222053e+00 1.239095740334e+00 1.234549091849e+00 1.229694924462e+00 1.224593280583e+00 1.219280942460e+00 1.213849221590e+00 1.208334932554e+00 1.202821541657e+00 1.197367606346e+00 1.192026777431e+00 1.186871332945e+00 1.181928980089e+00 1.177267706414e+00 1.172904316888e+00 1.168875967933e+00 1.165203792282e+00 1.161892219356e+00 1.158960655303e+00 1.156392291191e+00 1.154198162161e+00 1.152353262788e+00 1.150854900282e+00 1.149688021749e+00 1.148821679077e+00 1.148261531936e+00 1.147960708230e+00 1.147922014516e+00 1.148109770972e+00 1.148502643083e+00 1.149086420036e+00 1.149813235314e+00 1.150679682961e+00 1.151630460961e+00 1.152647291059e+00 1.153692908918e+00 1.154724619667e+00 1.155723947620e+00 1.156641181507e+00 1.157467900052e+00 1.158167903076e+00 1.158733265141e+00 1.159161176757e+00 1.159440331028e+00 1.159603899533e+00 1.159649655966e+00 1.159628443793e+00 1.159565370375e+00 1.159504596732e+00 1.159505825152e+00 1.159601015174e+00 1.159860318631e+00 1.160313047542e+00 1.161015635853e+00 1.162001372221e+00 1.163293001077e+00 1.164922941212e+00 1.166885195036e+00 1.169194537521e+00 1.171822182232e+00 1.174751733917e+00 1.177943928676e+00 1.181336039320e+00 1.182692835651e+00 1.182000157724e+00 1.181032094690e+00 1.181712252252e+00 1.185081358523e+00 1.190728147352e+00 1.196994882785e+00 1.201788523560e+00 1.203621368023e+00 1.202330500869e+00 1.199092024447e+00 1.195808568666e+00 1.194129354201e+00 1.194551775205e+00 1.196129740599e+00 1.196967307036e+00 1.195166727360e+00 1.189753200136e+00 1.181168058691e+00 1.171056641889e+00 1.161439906971e+00 1.153717708286e+00 1.147963551437e+00 1.142890016896e+00 1.136562988158e+00 1.127451177736e+00 1.115215511823e+00 1.100934633782e+00 1.086657515859e+00 1.074396780884e+00 1.065130934130e+00 1.058353322567e+00 1.052391351793e+00 1.045343203297e+00 1.036151510413e+00 1.025214330698e+00 1.014236205954e+00 1.005428698394e+00 1.000416862417e+00 9.993600213594e-01 1.000892997983e+00 1.002900629154e+00 1.003610058307e+00 1.002462781199e+00 1.000354662100e+00 9.990867569325e-01 1.000312636305e+00 1.004557538417e+00 1.010818918527e+00 1.016975227798e+00 1.020813729967e+00 1.021048294491e+00 1.017855673744e+00 1.012720909325e+00 1.007660695263e+00 1.004138984344e+00 1.002284548561e+00 1.000811916754e+00 9.976769555455e-01 9.911085070749e-01 9.804905317313e-01 9.666213905308e-01 9.513128841450e-01 9.365148867987e-01 9.234081592673e-01 9.120087281901e-01 9.016279949129e-01 8.918267749132e-01 8.827173930724e-01 8.720767235174e-01 8.306901649685e-01 8.038720917201e-01 8.287533870786e-01 8.899079916175e-01 9.366899379011e-01 9.292848748426e-01 8.629295973192e-01 7.760565022640e-01 7.410966076736e-01 8.023739636370e-01 9.161456739240e-01 1.004864058257e+00 1.017626174601e+00 9.426999370556e-01 8.093010283231e-01 6.907931544639e-01 6.779764444857e-01 7.757959854329e-01 8.982515092235e-01 9.769208300265e-01 9.914491904477e-01 9.602663807786e-01 9.244761174489e-01 9.185352779535e-01 9.393870031224e-01 9.516460742588e-01 9.230478288862e-01 8.523163707638e-01 7.812163552394e-01 7.798256435962e-01 8.764279482236e-01 1.017793481427e+00 1.130782048070e+00 1.169070743907e+00 1.121217877089e+00 1.011046291378e+00 8.962426993530e-01 8.491830560713e-01 8.966547759342e-01 9.891441274327e-01 1.060971583236e+00 1.077901723339e+00 1.042883812795e+00 9.884250983201e-01 9.587256405996e-01 9.774807956419e-01 1.026904081442e+00 1.067074474048e+00 1.067440501368e+00 1.021554996396e+00 9.483852652543e-01 8.850331308713e-01 8.661853413136e-01 8.955477439518e-01 9.431716799990e-01 9.730797964842e-01 9.651363977439e-01 9.207446402588e-01 8.603290185885e-01 8.142811703371e-01 8.041241533477e-01 8.244427119509e-01 8.480488331010e-01 8.483187208965e-01 8.152978920728e-01 7.613307390472e-01 7.183532115252e-01 7.190352916562e-01 7.648684703325e-01 8.218276980507e-01 8.503538107121e-01 8.292458271720e-01 7.653167126534e-01 6.971697137612e-01 6.820887440284e-01 7.430491522125e-01 8.370057620249e-01 9.027688191292e-01 9.033510726565e-01 8.380344493930e-01 7.488906078758e-01 7.155627935730e-01 7.888362558023e-01 9.199933676322e-01 1.023243961868e+00 1.042017743934e+00 9.625103648905e-01 8.212674812053e-01 7.188842937315e-01 7.710461482604e-01 9.465944921432e-01 1.117882402576e+00 1.196015062572e+00 1.146204489243e+00 9.845487616969e-01 7.901725579795e-01 7.172483030610e-01 8.493143379719e-01 1.054380166220e+00 1.193340656107e+00 1.202929683696e+00 1.080031389526e+00 8.810923584875e-01 7.373630340593e-01 7.885032274508e-01 9.707608535258e-01 1.125296226119e+00 1.163917382572e+00 1.068028707030e+00 8.813280612432e-01 7.238198078536e-01 7.499895765073e-01 9.276907403986e-01 1.093896709393e+00 1.148432245437e+00 1.062108068702e+00 8.656541758622e-01 6.652264488747e-01 6.442456258273e-01 8.206001979046e-01 1.009902832741e+00 1.094010872378e+00 1.035511289783e+00 8.564888396345e-01 6.493778530470e-01 5.963105644273e-01 7.714297020284e-01
 2.920959125699e+00 2.921881671110e+00 2.923656497405e+00 2.926398203305e+00 2.929449319946e+00 2.931919971469e+00 2.933385727641e+00 2.934199557559e+00 2.935221485651e+00 2.937150399159e+00 2.939983673903e+00 2.942998521662e+00 2.945323309854e+00 2.946633140505e+00 2.947409518357e+00 2.948540705930e+00 2.950620281492e+00 2.953508112629e+00 2.956452562520e+00 2.958652107509e+00 2.959877803377e+00 2.960655862692e+00 2.961874562643e+00 2.964085746342e+00 2.967050231227e+00 2.969936705886e+00 2.971978600010e+00 2.973072099844e+00 2.973859874312e+00 2.975216772526e+00 2.977572594523e+00 2.980564652656e+00 2.983337092312e+00 2.985213946178e+00 2.986216734092e+00 2.987034176162e+00 2.988497956891e+00 2.990947220303e+00 2.993960858522e+00 2.996655337071e+00 2.998371919449e+00 2.999213297937e+00 2.999986474525e+00 3.001567543153e+00 3.004182766690e+00 3.007217584918e+00 3.009708572872e+00 3.011123913048e+00 3.011796107634e+00 3.012642453447e+00 3.014421714877e+00 3.017128698740e+00 3.020025063903e+00 3.022243918642e+00 3.023456463048e+00 3.024108108469e+00 3.025059532024e+00 3.026938497088e+00 3.029652292069e+00 3.032462842285e+00 3.034539017857e+00 3.035611100424e+00 3.036192033073e+00 3.037195539046e+00 3.039222824227e+00 3.042058047476e+00 3.044822342720e+00 3.046680020006e+00 3.047527150588e+00 3.048083573889e+00 3.049292547254e+00 3.051561730797e+00 3.054432414730e+00 3.056980797041e+00 3.058565344711e+00 3.059326353955e+00 3.060035275998e+00 3.061462784578e+00 3.063790972158e+00 3.066515158560e+00 3.068858644183e+00 3.070353422466e+00 3.071164849758e+00 3.071949712899e+00 3.073377491716e+00 3.075639584764e+00 3.078313797108e+00 3.080650740665e+00 3.082120611676e+00 3.082834921331e+00 3.083496561353e+00 3.084894592690e+00 3.087271681596e+00 3.090090848153e+00 3.092417814196e+00 3.093665711047e+00 3.094104251525e+00 3.094690036368e+00 3.096295648313e+00 3.098974763616e+00 3.101879576982e+00 3.103951025829e+00 3.104797351967e+00 3.105041855576e+00 3.105815323917e+00 3.107812188968e+00 3.110708033792e+00 3.113427940058e+00 3.115052036638e+00 3.115574066564e+00 3.115887091039e+00 3.117039833471e+00 3.119359264048e+00 3.122209362081e+00 3.124538067309e+00 3.125752595401e+00 3.126182359330e+00 3.126767270254e+00 3.128277048328e+00 3.130700352088e+00 3.133289580126e+00 3.135209298625e+00 3.136200069463e+00 3.136747733996e+00 3.137648012272e+00 3.139363434463e+00 3.141687111423e+00 3.143952582429e+00 3.145588552709e+00 3.146552379612e+00 3.147311392391e+00 3.148445950294e+00 3.150198658802e+00 3.152324775107e+00 3.154316870302e+00 3.155812526156e+00 3.156851990750e+00 3.157804563695e+00 3.159061496190e+00 3.160751033804e+00 3.162668258608e+00 3.164461632179e+00 3.165905437773e+00 3.167050771688e+00 3.168147458223e+00 3.169450897515e+00 3.171036314854e+00 3.172769470995e+00 3.174425841374e+00 3.175862244693e+00 3.177102322904e+00 3.178296020491e+00 3.179602819103e+00 3.181084362965e+00 3.182667873832e+00 3.184224406536e+00 3.185661377270e+00 3.186971703296e+00 3.188228275046e+00 3.189525507691e+00 3.190916893334e+00 3.192383967514e+00 3.193862860601e+00 3.195288472962e+00 3.196633476110e+00 3.197920934937e+00 3.199204129827e+00 3.200531438887e+00 3.201912061222e+00 3.203317275006e+00 3.204707514671e+00 3.206049125919e+00 3.207343238025e+00 3.208618233593e+00 3.209904573881e+00 3.211219479611e+00 3.212555886163e+00 3.213891623884e+00 3.215202352484e+00 3.216483079408e+00 3.217746028409e+00 3.219004927466e+00 3.220273486275e+00 3.221550635002e+00 3.222825570724e+00 3.224088740280e+00 3.225339508287e+00 3.226581516892e+00 3.227817706207e+00 3.229049430692e+00 3.230276062204e+00 3.231494462371e+00 3.232707955068e+00 3.233921958244e+00 3.235134202920e+00 3.236339633103e+00 3.237533113398e+00 3.238716115979e+00 3.239891329008e+00 3.241067064568e+00 3.242246656108e+00 3.243421342797e+00 3.244585885002e+00 3.245739065615e+00 3.246884986188e+00 3.248031917990e+00 3.249179952108e+00 3.250324895802e+00 3.251457916649e+00 3.252581135607e+00 3.253699577799e+00 3.254818499811e+00 3.255940518676e+00 3.257054959442e+00 3.258156178432e+00 3.259246520087e+00 3.260334291364e+00 3.261422916127e+00 3.262509421347e+00 3.263585915978e+00 3.264647456295e+00 3.265702033148e+00 3.266755126999e+00 3.267805615469e+00 3.268847291947e+00 3.269876302411e+00 3.270896313251e+00 3.271911996956e+00 3.272928434565e+00 3.273939922793e+00 3.274936694502e+00 3.275923501493e+00 3.276908929898e+00 3.277895521287e+00 3.278880797883e+00 3.279856374796e+00 3.280818143880e+00 3.281774391259e+00 3.282733969318e+00 3.283691021328e+00 3.284640567452e+00 3.285577843216e+00 3.286503857286e+00 3.287426184686e+00 3.288348960154e+00 3.289263243484e+00 3.290162860462e+00 3.291054509052e+00 3.291941255498e+00 3.292824739200e+00 3.293703348339e+00 3.294569234913e+00 3.295427184392e+00 3.296283253922e+00 3.297135826731e+00 3.297980012417e+00 3.298816514349e+00 3.299644623764e+00 3.300469238085e+00 3.301290688437e+00 3.302104626482e+00 3.302906278856e+00 3.303700538487e+00 3.304490217472e+00 3.305274393836e+00 3.306051398737e+00 3.306819328886e+00 3.307579337750e+00 3.308332473059e+00 3.309081762336e+00 3.309822055569e+00 3.310555320091e+00 3.311283287657e+00 3.312004034114e+00 3.312719000671e+00 3.313424434397e+00 3.314121639542e+00 3.314814230163e+00 3.315502139582e+00 3.316181274814e+00 3.316850085472e+00 3.317511844449e+00 3.318164957578e+00 3.318813161812e+00 3.319456341632e+00 3.320091192361e+00 3.320718688452e+00 3.321340114480e+00 3.321951991280e+00 3.322556195667e+00 3.323154814531e+00 3.323746874222e+00 3.324332688360e+00 3.324911232212e+00 3.325481497248e+00 3.326043050551e+00 3.326597660751e+00 3.327144072203e+00 3.327683297082e+00 3.328218129613e+00 3.328744842818e+00 3.329263721836e+00 3.329775610432e+00 3.330277525308e+00 3.330771361363e+00 3.331260583305e+00 3.331742327301e+00 3.332216965511e+00 3.332683579700e+00 3.333140759392e+00 3.333589112274e+00 3.334031706696e+00 3.334465958449e+00 3.334894796590e+00 3.335316605106e+00 3.335728809374e+00 3.336131336286e+00 3.336527280826e+00 3.336915043569e+00 3.337297157550e+00 3.337671944717e+00 3.338037422238e+00 3.338394128530e+00 3.338744153504e+00 3.339084921730e+00 3.339419078401e+00 3.339746404919e+00 3.340065343427e+00 3.340377092922e+00 3.340678450792e+00 3.340972204687e+00 3.341258716296e+00 3.341538176174e+00 3.341809893704e+00 3.342074137440e+00 3.342328037450e+00 3.342572877230e+00 3.342812310229e+00 3.343042996564e+00 3.343267123210e+00 3.343481630825e+00 3.343687962538e+00 3.343885277124e+00 3.344076209891e+00 3.344259289135e+00 3.344434643672e+00 3.344601824489e+00 3.344760193663e+00 3.344910374904e+00 3.345052661188e+00 3.345186925039e+00 3.345314447891e+00 3.345432707096e+00 3.345541915407e+00 3.345644863671e+00 3.345738858315e+00 3.345825025412e+00 3.345903690024e+00 3.345972835614e+00 3.346033118651e+00 3.346086602316e+00 3.346130700471e+00 3.346168303055e+00 3.346196719497e+00 3.346215721377e+00 3.346227210999e+00 3.346229939558e+00 3.346224572951e+00 3.346211632364e+00 3.346188585809e+00 3.346157961027e+00 3.346117977376e+00 3.346069609419e+00 3.346014468014e+00 3.345950330401e+00 3.345877080665e+00 3.345794616375e+00 3.345703760582e+00 3.345605528138e+00 3.345499349789e+00 3.345383811602e+00 3.345259132855e+00 3.345126539456e+00 3.344984766331e+00 3.344833665184e+00 3.344675615766e+00 3.344508955520e+00 3.344333793587e+00 3.344149530319e+00 3.343955751266e+00 3.343753556684e+00 3.343543099039e+00 3.343323858281e+00 3.343096911984e+00 3.342860272014e+00 3.342614580565e+00 3.342360719559e+00 3.342097872635e+00 3.341826894656e+00 3.341547987699e+00 3.341258113055e+00 3.340960913825e+00 3.340654700729e+00 3.340340317101e+00 3.340016830052e+00 3.339683452738e+00 3.339341893061e+00 3.338991554711e+00 3.338631674189e+00 3.338264313455e+00 3.337888112374e+00 3.337501647840e+00 3.337106356891e+00 3.336702630407e+00 3.336290507155e+00 3.335868077749e+00 3.335437905551e+00 3.334997093284e+00 3.334548231582e+00 3.334090517748e+00 3.333624325206e+00 3.333148967023e+00 3.332663652900e+00 3.332169830472e+00 3.331667070061e+00 3.331155017369e+00 3.330634275976e+00 3.330104003900e+00 3.329566050976e+00 3.329017118520e+00 3.328460302331e+00 3.327894010910e+00 3.327318400763e+00 3.326734158813e+00 3.326140420429e+00 3.325537791279e+00 3.324926230169e+00 3.324305747585e+00 3.323674416424e+00 3.323035681997e+00 3.322386855614e+00 3.321728843258e+00 3.321062140854e+00 3.320385726264e+00 3.319699713284e+00 3.319005839398e+00 3.318301181684e+00 3.317588752306e+00 3.316865969815e+00 3.316134234867e+00 3.315393367903e+00 3.314643685057e+00 3.313884023765e+00 3.313114347218e+00 3.312336943584e+00 3.311549668945e+00 3.310752988163e+00 3.309946268765e+00 3.309131201038e+00 3.308306826347e+00 3.307472963206e+00 3.306629114518e+00 3.305776446632e+00 3.304913833319e+00 3.304042474067e+00 3.303161406443e+00 3.302270689917e+00 3.301370802389e+00 3.300460317553e+00 3.299541585786e+00 3.298614159705e+00 3.297675195216e+00 3.296728244248e+00 3.295770513049e+00 3.294803503082e+00 3.293827285888e+00 3.292841836979e+00 3.291846612675e+00 3.290841210383e+00 3.289825186685e+00 3.288802631337e+00 3.287768009302e+00 3.286724113683e+00 3.285671192738e+00 3.284608294053e+00 3.283535939622e+00 3.282452454772e+00 3.281360574956e+00 3.280259897159e+00 3.279147341333e+00 3.278026836078e+00 3.276895362299e+00 3.275754466653e+00 3.274603801091e+00 3.273441970965e+00 3.272272500935e+00 3.271092259499e+00 3.269901487369e+00 3.268701645334e+00 3.267491321852e+00 3.266271405257e+00 3.265041108256e+00 3.263801751802e+00 3.262551665007e+00 3.261291972578e+00 3.260021757734e+00 3.258742080063e+00 3.257451656820e+00 3.256151489122e+00 3.254840924768e+00 3.253519895390e+00 3.252190210608e+00 3.250849119101e+00 3.249498326945e+00 3.248138098299e+00 3.246765270066e+00 3.245383969464e+00 3.243992364785e+00 3.242589788384e+00 3.241178226858e+00 3.239754541446e+00 3.238323274913e+00 3.236879487661e+00 3.235424560772e+00 3.233961507378e+00 3.232485643324e+00 3.231001655644e+00 3.229506317984e+00 3.228000073863e+00 3.226483881498e+00 3.224956285361e+00 3.223420030875e+00 3.221872109525e+00 3.220312179443e+00 3.218743597416e+00 3.217164562874e+00 3.215573521232e+00 3.213971952852e+00 3.212360635820e+00 3.210738393166e+00 3.209105354409e+00 3.207461293369e+00 3.205807511412e+00 3.204142917469e+00 3.202465825330e+00 3.200779741183e+00 3.199081735221e+00 3.197373841235e+00 3.195654648641e+00 3.193924699478e+00 3.192184229280e+00 3.190431390456e+00 3.188668228560e+00 3.186895248915e+00 3.185111085310e+00 3.183314202762e+00 3.181507094600e+00 3.179689993025e+00 3.177861466340e+00 3.176022429078e+00 3.174171631337e+00 3.172309549504e+00 3.170436243620e+00 3.168552825125e+00 3.166657190784e+00 3.164751074646e+00 3.162832617433e+00 3.160904761537e+00 3.158964301988e+00 3.157012993710e+00 3.155050521238e+00 3.153077224900e+00 3.151093638061e+00 3.149096648126e+00 3.147088511697e+00 3.145070613872e+00 3.143040050009e+00 3.140999525831e+00 3.138946870090e+00 3.136882875168e+00 3.134808118861e+00 3.132720624488e+00 3.130623042982e+00 3.128513118108e+00 3.126392093212e+00 3.124259644067e+00 3.122115355873e+00 3.119960256700e+00 3.117793228278e+00 3.115615144922e+00 3.113425796462e+00 3.111223868114e+00 3.109011094577e+00 3.106787647737e+00 3.104550699741e+00 3.102302655829e+00 3.100044185141e+00 3.097774088758e+00 3.095491477062e+00 3.093197935349e+00 3.090892673967e+00 3.088576126642e+00 3.086247712058e+00 3.083906511183e+00 3.081555377613e+00 3.079192486548e+00 3.076817302365e+00 3.074430860355e+00 3.072032517895e+00 3.069623149122e+00 3.067202118087e+00 3.064768527546e+00 3.062323786852e+00 3.059866690616e+00 3.057399714589e+00 3.054920469573e+00 3.052428777006e+00 3.049925724393e+00 3.047411739600e+00 3.044886490815e+00 3.042348519516e+00 3.039799356683e+00 3.037238210809e+00 3.034666630466e+00 3.032083111345e+00 3.029487748615e+00 3.026881241274e+00 3.024262751030e+00 3.021634105468e+00 3.018993209044e+00 3.016339396805e+00 3.013676067583e+00 3.011001338468e+00 3.008313457956e+00 3.005616094224e+00 3.002905788869e+00 3.000186392858e+00 2.997454332453e+00 2.994710869745e+00 2.991956998663e+00 2.989191757004e+00 2.986415668866e+00 2.983627159281e+00 2.980829241194e+00 2.978020279683e+00 2.975198302927e+00 2.972368218244e+00 2.969525593425e+00 2.966673473481e+00 2.963809082352e+00 2.960934744427e+00 2.958050327279e+00 2.955153978558e+00 2.952249164671e+00 2.949331844020e+00 2.946404834487e+00 2.943467598680e+00 2.940519999891e+00 2.937563869351e+00 2.934595030549e+00 2.931617786146e+00 2.928630380470e+00 2.925632119902e+00 2.922625884576e+00 2.919607743796e+00 2.916582091376e+00 2.913546261043e+00 2.910501099763e+00 2.907445793850e+00 2.904380945252e+00 2.901308292930e+00 2.898225943856e+00 2.895134745921e+00 2.892035018713e+00 2.888925024301e+00 2.885808963674e+00 2.882681469366e+00 2.879547976299e+00 2.876403908383e+00 2.873253529262e+00 2.870094940712e+00 2.866927653071e+00 2.863754110473e+00 2.860569966731e+00 2.857381405063e+00 2.854182170454e+00 2.850978675762e+00 2.847766550491e+00 2.844546465158e+00 2.841322542963e+00 2.838087848525e+00 2.834849487984e+00 2.831603823690e+00 2.828350467846e+00 2.825094667097e+00 2.821827770464e+00 2.818559399153e+00 2.815283220366e+00 2.812001042212e+00 2.808714753684e+00 2.805421249075e+00 2.802126253078e+00 2.798821922840e+00 2.795516829405e+00 2.792204453889e+00 2.788889254657e+00 2.785569491633e+00 2.782242980575e+00 2.778917594542e+00 2.775583573809e+00 2.772250201979e+00 2.768910462443e+00 2.765567782156e+00 2.762225649085e+00 2.758874948091e+00 2.755527238598e+00 2.752172653877e+00 2.748818921146e+00 2.745462595379e+00 2.742102814058e+00 2.738744806146e+00 2.735380353331e+00 2.732019496817e+00 2.728654631344e+00 2.725289376507e+00 2.721926082544e+00 2.718558068087e+00 2.715194429336e+00 2.711826399759e+00 2.708462208495e+00 2.705097245501e+00 2.701730736111e+00 2.698368848050e+00 2.695004331290e+00 2.691645597364e+00 2.688284737120e+00 2.684926434329e+00 2.681571346120e+00 2.678215399409e+00 2.674866524077e+00 2.671515212573e+00 2.668169825097e+00 2.664827934738e+00 2.661486524038e+00 2.658152745543e+00 2.654818174363e+00 2.651491510114e+00 2.648166256307e+00 2.644845094763e+00 2.641532273986e+00 2.638218152768e+00 2.634916405427e+00 2.631613787252e+00 2.628319866828e+00 2.625031324641e+00 2.621745272860e+00 2.618471940673e+00 2.615197596838e+00 2.611936899589e+00 2.608677758771e+00 2.605427444494e+00 2.602185861902e+00 2.598946016226e+00 2.595721553655e+00 2.592496398707e+00 2.589286480742e+00 2.586080652654e+00 2.582882558986e+00 2.579697667427e+00 2.576512603705e+00 2.573346948854e+00 2.570181732001e+00 2.567030120470e+00 2.563887807547e+00 2.560751622015e+00 2.557630480090e+00 2.554511385398e+00 2.551410413974e+00 2.548312886707e+00 2.545227933617e+00 2.542155688913e+00 2.539086347374e+00 2.536037008162e+00 2.532988578529e+00 2.529959426311e+00 2.526935984217e+00 2.523922745281e+00 2.520925958810e+00 2.517931673590e+00 2.514958650056e+00 2.511986218651e+00 2.509031456638e+00 2.506087442076e+00 2.503149985291e+00 2.500231998883e+00 2.497313040480e+00 2.494416817364e+00 2.491525524696e+00 2.488646135281e+00 2.485781942182e+00 2.482920881493e+00 2.480082115591e+00 2.477244153799e+00 2.474423622259e+00 2.471611295277e+00 2.468808067497e+00 2.466022142867e+00 2.463237168384e+00 2.460473704597e+00 2.457712254417e+00 2.454965861968e+00 2.452229895796e+00 2.449498737410e+00 2.446788137779e+00 2.444074097965e+00 2.441381801393e+00 2.438692778243e+00 2.436013862155e+00 2.433348215554e+00 2.430684409236e+00 2.428038678917e+00 2.425392009015e+00 2.422761752717e+00 2.420136208232e+00 2.417516891683e+00 2.414912348348e+00 2.412305663778e+00 2.409716564276e+00 2.407127037870e+00 2.404548266943e+00 2.401976653307e+00 2.399406190401e+00 2.396850137939e+00 2.394290463935e+00 2.391744476324e+00 2.389198467729e+00 2.386658667402e+00 2.384125570487e+00 2.381591725584e+00 2.379068289314e+00 2.376541946654e+00 2.374024596256e+00 2.371507651525e+00 2.368990692523e+00 2.366481688840e+00 2.363966958160e+00 2.361461863020e+00 2.358950379082e+00 2.356443510929e+00 2.353936439768e+00 2.351427324297e+00 2.348921386606e+00 2.346408843493e+00 2.343900435008e+00 2.341386254072e+00 2.338871432885e+00 2.336354968906e+00 2.333831197509e+00 2.331310830051e+00 2.328779210076e+00 2.326248107523e+00 2.323708541058e+00 2.321165334495e+00 2.318616485254e+00 2.316059007151e+00 2.313498371100e+00 2.310926232029e+00 2.308350245234e+00 2.305763081519e+00 2.303168624257e+00 2.300565895045e+00 2.297949913985e+00 2.295328766092e+00 2.292691097321e+00 2.290047924951e+00 2.287388317043e+00 2.284719601016e+00 2.282038287471e+00 2.279340380575e+00 2.276634561365e+00 2.273908164327e+00 2.271173325146e+00 2.268419376915e+00 2.265650931692e+00 2.262868806060e+00 2.260064396432e+00 2.257250967638e+00 2.254412377662e+00 2.251562513076e+00 2.248690143204e+00 2.245798894132e+00 2.242892934983e+00 2.239959882829e+00 2.237015783868e+00 2.234042617802e+00 2.231054458300e+00 2.228043457855e+00 2.225007141798e+00 2.221956775354e+00 2.218873072981e+00 2.215777728069e+00 2.212648725424e+00 2.209501854014e+00 2.206330887539e+00 2.203129507892e+00 2.199913183784e+00 2.196660010548e+00 2.193391435074e+00 2.190090252547e+00 2.186763757785e+00 2.183415562475e+00 2.180029748713e+00 2.176629272811e+00 2.173189232474e+00 2.169729395901e+00 2.166237502188e+00 2.162713300369e+00 2.159169587821e+00 2.155581652986e+00 2.151977967784e+00 2.148333811808e+00 2.144663628282e+00 2.140964815065e+00 2.137225565208e+00 2.133467545783e+00 2.129662767098e+00 2.125837923612e+00 2.121973147197e+00 2.118074762507e+00 2.114150496795e+00 2.110179105656e+00 2.106188093732e+00 2.102150083790e+00 2.098083296168e+00 2.093980678350e+00 2.089837019963e+00 2.085668886077e+00 2.081448708102e+00 2.077205607761e+00 2.072916762329e+00 2.068591802127e+00 2.064233836753e+00 2.059826337422e+00 2.055394342740e+00 2.050908771935e+00 2.046393382401e+00 2.041834540640e+00 2.037232517832e+00 2.032598100056e+00 2.027910734011e+00 2.023194329180e+00 2.018425749482e+00 2.013620420988e+00 2.008772268062e+00 2.003875543943e+00 1.998944695223e+00 1.993958389715e+00 1.988939149718e+00 1.983867764359e+00 1.978751929534e+00 1.973595777988e+00 1.968384417039e+00 1.963138613893e+00 1.957835164611e+00 1.952492198791e+00 1.947099551708e+00 1.941656730675e+00 1.936172743912e+00 1.930629931766e+00 1.925048546710e+00 1.919410367160e+00 1.913725833703e+00 1.907992984966e+00 1.902204372429e+00 1.896373647287e+00 1.890483338116e+00 1.884548748090e+00 1.878558101351e+00 1.872518061379e+00 1.866427321611e+00 1.860279702914e+00 1.854086195818e+00 1.847832849967e+00 1.841533780191e+00 1.835176642362e+00 1.828768052667e+00 1.822308909795e+00 1.815790359646e+00 1.809226878977e+00 1.802602268096e+00 1.795931887172e+00 1.789202960503e+00 1.782422831114e+00 1.775592841932e+00 1.768704429740e+00 1.761771946036e+00 1.754780304884e+00 1.747742404450e+00 1.740651444541e+00 1.733509865690e+00 1.726322357200e+00 1.719079112931e+00 1.711796680092e+00 1.704459205724e+00 1.697081451221e+00 1.689655424309e+00 1.682184194336e+00 1.674677208946e+00 1.667118780292e+00 1.659530449532e+00 1.651895527672e+00 1.644228391250e+00 1.636527063573e+00 1.628787071337e+00 1.621026642994e+00 1.613223678698e+00 1.605405720287e+00 1.597555988494e+00 1.589686681650e+00 1.581802630463e+00 1.573890863940e+00 1.565979650396e+00 1.558043652854e+00 1.550108931636e+00 1.542167397220e+00 1.534218779875e+00 1.526284069409e+00 1.518338730079e+00 1.510417844037e+00 1.502498839274e+00 1.494599553979e+00 1.486724798592e+00 1.478863266716e+00 1.471044990461e+00 1.463244120908e+00 1.455491097214e+00 1.447773870256e+00 1.440098879750e+00 1.432483949829e+00 1.424907851227e+00 1.417405097922e+00 1.409954407764e+00 1.402574092065e+00 1.395270286594e+00 1.388030647218e+00 1.380886670061e+00 1.373812806089e+00 1.366838484212e+00 1.359952730530e+00 1.353161411476e+00 1.346482054821e+00 1.339893858187e+00 1.333426589810e+00 1.327063770785e+00 1.320818511978e+00 1.314697682478e+00 1.308686890606e+00 1.302814692872e+00 1.297058957016e+00 1.291437632505e+00 1.285949308975e+00 1.280586947581e+00 1.275369582466e+00 1.270276890554e+00 1.265329056669e+00 1.260515389287e+00 1.255835930352e+00 1.251301242576e+00 1.246893225636e+00 1.242630815335e+00 1.238496729300e+00 1.234495729885e+00 1.230633650069e+00 1.226890593431e+00 1.223285329831e+00 1.219797484346e+00 1.216433920856e+00 1.213194532627e+00 1.210060987284e+00 1.207052186458e+00 1.204141953781e+00 1.201342486695e+00 1.198646907810e+00 1.196040494516e+00 1.193540665637e+00 1.191117326147e+00 1.188790034090e+00 1.186542553960e+00 1.184368103747e+00 1.182280545126e+00 1.180248131877e+00 1.178299203262e+00 1.176403891692e+00 1.174571721034e+00 1.172806207161e+00 1.171080229487e+00 1.169427753807e+00 1.167808142333e+00 1.166248216058e+00 1.164735593447e+00 1.163258162512e+00 1.161847445976e+00 1.160456594318e+00 1.159129482361e+00 1.157837491617e+00 1.156586241278e+00 1.155395687057e+00 1.154225735829e+00 1.153129612641e+00 1.152060880004e+00 1.151049688464e+00 1.150098054783e+00 1.149178504851e+00 1.148345058275e+00 1.147541654611e+00 1.146820137570e+00 1.146158731400e+00 1.145554364934e+00 1.145046449029e+00 1.144583416485e+00 1.144228030399e+00 1.143939213700e+00 1.143738525662e+00 1.143645297292e+00 1.143621634282e+00 1.143728279707e+00 1.143915701857e+00 1.144225483312e+00 1.144651843773e+00 1.145178653827e+00 1.145855948845e+00 1.146631488542e+00 1.147559880748e+00 1.148615378842e+00 1.149802554569e+00 1.151153022233e+00 1.152622045482e+00 1.154265954797e+00 1.156043398348e+00 1.157978931589e+00 1.160078263175e+00 1.162314003368e+00 1.164730036222e+00 1.167280510887e+00 1.169996979694e+00 1.172867070730e+00 1.175875651970e+00 1.179048603251e+00 1.182342823591e+00 1.185787268788e+00 1.189356734101e+00 1.193041086749e+00 1.196851611109e+00 1.200747620331e+00 1.204748879874e+00 1.208823861138e+00 1.212962375396e+00 1.217162266520e+00 1.221387365063e+00 1.225645306158e+00 1.229905273814e+00 1.234150592903e+00 1.238374306068e+00 1.242543219762e+00 1.246655813758e+00 1.250685014747e+00 1.254610233682e+00 1.258428408314e+00 1.262103990044e+00 1.265637013766e+00 1.269007123559e+00 1.272191208122e+00 1.275197688178e+00 1.277991164533e+00 1.280579508844e+00 1.282950764264e+00 1.285086641008e+00 1.287007997316e+00 1.288684787242e+00 1.290134799792e+00 1.291357029070e+00 1.292341961700e+00 1.293118891071e+00 1.293666725289e+00 1.294016580397e+00 1.294168875351e+00 1.294127974467e+00 1.293925945386e+00 1.293549661361e+00 1.293037195282e+00 1.292386364996e+00 1.291613233964e+00 1.290743964698e+00 1.289768391420e+00 1.288725682441e+00 1.287605442460e+00 1.286431435248e+00 1.285212545401e+00 1.283947119804e+00 1.282659882990e+00 1.281338832174e+00 1.280006540798e+00 1.278657146213e+00 1.277297304929e+00 1.275937618929e+00 1.274568915318e+00 1.273211650922e+00 1.271853815632e+00 1.270512873522e+00 1.269187508345e+00 1.267882280720e+00 1.266612560040e+00 1.265371485228e+00 1.264186551500e+00 1.263047115962e+00 1.261974609131e+00 1.260976995841e+00 1.260051853265e+00 1.259226040369e+00 1.258481695086e+00 1.257843166650e+00 1.257299691628e+00 1.256846534294e+00 1.256493079511e+00 1.256206445553e+00 1.255994888925e+00 1.255820777434e+00 1.255671461659e+00 1.255519901690e+00 1.255323181836e+00 1.255066776120e+00 1.254692254070e+00 1.254180979976e+00 1.253483188224e+00 1.252563603576e+00 1.251395971231e+00 1.249932798078e+00 1.248166637897e+00 1.246057981792e+00 1.243607495049e+00 1.240800587240e+00 1.237639169992e+00 1.234146198261e+00 1.230319815765e+00 1.226214718535e+00 1.221846959722e+00 1.217272917499e+00 1.212545360982e+00 1.207706329311e+00 1.202838656114e+00 1.197978621382e+00 1.193206778293e+00 1.188570536303e+00 1.184123868549e+00 1.179925873029e+00 1.175997671472e+00 1.172394443416e+00 1.169118090341e+00 1.166193727931e+00 1.163622425039e+00 1.161391382912e+00 1.159498421739e+00 1.157905164283e+00 1.156603540029e+00 1.155543739585e+00 1.154701503743e+00 1.154040758259e+00 1.153516226579e+00 1.153110626241e+00 1.152769999203e+00 1.152486521552e+00 1.152215839718e+00 1.151942031291e+00 1.151650376250e+00 1.151305189250e+00 1.150916042369e+00 1.150447082552e+00 1.149905287096e+00 1.149280199566e+00 1.148560817399e+00 1.147763216285e+00 1.146875332740e+00 1.145929213389e+00 1.144926567770e+00 1.143901575435e+00 1.142891433596e+00 1.141926345706e+00 1.141074930129e+00 1.140372969325e+00 1.139901842846e+00 1.139712310371e+00 1.139874308189e+00 1.140457971765e+00 1.141504620089e+00 1.143080584658e+00 1.145205497721e+00 1.147914044953e+00 1.151207390464e+00 1.155070136077e+00 1.159484415767e+00 1.164390835843e+00 1.169743048661e+00 1.175450439356e+00 1.181434802910e+00 1.187594562454e+00 1.193815196804e+00 1.197248707175e+00 1.198507526525e+00 1.199355444220e+00 1.201693799656e+00 1.206530961663e+00 1.213444256132e+00 1.220775499419e+00 1.226443849041e+00 1.228976885500e+00 1.228210486403e+00 1.225307165882e+00 1.222149349186e+00 1.220377328291e+00 1.220494293227e+00 1.221579106332e+00 1.221764289930e+00 1.219163469616e+00 1.212785191139e+00 1.203038030074e+00 1.191519265391e+00 1.180230888588e+00 1.170585406273e+00 1.162705981279e+00 1.155367579961e+00 1.146687218786e+00 1.135158142591e+00 1.120442101099e+00 1.103618754214e+00 1.086760625237e+00 1.071947431416e+00 1.060254525727e+00 1.051275777158e+00 1.043408207534e+00 1.034775264927e+00 1.024306447182e+00 1.012368788301e+00 1.000627293046e+00 9.912641173561e-01 9.858638659995e-01 9.845328862814e-01 9.858417731265e-01 9.876006482458e-01 9.879691354220e-01 9.863471124089e-01 9.836261047330e-01 9.816442873808e-01 9.821337240221e-01 9.857359496234e-01 9.915769491143e-01 9.976658391979e-01 1.001922778504e+00 1.003199146955e+00 1.001797323104e+00 9.992932171774e-01 9.977112662982e-01 9.984129670749e-01 1.001311460133e+00 1.004841612536e+00 1.006658965931e+00 1.004704841751e+00 9.980714065467e-01 9.872458866815e-01 9.737165364201e-01 9.591431986224e-01 9.445197428649e-01 9.298503050035e-01 9.146461594349e-01 8.989833991504e-01 8.838109875158e-01 8.663016403952e-01 8.199649273018e-01 7.925291575770e-01 8.238457682257e-01 8.969304575713e-01 9.567994028964e-01 9.594484265192e-01 8.955684992865e-01 7.982931973179e-01 7.396694001592e-01 7.796303084294e-01 8.893150118722e-01 9.885319765448e-01 1.018675205932e+00 9.609669765758e-01 8.373690710981e-01 7.132565485033e-01 6.803917303636e-01 7.645951535438e-01 8.898364797445e-01 9.808512331531e-01 1.007843916676e+00 9.803826993874e-01 9.342790681849e-01 9.088003587607e-01 9.155759743250e-01 9.301605039609e-01 9.199254716454e-01 8.747853910496e-01 8.209139382409e-01 8.115696073129e-01 8.798844876410e-01 9.969188206198e-01 1.102495164936e+00 1.150015816402e+00 1.121903367507e+00 1.032311201661e+00 9.262825609445e-01 8.669950741998e-01 8.914632480616e-01 9.713417859225e-01 1.047833379733e+00 1.080910424189e+00 1.062870715904e+00 1.014652307198e+00 9.741950484876e-01 9.728075054404e-01 1.009619028714e+00 1.053898874314e+00 1.071478880576e+00 1.044821064659e+00 9.794667243395e-01 9.028536279956e-01 8.543559073132e-01 8.598458382985e-01 9.076068154048e-01 9.597240973646e-01 9.818443304680e-01 9.589090917096e-01 8.982188376759e-01 8.270688920852e-01 7.817737754438e-01 7.825159452402e-01 8.134033308610e-01 8.379410953041e-01 8.286347693869e-01 7.825598696448e-01 7.249543302313e-01 6.993646443478e-01 7.318684563106e-01 7.989526118148e-01 8.510464338922e-01 8.511869589707e-01 7.917671395794e-01 7.016049446692e-01 6.458984696725e-01 6.826341362775e-01 7.871901825986e-01 8.844870785354e-01 9.196818446030e-01 8.771000629411e-01 7.842416271523e-01 7.135719803916e-01 7.422748740288e-01 8.570243023251e-01 9.715635148344e-01 1.016221937346e+00 9.661764182805e-01 8.477148628430e-01 7.481359316111e-01 7.796578554040e-01 9.365635471486e-01 1.103956800479e+00 1.188834524709e+00 1.150492029335e+00 9.999460126108e-01 8.114435557650e-01 7.348856911188e-01 8.618594184131e-01 1.071022373657e+00 1.220972437633e+00 1.243571328190e+00 1.131007745465e+00 9.339824646372e-01 7.754174087730e-01 8.012005829566e-01 9.741060962849e-01 1.135897502993e+00 1.189273275400e+00 1.108803262749e+00 9.314974775039e-01 7.665604122977e-01 7.653673553769e-01 9.240043546773e-01 1.088218272397e+00 1.149485243868e+00 1.070959776538e+00 8.760673242167e-01 6.618912171951e-01 6.161643002436e-01 7.875143863349e-01 9.874551402892e-01 1.086199349654e+00 1.038791239718e+00 8.581589894981e-01 6.222284283255e-01 5.193837902142e-01 6.907281159092e-01
 2.900286383087e+00 2.901179874476e+00 2.902920336727e+00 2.905622352869e+00 2.908633606600e+00 2.911067532999e+00 2.912500338259e+00 2.913287960707e+00 2.914280820958e+00 2.916173663163e+00 2.918965767715e+00 2.921940527991e+00 2.924229273124e+00 2.925509737609e+00 2.926257468509e+00 2.927356757918e+00 2.929399736814e+00 2.932246555330e+00 2.935149969939e+00 2.937315649663e+00 2.938512511939e+00 2.939261804170e+00 2.940447784279e+00 2.942619684920e+00 2.945542624525e+00 2.948389240781e+00 2.950396519558e+00 2.951460299948e+00 2.952217538205e+00 2.953540616036e+00 2.955855975444e+00 2.958805537064e+00 2.961538711266e+00 2.963381106138e+00 2.964351445473e+00 2.965136058398e+00 2.966563768960e+00 2.968972796705e+00 2.971944447108e+00 2.974597837269e+00 2.976275851981e+00 2.977082181338e+00 2.977821518625e+00 2.979367140795e+00 2.981940440976e+00 2.984930366014e+00 2.987377591954e+00 2.988754267931e+00 2.989392817123e+00 2.990206640998e+00 2.991948020250e+00 2.994611091708e+00 2.997461603852e+00 2.999636089810e+00 3.000813300979e+00 3.001432183672e+00 3.002350303885e+00 3.004190329849e+00 3.006860632208e+00 3.009624249177e+00 3.011658258737e+00 3.012694913053e+00 3.013247138519e+00 3.014219180297e+00 3.016207004147e+00 3.018996038031e+00 3.021714537938e+00 3.023533003026e+00 3.024349809209e+00 3.024875877522e+00 3.026051556728e+00 3.028276272025e+00 3.031100857238e+00 3.033605955999e+00 3.035154131624e+00 3.035883235086e+00 3.036559809259e+00 3.037948545162e+00 3.040230369321e+00 3.042909037541e+00 3.045211264352e+00 3.046668121943e+00 3.047443401042e+00 3.048192145595e+00 3.049579460037e+00 3.051798152083e+00 3.054426536897e+00 3.056719275482e+00 3.058148667551e+00 3.058824945719e+00 3.059451515250e+00 3.060810943015e+00 3.063144415172e+00 3.065914618733e+00 3.068195025155e+00 3.069402175146e+00 3.069806625600e+00 3.070358524515e+00 3.071924086878e+00 3.074555045381e+00 3.077410426601e+00 3.079435821670e+00 3.080244808917e+00 3.080455665083e+00 3.081193257920e+00 3.083145567672e+00 3.085990606075e+00 3.088659203585e+00 3.090241404722e+00 3.090727419275e+00 3.091006291119e+00 3.092118557857e+00 3.094390397515e+00 3.097187885263e+00 3.099469372618e+00 3.100643180483e+00 3.101036672678e+00 3.101585236252e+00 3.103051494706e+00 3.105423669377e+00 3.107963038347e+00 3.109836225676e+00 3.110787747996e+00 3.111298241329e+00 3.112158260443e+00 3.113826683323e+00 3.116100214075e+00 3.118317319583e+00 3.119909236639e+00 3.120832725920e+00 3.121551396286e+00 3.122642606011e+00 3.124347745440e+00 3.126425371239e+00 3.128368579657e+00 3.129820208664e+00 3.130817086629e+00 3.131726140686e+00 3.132939139475e+00 3.134579736608e+00 3.136447934796e+00 3.138194059979e+00 3.139593849817e+00 3.140694130436e+00 3.141746970177e+00 3.143003548731e+00 3.144541249600e+00 3.146226670764e+00 3.147835637868e+00 3.149224812508e+00 3.150418631170e+00 3.151566307339e+00 3.152826900833e+00 3.154259427350e+00 3.155794771334e+00 3.157304347445e+00 3.158692658654e+00 3.159955589352e+00 3.161165586955e+00 3.162414404718e+00 3.163758101514e+00 3.165177019895e+00 3.166606001477e+00 3.167982408664e+00 3.169279980290e+00 3.170520100561e+00 3.171755282058e+00 3.173033296231e+00 3.174363302186e+00 3.175719947603e+00 3.177060991459e+00 3.178354575459e+00 3.179599094516e+00 3.180825158273e+00 3.182061329755e+00 3.183326211001e+00 3.184612679086e+00 3.185899010972e+00 3.187159766086e+00 3.188390681348e+00 3.189603260256e+00 3.190812372212e+00 3.192030018479e+00 3.193256535967e+00 3.194480371082e+00 3.195693216594e+00 3.196892752179e+00 3.198083193119e+00 3.199268001889e+00 3.200449438911e+00 3.201623671826e+00 3.202790254782e+00 3.203951077301e+00 3.205113045380e+00 3.206272795944e+00 3.207426649326e+00 3.208568064119e+00 3.209698515008e+00 3.210821116131e+00 3.211943895854e+00 3.213070663782e+00 3.214192153744e+00 3.215304532465e+00 3.216404452604e+00 3.217496607767e+00 3.218589467966e+00 3.219684709712e+00 3.220775815677e+00 3.221854433957e+00 3.222923233849e+00 3.223988123820e+00 3.225052514983e+00 3.226119736399e+00 3.227179712308e+00 3.228226526184e+00 3.229262921311e+00 3.230295622668e+00 3.231329484647e+00 3.232360524018e+00 3.233381345523e+00 3.234388865775e+00 3.235386198714e+00 3.236383962528e+00 3.237378439782e+00 3.238363825739e+00 3.239336944542e+00 3.240300175733e+00 3.241259659683e+00 3.242219729999e+00 3.243174540866e+00 3.244114071435e+00 3.245044852441e+00 3.245972865857e+00 3.246901135309e+00 3.247829760570e+00 3.248748793446e+00 3.249652386804e+00 3.250549908160e+00 3.251451323335e+00 3.252350610251e+00 3.253241115846e+00 3.254120268518e+00 3.254987076280e+00 3.255850812854e+00 3.256714325986e+00 3.257569143802e+00 3.258410549297e+00 3.259242891638e+00 3.260069951081e+00 3.260892857072e+00 3.261710429544e+00 3.262517298403e+00 3.263315624426e+00 3.264110384301e+00 3.264901930613e+00 3.265685367440e+00 3.266461045659e+00 3.267229534783e+00 3.267992078640e+00 3.268752054195e+00 3.269503921803e+00 3.270243670914e+00 3.270976993566e+00 3.271704648138e+00 3.272425556498e+00 3.273140109963e+00 3.273844843807e+00 3.274542106350e+00 3.275232479506e+00 3.275918710456e+00 3.276596505746e+00 3.277266553608e+00 3.277931924934e+00 3.278587925864e+00 3.279237516690e+00 3.279879083486e+00 3.280512767382e+00 3.281141211760e+00 3.281763926743e+00 3.282378687052e+00 3.282981212988e+00 3.283577837456e+00 3.284165917117e+00 3.284749595735e+00 3.285327047997e+00 3.285895786997e+00 3.286457063001e+00 3.287011867868e+00 3.287557881796e+00 3.288097127774e+00 3.288627840565e+00 3.289152078697e+00 3.289670570510e+00 3.290182899479e+00 3.290685828534e+00 3.291178401798e+00 3.291665593121e+00 3.292144629696e+00 3.292616054929e+00 3.293083222283e+00 3.293541090292e+00 3.293992090745e+00 3.294434137849e+00 3.294866517734e+00 3.295291782106e+00 3.295711683606e+00 3.296124089656e+00 3.296528132557e+00 3.296925408597e+00 3.297312879778e+00 3.297690272973e+00 3.298062237089e+00 3.298426434300e+00 3.298784194568e+00 3.299134969731e+00 3.299475337608e+00 3.299807642281e+00 3.300131900789e+00 3.300447800763e+00 3.300757963804e+00 3.301061033072e+00 3.301354149010e+00 3.301639276342e+00 3.301915526673e+00 3.302183816893e+00 3.302445917760e+00 3.302699955473e+00 3.302945575736e+00 3.303183099438e+00 3.303411059952e+00 3.303631019052e+00 3.303843719543e+00 3.304048842697e+00 3.304245884584e+00 3.304436023650e+00 3.304615487777e+00 3.304785401986e+00 3.304949791256e+00 3.305105710747e+00 3.305254061200e+00 3.305394793414e+00 3.305525010210e+00 3.305646360846e+00 3.305760855060e+00 3.305867149554e+00 3.305966443246e+00 3.306056530233e+00 3.306137818778e+00 3.306210978036e+00 3.306277527838e+00 3.306335321038e+00 3.306385354472e+00 3.306425438276e+00 3.306457793226e+00 3.306482262422e+00 3.306498165867e+00 3.306505979798e+00 3.306505689864e+00 3.306496580787e+00 3.306477908615e+00 3.306452861095e+00 3.306418843148e+00 3.306376592115e+00 3.306326229349e+00 3.306264741173e+00 3.306196418556e+00 3.306119568441e+00 3.306034406231e+00 3.305941800285e+00 3.305838211188e+00 3.305725933595e+00 3.305606018101e+00 3.305477676880e+00 3.305340904642e+00 3.305195774722e+00 3.305040890440e+00 3.304877654244e+00 3.304705752187e+00 3.304524834011e+00 3.304336315672e+00 3.304139405453e+00 3.303932682661e+00 3.303717071370e+00 3.303494440260e+00 3.303261216281e+00 3.303019480367e+00 3.302769907909e+00 3.302511156116e+00 3.302243665946e+00 3.301966437428e+00 3.301681103942e+00 3.301386475147e+00 3.301083895370e+00 3.300772839030e+00 3.300453207576e+00 3.300123382714e+00 3.299784060475e+00 3.299436897466e+00 3.299081463257e+00 3.298717143342e+00 3.298343700849e+00 3.297960326843e+00 3.297569262347e+00 3.297169346292e+00 3.296760564902e+00 3.296342038699e+00 3.295915258313e+00 3.295478237841e+00 3.295034027274e+00 3.294579704501e+00 3.294115770043e+00 3.293643648925e+00 3.293161845644e+00 3.292671183419e+00 3.292171772977e+00 3.291663597614e+00 3.291145978859e+00 3.290618577495e+00 3.290082587722e+00 3.289537702167e+00 3.288983218429e+00 3.288420691787e+00 3.287847445428e+00 3.287265776994e+00 3.286674350806e+00 3.286074638822e+00 3.285465477128e+00 3.284847563705e+00 3.284220117472e+00 3.283583791822e+00 3.282937576396e+00 3.282282351425e+00 3.281618220352e+00 3.280944992765e+00 3.280263260939e+00 3.279571677667e+00 3.278869304133e+00 3.278159460161e+00 3.277439497296e+00 3.276710557815e+00 3.275973161723e+00 3.275225348413e+00 3.274468641540e+00 3.273702104031e+00 3.272926662130e+00 3.272141697640e+00 3.271347835320e+00 3.270544502347e+00 3.269731212344e+00 3.268909444190e+00 3.268078004196e+00 3.267237388250e+00 3.266387282456e+00 3.265528117970e+00 3.264659543644e+00 3.263781235598e+00 3.262892934120e+00 3.261997114198e+00 3.261089833490e+00 3.260175399691e+00 3.259248575043e+00 3.258314035968e+00 3.257370659573e+00 3.256416648336e+00 3.255453595514e+00 3.254481423800e+00 3.253499182636e+00 3.252509289728e+00 3.251507311829e+00 3.250496435409e+00 3.249476916059e+00 3.248447035745e+00 3.247407758276e+00 3.246358696865e+00 3.245300905686e+00 3.244232644970e+00 3.243154553393e+00 3.242067650919e+00 3.240971877889e+00 3.239864495208e+00 3.238749348274e+00 3.237623207635e+00 3.236488480212e+00 3.235344318256e+00 3.234188089101e+00 3.233024874317e+00 3.231850705806e+00 3.230666538573e+00 3.229473618450e+00 3.228269364448e+00 3.227057170034e+00 3.225834705000e+00 3.224601812465e+00 3.223360443019e+00 3.222108764553e+00 3.220846521283e+00 3.219575217030e+00 3.218292589221e+00 3.217002047530e+00 3.215700859335e+00 3.214388866837e+00 3.213067537294e+00 3.211736521338e+00 3.210396151190e+00 3.209044674959e+00 3.207683609823e+00 3.206313458139e+00 3.204932805879e+00 3.203540967932e+00 3.202141606361e+00 3.200730742363e+00 3.199309558409e+00 3.197877589273e+00 3.196436585516e+00 3.194985969410e+00 3.193523878844e+00 3.192052318923e+00 3.190570748521e+00 3.189079509286e+00 3.187577322223e+00 3.186064307927e+00 3.184542264314e+00 3.183009855716e+00 3.181466151573e+00 3.179914048605e+00 3.178349590382e+00 3.176776796423e+00 3.175192213262e+00 3.173596746031e+00 3.171992186589e+00 3.170376412387e+00 3.168750765108e+00 3.167115385156e+00 3.165467557911e+00 3.163811470579e+00 3.162144487681e+00 3.160466366817e+00 3.158778140399e+00 3.157079596767e+00 3.155370082368e+00 3.153649616968e+00 3.151918159937e+00 3.150178582493e+00 3.148426822084e+00 3.146663117128e+00 3.144890432070e+00 3.143107914915e+00 3.141313745597e+00 3.139508435614e+00 3.137692978220e+00 3.135867266121e+00 3.134029975100e+00 3.132182552512e+00 3.130323164644e+00 3.128453883173e+00 3.126574423258e+00 3.124683295914e+00 3.122782073666e+00 3.120868186410e+00 3.118944718592e+00 3.117010839158e+00 3.115065875643e+00 3.113110089897e+00 3.111142287651e+00 3.109165456387e+00 3.107176610562e+00 3.105176166270e+00 3.103166375727e+00 3.101143753147e+00 3.099110953587e+00 3.097067902596e+00 3.095012448212e+00 3.092947569658e+00 3.090869517017e+00 3.088783032229e+00 3.086684915460e+00 3.084574131900e+00 3.082453227834e+00 3.080320422504e+00 3.078177020017e+00 3.076023070951e+00 3.073856566518e+00 3.071680025496e+00 3.069492040718e+00 3.067291932094e+00 3.065082211620e+00 3.062860201356e+00 3.060628043578e+00 3.058383852162e+00 3.056128433453e+00 3.053862623007e+00 3.051584639517e+00 3.049295245003e+00 3.046995252272e+00 3.044683372815e+00 3.042360385066e+00 3.040026338716e+00 3.037682236965e+00 3.035323870458e+00 3.032955999695e+00 3.030577202066e+00 3.028185988414e+00 3.025784039852e+00 3.023371115063e+00 3.020946179570e+00 3.018509846325e+00 3.016062826492e+00 3.013603995421e+00 3.011133073517e+00 3.008651659867e+00 3.006158606936e+00 3.003654709606e+00 3.001140214491e+00 2.998612932377e+00 2.996074743667e+00 2.993524855793e+00 2.990964613431e+00 2.988393123001e+00 2.985809155731e+00 2.983214984607e+00 2.980608948916e+00 2.977990695271e+00 2.975363635735e+00 2.972723098713e+00 2.970071374934e+00 2.967409240455e+00 2.964736105107e+00 2.962051631726e+00 2.959355380033e+00 2.956648369381e+00 2.953929961989e+00 2.951201812720e+00 2.948461416913e+00 2.945709662033e+00 2.942947854045e+00 2.940174428620e+00 2.937390853801e+00 2.934595140563e+00 2.931788019086e+00 2.928972005427e+00 2.926143508598e+00 2.923305645403e+00 2.920455788210e+00 2.917596620165e+00 2.914725501820e+00 2.911843971990e+00 2.908952986933e+00 2.906049501066e+00 2.903136912132e+00 2.900213221396e+00 2.897279801980e+00 2.894336507570e+00 2.891381440384e+00 2.888418242164e+00 2.885442903859e+00 2.882459293653e+00 2.879464651895e+00 2.876459229784e+00 2.873445986943e+00 2.870421096606e+00 2.867388054166e+00 2.864344941961e+00 2.861291353591e+00 2.858230415609e+00 2.855157918406e+00 2.852078586694e+00 2.848987343669e+00 2.845888398144e+00 2.842780863964e+00 2.839663844721e+00 2.836538682057e+00 2.833402802244e+00 2.830260747056e+00 2.827109071281e+00 2.823948766103e+00 2.820781700119e+00 2.817604476038e+00 2.814421509245e+00 2.811228724951e+00 2.808029524065e+00 2.804821770903e+00 2.801605903054e+00 2.798384495423e+00 2.795152706183e+00 2.791917982170e+00 2.788673429014e+00 2.785421997324e+00 2.782165477421e+00 2.778900450106e+00 2.775631324658e+00 2.772352999720e+00 2.769071374230e+00 2.765782183234e+00 2.762486513377e+00 2.759188567676e+00 2.755880246931e+00 2.752571109364e+00 2.749253097851e+00 2.745932125990e+00 2.742606357240e+00 2.739273357916e+00 2.735940186615e+00 2.732598744176e+00 2.729256463342e+00 2.725906957010e+00 2.722555580704e+00 2.719201689749e+00 2.715841852638e+00 2.712481874385e+00 2.709114716746e+00 2.705748142132e+00 2.702377690510e+00 2.699004007772e+00 2.695630976051e+00 2.692250802056e+00 2.688874968702e+00 2.685492374881e+00 2.682111360779e+00 2.678729227753e+00 2.675342974952e+00 2.671960695964e+00 2.668572833703e+00 2.665189634558e+00 2.661802641182e+00 2.658417220700e+00 2.655032775468e+00 2.651645899479e+00 2.648264548130e+00 2.644879959723e+00 2.641498505786e+00 2.638119746155e+00 2.634739847816e+00 2.631366032503e+00 2.627989764666e+00 2.624619585333e+00 2.621250586311e+00 2.617883953251e+00 2.614523822361e+00 2.611161624454e+00 2.607808817390e+00 2.604456168808e+00 2.601109001668e+00 2.597766906395e+00 2.594426685039e+00 2.591096223627e+00 2.587766184021e+00 2.584445286928e+00 2.581128592488e+00 2.577816969103e+00 2.574515495077e+00 2.571213138028e+00 2.567926089977e+00 2.564638704822e+00 2.561362864067e+00 2.558094400884e+00 2.554829833687e+00 2.551579658779e+00 2.548330557248e+00 2.545096754178e+00 2.541866068024e+00 2.538646428539e+00 2.535438775396e+00 2.532234828071e+00 2.529047345891e+00 2.525862027303e+00 2.522693698064e+00 2.519532840227e+00 2.516380253587e+00 2.513244767523e+00 2.510111822481e+00 2.506999762808e+00 2.503889873729e+00 2.500797543847e+00 2.497716710104e+00 2.494643166178e+00 2.491589685464e+00 2.488539036469e+00 2.485510682501e+00 2.482488009878e+00 2.479479779552e+00 2.476488796226e+00 2.473503119024e+00 2.470540734942e+00 2.467581964118e+00 2.464644584084e+00 2.461717532299e+00 2.458803363229e+00 2.455909124667e+00 2.453019143746e+00 2.450153849208e+00 2.447296178244e+00 2.444455690729e+00 2.441629859132e+00 2.438814000201e+00 2.436022715277e+00 2.433234777719e+00 2.430471470857e+00 2.427716725176e+00 2.424979162850e+00 2.422259436509e+00 2.419546504847e+00 2.416859409866e+00 2.414177446980e+00 2.411516852647e+00 2.408868911892e+00 2.406233773510e+00 2.403620363852e+00 2.401011933037e+00 2.398428437868e+00 2.395851495382e+00 2.393293838701e+00 2.390751334303e+00 2.388217726534e+00 2.385708227858e+00 2.383202936831e+00 2.380720799068e+00 2.378246478646e+00 2.375787609624e+00 2.373346799387e+00 2.370910977437e+00 2.368498602615e+00 2.366090182902e+00 2.363703157550e+00 2.361325205979e+00 2.358958194154e+00 2.356610201438e+00 2.354266111133e+00 2.351943441677e+00 2.349626019032e+00 2.347323045982e+00 2.345031120082e+00 2.342748194261e+00 2.340482178115e+00 2.338218313628e+00 2.335972095390e+00 2.333731153378e+00 2.331502140935e+00 2.329284711419e+00 2.327070447203e+00 2.324872964972e+00 2.322676307717e+00 2.320493626907e+00 2.318316395131e+00 2.316145371063e+00 2.313985021254e+00 2.311825316987e+00 2.309679742351e+00 2.307531668890e+00 2.305394541644e+00 2.303261160847e+00 2.301130744664e+00 2.299008509350e+00 2.296884482876e+00 2.294769999149e+00 2.292653607120e+00 2.290542436778e+00 2.288433078252e+00 2.286322719832e+00 2.284217294673e+00 2.282107218365e+00 2.280002695403e+00 2.277893179951e+00 2.275784690967e+00 2.273674799434e+00 2.271561453984e+00 2.269448728106e+00 2.267328368875e+00 2.265209132522e+00 2.263083043862e+00 2.260953890422e+00 2.258819543924e+00 2.256677547196e+00 2.254532243092e+00 2.252375354881e+00 2.250216108248e+00 2.248044235698e+00 2.245867266279e+00 2.243680652546e+00 2.241481518125e+00 2.239277395905e+00 2.237056267759e+00 2.234830155575e+00 2.232588006817e+00 2.230334523613e+00 2.228070173840e+00 2.225786533536e+00 2.223495931111e+00 2.221182035555e+00 2.218861595810e+00 2.216518532481e+00 2.214160286130e+00 2.211790427840e+00 2.209393848365e+00 2.206989092553e+00 2.204556759397e+00 2.202111376545e+00 2.199645226560e+00 2.197154458586e+00 2.194651404625e+00 2.192115396210e+00 2.189569207387e+00 2.186991948073e+00 2.184395051725e+00 2.181777137156e+00 2.179127447276e+00 2.176464639244e+00 2.173764503016e+00 2.171049495377e+00 2.168302123497e+00 2.165528316644e+00 2.162733537188e+00 2.159901035890e+00 2.157052605626e+00 2.154163837770e+00 2.151253437688e+00 2.148311989053e+00 2.145334853683e+00 2.142338502951e+00 2.139296855459e+00 2.136236221220e+00 2.133136116236e+00 2.130004140693e+00 2.126844763234e+00 2.123640758259e+00 2.120416711524e+00 2.117143650382e+00 2.113846026648e+00 2.110508584931e+00 2.107131119718e+00 2.103727157523e+00 2.100271981495e+00 2.096793048609e+00 2.093264107743e+00 2.089702829581e+00 2.086103373726e+00 2.082455603155e+00 2.078780847458e+00 2.075049757521e+00 2.071289625270e+00 2.067481441509e+00 2.063629718293e+00 2.059741514145e+00 2.055798134478e+00 2.051824791979e+00 2.047793513617e+00 2.043725318584e+00 2.039609804760e+00 2.035443451265e+00 2.031239185205e+00 2.026976277760e+00 2.022677310290e+00 2.018321022386e+00 2.013918349658e+00 2.009469299956e+00 2.004963553736e+00 2.000417103088e+00 1.995808805729e+00 1.991157124246e+00 1.986448873930e+00 1.981688461232e+00 1.976879976118e+00 1.972008371312e+00 1.967093293978e+00 1.962115511124e+00 1.957088061569e+00 1.952003445567e+00 1.946859460887e+00 1.941666272990e+00 1.936407556326e+00 1.931099467757e+00 1.925727694709e+00 1.920299739824e+00 1.914814864821e+00 1.909266425492e+00 1.903664429857e+00 1.897996049278e+00 1.892273600206e+00 1.886485664699e+00 1.880639186429e+00 1.874731700402e+00 1.868759925606e+00 1.862730354991e+00 1.856633643784e+00 1.850479563473e+00 1.844257877418e+00 1.837976456273e+00 1.831631476933e+00 1.825221089793e+00 1.818752101887e+00 1.812214713374e+00 1.805618575829e+00 1.798955211903e+00 1.792232281609e+00 1.785445201558e+00 1.778591970557e+00 1.771682148641e+00 1.764703581933e+00 1.757670283659e+00 1.750568967624e+00 1.743408738672e+00 1.736190612807e+00 1.728907871970e+00 1.721573787737e+00 1.714171995340e+00 1.706720801105e+00 1.699209099567e+00 1.691642388812e+00 1.684026554051e+00 1.676348547901e+00 1.668630708394e+00 1.660852304748e+00 1.653032672259e+00 1.645163934352e+00 1.637246772360e+00 1.629296246615e+00 1.621292273531e+00 1.613261837024e+00 1.605186645563e+00 1.597079900369e+00 1.588945561710e+00 1.580771331250e+00 1.572586491235e+00 1.564363012652e+00 1.556130027079e+00 1.547874976343e+00 1.539602638805e+00 1.531329930671e+00 1.523035558164e+00 1.514751934843e+00 1.506457287401e+00 1.498170916040e+00 1.489895072197e+00 1.481620941358e+00 1.473376860192e+00 1.465137049972e+00 1.456933499769e+00 1.448753010685e+00 1.440601905855e+00 1.432498575374e+00 1.424422466287e+00 1.416407259358e+00 1.408431513202e+00 1.400516915601e+00 1.392665994118e+00 1.384868578680e+00 1.377155729239e+00 1.369502741954e+00 1.361939648065e+00 1.354455735159e+00 1.347055262867e+00 1.339758475451e+00 1.332543427742e+00 1.325443413098e+00 1.318438512182e+00 1.311545756506e+00 1.304770233300e+00 1.298099895946e+00 1.291562575295e+00 1.285136920683e+00 1.278842958754e+00 1.272678174957e+00 1.266638257605e+00 1.260741791532e+00 1.254967871353e+00 1.249340441822e+00 1.243847493950e+00 1.238491874653e+00 1.233281682580e+00 1.228202138980e+00 1.223272609033e+00 1.218477562918e+00 1.213821711971e+00 1.209310422006e+00 1.204926433942e+00 1.200689717920e+00 1.196578766388e+00 1.192603943775e+00 1.188761585943e+00 1.185039377129e+00 1.181453381810e+00 1.177979566735e+00 1.174631005803e+00 1.171400220234e+00 1.168276093837e+00 1.165274208475e+00 1.162366023844e+00 1.159571494580e+00 1.156874256260e+00 1.154271838097e+00 1.151773576983e+00 1.149352459715e+00 1.147035938005e+00 1.144794305790e+00 1.142638995003e+00 1.140572701806e+00 1.138570576268e+00 1.136665177203e+00 1.134818217746e+00 1.133059257601e+00 1.131371879128e+00 1.129748916566e+00 1.128217835510e+00 1.126736536029e+00 1.125351371266e+00 1.124027469018e+00 1.122778314817e+00 1.121619142579e+00 1.120514984780e+00 1.119519238129e+00 1.118582200773e+00 1.117742141443e+00 1.116992140224e+00 1.116316739330e+00 1.115761261209e+00 1.115275264182e+00 1.114911659377e+00 1.114643896482e+00 1.114478998127e+00 1.114446346242e+00 1.114503087492e+00 1.114709742942e+00 1.115020812616e+00 1.115468492664e+00 1.116060011380e+00 1.116767291841e+00 1.117646710460e+00 1.118646026706e+00 1.119813406345e+00 1.121132963443e+00 1.122597823812e+00 1.124248966070e+00 1.126037349906e+00 1.128016882096e+00 1.130153426792e+00 1.132462959394e+00 1.134959481147e+00 1.137608721879e+00 1.140459985344e+00 1.143466991630e+00 1.146660145649e+00 1.150031831817e+00 1.153562353817e+00 1.157285028512e+00 1.161154131809e+00 1.165202186517e+00 1.169405101898e+00 1.173753883922e+00 1.178265581351e+00 1.182897362163e+00 1.187674563873e+00 1.192565900256e+00 1.197564193783e+00 1.202672277230e+00 1.207852156255e+00 1.213116614511e+00 1.218434281328e+00 1.223791261530e+00 1.229183709218e+00 1.234574733414e+00 1.239966424522e+00 1.245327877217e+00 1.250641027956e+00 1.255898756184e+00 1.261062979427e+00 1.266129204000e+00 1.271074817600e+00 1.275873117474e+00 1.280520969972e+00 1.284981216132e+00 1.289252546823e+00 1.293315410356e+00 1.297141579130e+00 1.300743859488e+00 1.304080571300e+00 1.307162348281e+00 1.309975686154e+00 1.312500315454e+00 1.314759325287e+00 1.316718211041e+00 1.318399551286e+00 1.319800615799e+00 1.320908339298e+00 1.321758250086e+00 1.322325686446e+00 1.322644737029e+00 1.322716642588e+00 1.322547624702e+00 1.322170362221e+00 1.321573189812e+00 1.320798174259e+00 1.319841922443e+00 1.318728651273e+00 1.317480249737e+00 1.316095337331e+00 1.314610790106e+00 1.313020872625e+00 1.311351069803e+00 1.309611031568e+00 1.307804855699e+00 1.305954361198e+00 1.304050653476e+00 1.302117548820e+00 1.300146218133e+00 1.298146622677e+00 1.296124606394e+00 1.294072193595e+00 1.292006063472e+00 1.289910822616e+00 1.287803887093e+00 1.285676595443e+00 1.283534393453e+00 1.281385572458e+00 1.279220548606e+00 1.277064973412e+00 1.274902340547e+00 1.272755983428e+00 1.270628363865e+00 1.268518399869e+00 1.266453244856e+00 1.264416159399e+00 1.262436466820e+00 1.260505279388e+00 1.258626983227e+00 1.256813288461e+00 1.255043830715e+00 1.253335375319e+00 1.251659824150e+00 1.250018033026e+00 1.248392260714e+00 1.246755943357e+00 1.245103502604e+00 1.243390533311e+00 1.241610907759e+00 1.239724246080e+00 1.237709195236e+00 1.235545499749e+00 1.233197533186e+00 1.230662368881e+00 1.227910382305e+00 1.224945272632e+00 1.221755149586e+00 1.218348000392e+00 1.214745033009e+00 1.210949965241e+00 1.207012449162e+00 1.202949062618e+00 1.198816877122e+00 1.194661131976e+00 1.190526701377e+00 1.186484952470e+00 1.182570491700e+00 1.178858146506e+00 1.175383396031e+00 1.172195883269e+00 1.169338458538e+00 1.166823089610e+00 1.164689245534e+00 1.162921685486e+00 1.161529704211e+00 1.160490135648e+00 1.159772904120e+00 1.159350473945e+00 1.159161173255e+00 1.159172594288e+00 1.159309504684e+00 1.159526206351e+00 1.159761427504e+00 1.159950020386e+00 1.160055098944e+00 1.160007267885e+00 1.159786101567e+00 1.159339383455e+00 1.158647679055e+00 1.157695444885e+00 1.156456193186e+00 1.154950408954e+00 1.153158277641e+00 1.151109688937e+00 1.148819833282e+00 1.146313294761e+00 1.143639453204e+00 1.140827182975e+00 1.137950705034e+00 1.135055651009e+00 1.132226500036e+00 1.129543090101e+00 1.127086930793e+00 1.124966658559e+00 1.123262867602e+00 1.122094448331e+00 1.121544648843e+00 1.121709377218e+00 1.122673744450e+00 1.124490084572e+00 1.127219386767e+00 1.130867653755e+00 1.135446109825e+00 1.140918703508e+00 1.147225789848e+00 1.154294972854e+00 1.162007114632e+00 1.170251392808e+00 1.178872955136e+00 1.187730890360e+00 1.196657872240e+00 1.205491373857e+00 1.210823982365e+00 1.213849037071e+00 1.216319806578e+00 1.220113175528e+00 1.226212663256e+00 1.234187461335e+00 1.242383663652e+00 1.248733562892e+00 1.251780352373e+00 1.251362718147e+00 1.248630537271e+00 1.245451912497e+00 1.243463140470e+00 1.243178661132e+00 1.243704256716e+00 1.243201470781e+00 1.239794625246e+00 1.232480331525e+00 1.221636776557e+00 1.208826395232e+00 1.196029182943e+00 1.184672313251e+00 1.174919255880e+00 1.165597475068e+00 1.154868440141e+00 1.141242417073e+00 1.124376757206e+00 1.105348823112e+00 1.086247580940e+00 1.069206142526e+00 1.055380827913e+00 1.044450531997e+00 1.034867017769e+00 1.024768068204e+00 1.013063964273e+00 1.000076948368e+00 9.874300700118e-01 9.772698805908e-01 9.711490430773e-01 9.691358761381e-01 9.697528918938e-01 9.707566629259e-01 9.702565781377e-01 9.676268569237e-01 9.637764442646e-01 9.606094593514e-01 9.599705403599e-01 9.626462285373e-01 9.679070224397e-01 9.738954730862e-01 9.786585270442e-01 9.811675613964e-01 9.818352915949e-01 9.823030334454e-01 9.845741520360e-01 9.898688258953e-01 9.978602670936e-01 1.006699675248e+00 1.013774510219e+00 1.016799671989e+00 1.014667913894e+00 1.007675128123e+00 9.971090530236e-01 9.844483613003e-01 9.705600784921e-01 9.554081378459e-01 9.385692557653e-01 9.203516665036e-01 9.020831110219e-01 8.749670699833e-01 8.178313239424e-01 7.828433604552e-01 8.156392326232e-01 8.998469782051e-01 9.753175877054e-01 9.924088710144e-01 9.361432960960e-01 8.328117206406e-01 7.500600649507e-01 7.607503217896e-01 8.582163304198e-01 9.645150218892e-01 1.012998866487e+00 9.771678116164e-01 8.715772602729e-01 7.525745135354e-01 7.056368397632e-01 7.704707602389e-01 8.879708454861e-01 9.814942061049e-01 1.013234185328e+00 9.849677995292e-01 9.283404149327e-01 8.873424832353e-01 8.871367928275e-01 9.128017788863e-01 9.288975148040e-01 9.137350477218e-01 8.763583971564e-01 8.536037003532e-01 8.829263245887e-01 9.629474837194e-01 1.052865766061e+00 1.107825964180e+00 1.103101576713e+00 1.041572218819e+00 9.540972298117e-01 8.913477656768e-01 8.941225064649e-01 9.552554837924e-01 1.029088079349e+00 1.073313468654e+00 1.070500374467e+00 1.030110282347e+00 9.823806512702e-01 9.624097633167e-01 9.845165972770e-01 1.029669464258e+00 1.062545377071e+00 1.055817569209e+00 1.002759819554e+00 9.209461494635e-01 8.496177674914e-01 8.312435718819e-01 8.746571713046e-01 9.439082836722e-01 9.917606159426e-01 9.883839116186e-01 9.299562565504e-01 8.397420664977e-01 7.634104070646e-01 7.448605913447e-01 7.834075359388e-01 8.331561121231e-01 8.485045516176e-01 8.122424365098e-01 7.423889105320e-01 6.888873226056e-01 7.021887197298e-01 7.754723493763e-01 8.504620442591e-01 8.739181254844e-01 8.244916644068e-01 7.204458740286e-01 6.267330249800e-01 6.317010156269e-01 7.409260264275e-01 8.673159648518e-01 9.362722014777e-01 9.176828434405e-01 8.259338930395e-01 7.232704278180e-01 7.029241724220e-01 7.938728910911e-01 9.178482814821e-01 9.902248333022e-01 9.729295124798e-01 8.804156759710e-01 7.849542096798e-01 7.918717071732e-01 9.218139418340e-01 1.079534987384e+00 1.169678562336e+00 1.145014440903e+00 1.010538928373e+00 8.340165149086e-01 7.567400356121e-01 8.745618484952e-01 1.082233745560e+00 1.239833121199e+00 1.274773260723e+00 1.174075157995e+00 9.818337889503e-01 8.111578886539e-01 8.100526772800e-01 9.694244441161e-01 1.136834883000e+00 1.206550151172e+00 1.145834255535e+00 9.840053998690e-01 8.171446865458e-01 7.865143649237e-01 9.160412455185e-01 1.070914605691e+00 1.137212693436e+00 1.070576438220e+00 8.873337116795e-01 6.742952839551e-01 6.085964328983e-01 7.620750086211e-01 9.602397974949e-01 1.066512331018e+00 1.029614303626e+00 8.554004998860e-01 6.101075929439e-01 4.736020935433e-01 6.333838703936e-01
 2.878426863450e+00 2.879291065960e+00 2.880995539027e+00 2.883654739623e+00 2.886623140249e+00 2.889017084921e+00 2.890416420289e+00 2.891173193919e+00 2.892133576103e+00 2.893989365291e+00 2.896738118993e+00 2.899670702698e+00 2.901920862499e+00 2.903168548789e+00 2.903886600738e+00 2.904952271136e+00 2.906955443115e+00 2.909759212484e+00 2.912619470211e+00 2.914749015559e+00 2.915912319207e+00 2.916630009740e+00 2.917781791689e+00 2.919913938495e+00 2.922792669067e+00 2.925596833041e+00 2.927565839331e+00 2.928597353419e+00 2.929322777298e+00 2.930609287068e+00 2.932882020163e+00 2.935787237721e+00 2.938477839138e+00 2.940282817464e+00 2.941217838209e+00 2.941968324351e+00 2.943357669871e+00 2.945724253494e+00 2.948650145744e+00 2.951258006343e+00 2.952896579097e+00 2.953666704906e+00 2.954371810548e+00 2.955877973108e+00 2.958407530448e+00 2.961348409578e+00 2.963748474062e+00 2.965084852646e+00 2.965687792984e+00 2.966466550943e+00 2.968168581236e+00 2.970784528333e+00 2.973585004468e+00 2.975713768282e+00 2.976851663066e+00 2.977436777104e+00 2.978320407387e+00 2.980120051739e+00 2.982743127056e+00 2.985457363650e+00 2.987447163192e+00 2.988447789484e+00 2.988967610699e+00 2.989905774307e+00 2.991852584008e+00 2.994592833122e+00 2.997261628416e+00 2.999038579110e+00 2.999822300689e+00 3.000318188931e+00 3.001457434362e+00 3.003636724049e+00 3.006410795578e+00 3.008868785723e+00 3.010378831622e+00 3.011075086123e+00 3.011715966791e+00 3.013062478581e+00 3.015296801853e+00 3.017927878088e+00 3.020185303009e+00 3.021602157679e+00 3.022339186163e+00 3.023049430385e+00 3.024393419991e+00 3.026566740769e+00 3.029147086172e+00 3.031391348043e+00 3.032778125736e+00 3.033416326546e+00 3.034004306771e+00 3.035322523036e+00 3.037608927380e+00 3.040328380004e+00 3.042559901149e+00 3.043724586589e+00 3.044093251537e+00 3.044606976743e+00 3.046130771331e+00 3.048711840924e+00 3.051513190606e+00 3.053489805275e+00 3.054259626121e+00 3.054435659058e+00 3.055134408410e+00 3.057039859015e+00 3.059831902642e+00 3.062448000040e+00 3.063983221960e+00 3.064430990333e+00 3.064674298066e+00 3.065744396523e+00 3.067965607748e+00 3.070708936426e+00 3.072937231475e+00 3.074067871221e+00 3.074425598610e+00 3.074935111439e+00 3.076354616304e+00 3.078673815512e+00 3.081158919836e+00 3.082984866162e+00 3.083894230805e+00 3.084366533982e+00 3.085183578170e+00 3.086803216428e+00 3.089023613196e+00 3.091187502159e+00 3.092733703611e+00 3.093614232572e+00 3.094291101593e+00 3.095335074379e+00 3.096989904475e+00 3.099015507421e+00 3.100909232476e+00 3.102313965922e+00 3.103265652157e+00 3.104130628209e+00 3.105294971178e+00 3.106885202134e+00 3.108703062535e+00 3.110398710414e+00 3.111749683694e+00 3.112804053325e+00 3.113810110992e+00 3.115017718012e+00 3.116504856806e+00 3.118139033685e+00 3.119698215542e+00 3.121038574424e+00 3.122185152226e+00 3.123283718324e+00 3.124494250034e+00 3.125876716894e+00 3.127361035191e+00 3.128818939887e+00 3.130157915007e+00 3.131372450953e+00 3.132532054718e+00 3.133729911060e+00 3.135022495185e+00 3.136389448254e+00 3.137767889844e+00 3.139093730617e+00 3.140340369138e+00 3.141529267414e+00 3.142714363746e+00 3.143940610732e+00 3.145219451768e+00 3.146523592562e+00 3.147812456437e+00 3.149054956515e+00 3.150248747489e+00 3.151422514396e+00 3.152606922266e+00 3.153818963449e+00 3.155053831400e+00 3.156287069528e+00 3.157496698396e+00 3.158673541869e+00 3.159833147939e+00 3.160989862795e+00 3.162154548280e+00 3.163327889491e+00 3.164498756397e+00 3.165657781923e+00 3.166803071002e+00 3.167940040265e+00 3.169071353792e+00 3.170198530947e+00 3.171318443686e+00 3.172430321981e+00 3.173538141936e+00 3.174645054977e+00 3.175750352942e+00 3.176849192280e+00 3.177935565517e+00 3.179010650972e+00 3.180078536392e+00 3.181145512246e+00 3.182216605549e+00 3.183283222810e+00 3.184338475860e+00 3.185383464964e+00 3.186419906811e+00 3.187456580418e+00 3.188496513265e+00 3.189531249879e+00 3.190554222771e+00 3.191565654891e+00 3.192574660168e+00 3.193582520324e+00 3.194591851772e+00 3.195595767423e+00 3.196585361171e+00 3.197563412465e+00 3.198538382117e+00 3.199514724594e+00 3.200487967638e+00 3.201451795790e+00 3.202400676971e+00 3.203340769906e+00 3.204280281297e+00 3.205216279974e+00 3.206142799154e+00 3.207058030421e+00 3.207962284742e+00 3.208862996406e+00 3.209763340200e+00 3.210658429249e+00 3.211539163134e+00 3.212409770755e+00 3.213278626765e+00 3.214147565714e+00 3.215016238734e+00 3.215874233643e+00 3.216717832665e+00 3.217555283001e+00 3.218396614219e+00 3.219235067048e+00 3.220064469526e+00 3.220883244896e+00 3.221688811468e+00 3.222490686305e+00 3.223293352527e+00 3.224087135207e+00 3.224865124767e+00 3.225636182692e+00 3.226401089891e+00 3.227161919633e+00 3.227917030334e+00 3.228661536645e+00 3.229396783393e+00 3.230128588994e+00 3.230857056990e+00 3.231577428390e+00 3.232289883709e+00 3.232994791149e+00 3.233692752455e+00 3.234389531932e+00 3.235077879508e+00 3.235753158611e+00 3.236421927592e+00 3.237085164004e+00 3.237741372547e+00 3.238391360865e+00 3.239032273496e+00 3.239662841162e+00 3.240289379240e+00 3.240909696060e+00 3.241520980962e+00 3.242124896369e+00 3.242723419520e+00 3.243314866549e+00 3.243898326981e+00 3.244473638225e+00 3.245040396354e+00 3.245600642793e+00 3.246158222770e+00 3.246704839015e+00 3.247241279797e+00 3.247770113611e+00 3.248290360595e+00 3.248805488565e+00 3.249314678672e+00 3.249816462488e+00 3.250308992714e+00 3.250795722077e+00 3.251272844167e+00 3.251741795631e+00 3.252204585536e+00 3.252660442223e+00 3.253109259411e+00 3.253552340166e+00 3.253985137860e+00 3.254409299499e+00 3.254825607308e+00 3.255233666984e+00 3.255634850580e+00 3.256029738643e+00 3.256418318061e+00 3.256797804715e+00 3.257169108351e+00 3.257531118741e+00 3.257884661977e+00 3.258231826475e+00 3.258573621916e+00 3.258906162298e+00 3.259230657789e+00 3.259545391846e+00 3.259850864767e+00 3.260150319090e+00 3.260441828936e+00 3.260726548233e+00 3.261004594036e+00 3.261271295508e+00 3.261529956729e+00 3.261780349826e+00 3.262022343620e+00 3.262259020303e+00 3.262487372669e+00 3.262706430825e+00 3.262916475832e+00 3.263118521707e+00 3.263312239174e+00 3.263498493571e+00 3.263677884110e+00 3.263848000523e+00 3.264010341403e+00 3.264162567006e+00 3.264306319026e+00 3.264443473690e+00 3.264572474414e+00 3.264693748819e+00 3.264806504059e+00 3.264909397762e+00 3.265002865044e+00 3.265088162865e+00 3.265167940748e+00 3.265239167026e+00 3.265301956972e+00 3.265353160423e+00 3.265397560828e+00 3.265435211143e+00 3.265462608894e+00 3.265483557361e+00 3.265496129826e+00 3.265498856954e+00 3.265492321483e+00 3.265479148000e+00 3.265456512635e+00 3.265427432937e+00 3.265389062469e+00 3.265341270873e+00 3.265285495477e+00 3.265221965601e+00 3.265149705883e+00 3.265069236810e+00 3.264979439414e+00 3.264880834276e+00 3.264774344128e+00 3.264659870374e+00 3.264535657005e+00 3.264404611607e+00 3.264261682386e+00 3.264111859331e+00 3.263953581092e+00 3.263786091943e+00 3.263610788093e+00 3.263425944925e+00 3.263231729893e+00 3.263028994296e+00 3.262818471478e+00 3.262599213993e+00 3.262370616595e+00 3.262132983162e+00 3.261886247396e+00 3.261630551862e+00 3.261366362174e+00 3.261094550401e+00 3.260813789440e+00 3.260523108929e+00 3.260223689010e+00 3.259914382226e+00 3.259597851069e+00 3.259272192278e+00 3.258937668876e+00 3.258594960483e+00 3.258242805609e+00 3.257880439835e+00 3.257509293672e+00 3.257130428142e+00 3.256741769787e+00 3.256345650512e+00 3.255939087728e+00 3.255523664241e+00 3.255099145018e+00 3.254665933852e+00 3.254224700495e+00 3.253774186672e+00 3.253313800297e+00 3.252844485769e+00 3.252367122872e+00 3.251879046038e+00 3.251383318706e+00 3.250877670514e+00 3.250363253606e+00 3.249839832263e+00 3.249307397002e+00 3.248766269015e+00 3.248214697053e+00 3.247655109061e+00 3.247085209727e+00 3.246506751832e+00 3.245918531682e+00 3.245322292999e+00 3.244716233593e+00 3.244099606459e+00 3.243475187837e+00 3.242840841278e+00 3.242198252921e+00 3.241545320480e+00 3.240884395981e+00 3.240213323632e+00 3.239534365156e+00 3.238844606878e+00 3.238145828114e+00 3.237438665457e+00 3.236721222591e+00 3.235994902860e+00 3.235258691827e+00 3.234514160831e+00 3.233760635943e+00 3.232997012549e+00 3.232223413160e+00 3.231442036117e+00 3.230649811905e+00 3.229849913369e+00 3.229039595373e+00 3.228219282988e+00 3.227391353703e+00 3.226553434231e+00 3.225705624244e+00 3.224848601209e+00 3.223981318522e+00 3.223105847043e+00 3.222220034861e+00 3.221326240779e+00 3.220423101544e+00 3.219509274895e+00 3.218586747744e+00 3.217653466305e+00 3.216712578431e+00 3.215761852126e+00 3.214801981145e+00 3.213831831709e+00 3.212852036309e+00 3.211864175167e+00 3.210865217657e+00 3.209858715889e+00 3.208841219768e+00 3.207814918111e+00 3.206779361747e+00 3.205733425461e+00 3.204679486958e+00 3.203614746771e+00 3.202540758458e+00 3.201457725396e+00 3.200363670093e+00 3.199261454032e+00 3.198150299808e+00 3.197028525665e+00 3.195897370963e+00 3.194756490254e+00 3.193606216051e+00 3.192446760194e+00 3.191277113376e+00 3.190098008149e+00 3.188909730171e+00 3.187711135204e+00 3.186503533222e+00 3.185285863053e+00 3.184058787037e+00 3.182822430395e+00 3.181574844513e+00 3.180319907971e+00 3.179054108272e+00 3.177779047902e+00 3.176494998287e+00 3.175198826443e+00 3.173894693496e+00 3.172580884922e+00 3.171256943658e+00 3.169923661077e+00 3.168580560820e+00 3.167226647029e+00 3.165864624560e+00 3.164491353766e+00 3.163110418180e+00 3.161717441745e+00 3.160314815452e+00 3.158903868544e+00 3.157481833404e+00 3.156051330801e+00 3.154609348909e+00 3.153156960407e+00 3.151697654787e+00 3.150226147619e+00 3.148744942959e+00 3.147254076273e+00 3.145752896342e+00 3.144244031402e+00 3.142722689143e+00 3.141191725664e+00 3.139652007316e+00 3.138100609131e+00 3.136539884298e+00 3.134970204193e+00 3.133389397628e+00 3.131799753828e+00 3.130197908615e+00 3.128586672096e+00 3.126966648363e+00 3.125334983579e+00 3.123694560320e+00 3.122042681042e+00 3.120381093498e+00 3.118710535012e+00 3.117027485873e+00 3.115336009673e+00 3.113634271815e+00 3.111921457626e+00 3.110200013574e+00 3.108466465542e+00 3.106723492090e+00 3.104970638981e+00 3.103206218322e+00 3.101432526241e+00 3.099648160933e+00 3.097853547744e+00 3.096048961444e+00 3.094233073422e+00 3.092407847184e+00 3.090572538124e+00 3.088725692666e+00 3.086869040416e+00 3.085002362371e+00 3.083125234305e+00 3.081236496941e+00 3.079338223050e+00 3.077429907587e+00 3.075509363698e+00 3.073579844656e+00 3.071638832403e+00 3.069688425123e+00 3.067726875172e+00 3.065753853988e+00 3.063772151115e+00 3.061779162615e+00 3.059774843275e+00 3.057760698546e+00 3.055734285321e+00 3.053699115994e+00 3.051653136450e+00 3.049596580663e+00 3.047527962451e+00 3.045449210293e+00 3.043361034131e+00 3.041260940408e+00 3.039150112080e+00 3.037029399378e+00 3.034896248366e+00 3.032755409125e+00 3.030601220607e+00 3.028436622326e+00 3.026262269056e+00 3.024076152945e+00 3.021880403564e+00 3.019672084378e+00 3.017453861075e+00 3.015225355431e+00 3.012985026193e+00 3.010735293093e+00 3.008473424935e+00 3.006199973617e+00 3.003917842374e+00 3.001622549443e+00 2.999318628160e+00 2.997002335406e+00 2.994674889351e+00 2.992337856005e+00 2.989988443550e+00 2.987628697754e+00 2.985257739293e+00 2.982877385332e+00 2.980484892659e+00 2.978080516057e+00 2.975667361774e+00 2.973242034067e+00 2.970804933303e+00 2.968358881188e+00 2.965900116197e+00 2.963431626735e+00 2.960950369913e+00 2.958459857184e+00 2.955959056378e+00 2.953444855886e+00 2.950921832175e+00 2.948386502172e+00 2.945840581288e+00 2.943284115352e+00 2.940715660369e+00 2.938137953479e+00 2.935547585532e+00 2.932947189593e+00 2.930335970854e+00 2.927713441360e+00 2.925079888831e+00 2.922434928461e+00 2.919780700164e+00 2.917114863047e+00 2.914437145367e+00 2.911749258431e+00 2.909050697034e+00 2.906342280193e+00 2.903621220608e+00 2.900890227422e+00 2.898148786590e+00 2.895395809395e+00 2.892633207470e+00 2.889858674041e+00 2.887074566123e+00 2.884278647444e+00 2.881472909954e+00 2.878656510872e+00 2.875828656186e+00 2.872991309122e+00 2.870143154752e+00 2.867284494387e+00 2.864416702241e+00 2.861535653755e+00 2.858646846427e+00 2.855746933222e+00 2.852836184770e+00 2.849915288871e+00 2.846984502998e+00 2.844044719284e+00 2.841092457138e+00 2.838132814145e+00 2.835161828858e+00 2.832180799253e+00 2.829190928637e+00 2.826189844182e+00 2.823180227710e+00 2.820160783383e+00 2.817131055627e+00 2.814092355705e+00 2.811043685479e+00 2.807987385077e+00 2.804919913904e+00 2.801844217064e+00 2.798759210131e+00 2.795664835649e+00 2.792562297737e+00 2.789449159253e+00 2.786329369186e+00 2.783199127574e+00 2.780061250359e+00 2.776915693122e+00 2.773759968939e+00 2.770597975935e+00 2.767425966728e+00 2.764248005681e+00 2.761059488680e+00 2.757865114811e+00 2.754662450413e+00 2.751451125290e+00 2.748234773015e+00 2.745008206209e+00 2.741777241715e+00 2.738537905886e+00 2.735290495390e+00 2.732038905992e+00 2.728777077543e+00 2.725512296852e+00 2.722239133944e+00 2.718959050859e+00 2.715674542502e+00 2.712381688001e+00 2.709087077411e+00 2.705783018197e+00 2.702475774562e+00 2.699161954643e+00 2.695842887843e+00 2.692520646380e+00 2.689190093134e+00 2.685859310755e+00 2.682520187737e+00 2.679179334132e+00 2.675832983552e+00 2.672481473419e+00 2.669130549899e+00 2.665771039292e+00 2.662412075916e+00 2.659047619628e+00 2.655679772704e+00 2.652312549515e+00 2.648937501592e+00 2.645566089098e+00 2.642186480082e+00 2.638809277816e+00 2.635427698102e+00 2.632045322390e+00 2.628663891337e+00 2.625276337833e+00 2.621894060208e+00 2.618506309292e+00 2.615120158747e+00 2.611734145075e+00 2.608345266732e+00 2.604962485740e+00 2.601573710997e+00 2.598190898454e+00 2.594805661424e+00 2.591421770500e+00 2.588042069185e+00 2.584659938574e+00 2.581284396845e+00 2.577907186906e+00 2.574535096984e+00 2.571165846219e+00 2.567796484936e+00 2.564435289019e+00 2.561073162424e+00 2.557717467939e+00 2.554364732870e+00 2.551015006067e+00 2.547673487985e+00 2.544331898397e+00 2.541001191686e+00 2.537670709626e+00 2.534349172412e+00 2.531033560294e+00 2.527721338692e+00 2.524420802434e+00 2.521121725064e+00 2.517833643684e+00 2.514551155424e+00 2.511275093680e+00 2.508011591798e+00 2.504749583347e+00 2.501503803746e+00 2.498259721716e+00 2.495028945129e+00 2.491807797469e+00 2.488592308018e+00 2.485392893434e+00 2.482196785844e+00 2.479018130644e+00 2.475845959382e+00 2.472684546050e+00 2.469539014472e+00 2.466398014765e+00 2.463277529038e+00 2.460159794805e+00 2.457062044008e+00 2.453973291569e+00 2.450896331577e+00 2.447838374427e+00 2.444785242434e+00 2.441755268395e+00 2.438731558673e+00 2.435726271313e+00 2.432735598957e+00 2.429754823837e+00 2.426798158882e+00 2.423845381051e+00 2.420918329317e+00 2.417999861252e+00 2.415098769267e+00 2.412217380774e+00 2.409344172316e+00 2.406497674778e+00 2.403658300579e+00 2.400842831153e+00 2.398040789222e+00 2.395254507770e+00 2.392492043746e+00 2.389737418572e+00 2.387010156675e+00 2.384293065744e+00 2.381597477937e+00 2.378921020179e+00 2.376257141374e+00 2.373619739195e+00 2.370991037289e+00 2.368389258253e+00 2.365801179260e+00 2.363232249511e+00 2.360686071997e+00 2.358149647711e+00 2.355644459749e+00 2.353146993138e+00 2.350674737583e+00 2.348219687857e+00 2.345780916432e+00 2.343367631170e+00 2.340964415965e+00 2.338588703569e+00 2.336224718659e+00 2.333884012665e+00 2.331562216276e+00 2.329254739393e+00 2.326972596241e+00 2.324701747189e+00 2.322456646895e+00 2.320224571687e+00 2.318012490356e+00 2.315821174036e+00 2.313641482800e+00 2.311489275651e+00 2.309345046553e+00 2.307224595805e+00 2.305120130115e+00 2.303031284196e+00 2.300963959373e+00 2.298907019818e+00 2.296874203323e+00 2.294850521703e+00 2.292848172543e+00 2.290861781814e+00 2.288887442700e+00 2.286934297314e+00 2.284988656918e+00 2.283066265987e+00 2.281151946682e+00 2.279255113384e+00 2.277372584868e+00 2.275499882325e+00 2.273647754880e+00 2.271799828546e+00 2.269972805819e+00 2.268153388792e+00 2.266346413344e+00 2.264553692987e+00 2.262767088870e+00 2.260997169694e+00 2.259231280101e+00 2.257480698605e+00 2.255736788606e+00 2.254001213681e+00 2.252276859393e+00 2.250555827511e+00 2.248849394464e+00 2.247143893813e+00 2.245448457085e+00 2.243757627725e+00 2.242072296280e+00 2.240395087487e+00 2.238716383458e+00 2.237048165236e+00 2.235378141846e+00 2.233713941852e+00 2.232051803690e+00 2.230389574078e+00 2.228732696033e+00 2.227070429349e+00 2.225413838147e+00 2.223752490729e+00 2.222092537816e+00 2.220429322902e+00 2.218762640060e+00 2.217097756192e+00 2.215422129819e+00 2.213748786046e+00 2.212065660223e+00 2.210378228348e+00 2.208686399465e+00 2.206983798215e+00 2.205279347538e+00 2.203559231936e+00 2.201837481640e+00 2.200100065956e+00 2.198355642804e+00 2.196601623600e+00 2.194830348070e+00 2.193055684198e+00 2.191257711879e+00 2.189455184886e+00 2.187632721346e+00 2.185795572321e+00 2.183947226592e+00 2.182074770228e+00 2.180195640886e+00 2.178288496807e+00 2.176370679668e+00 2.174431214710e+00 2.172468151432e+00 2.170494623205e+00 2.168487663528e+00 2.166470284724e+00 2.164423384850e+00 2.162354542668e+00 2.160266637572e+00 2.158144574270e+00 2.156010663309e+00 2.153837809485e+00 2.151650564639e+00 2.149429592197e+00 2.147179776762e+00 2.144910856053e+00 2.142598914150e+00 2.140272789471e+00 2.137904245201e+00 2.135511816248e+00 2.133087404779e+00 2.130623286364e+00 2.128139860430e+00 2.125607896662e+00 2.123055028492e+00 2.120459340842e+00 2.117829329752e+00 2.115169231898e+00 2.112460653714e+00 2.109729491105e+00 2.106947102436e+00 2.104134321797e+00 2.101280537555e+00 2.098382165090e+00 2.095452364957e+00 2.092467897963e+00 2.089455594986e+00 2.086389729850e+00 2.083284943730e+00 2.080139129715e+00 2.076939452258e+00 2.073707405513e+00 2.070415724747e+00 2.067088945770e+00 2.063707795370e+00 2.060278838077e+00 2.056808714247e+00 2.053276777629e+00 2.049707646155e+00 2.046076092888e+00 2.042401117799e+00 2.038673457899e+00 2.034887361359e+00 2.031057750850e+00 2.027162298351e+00 2.023223783115e+00 2.019223090138e+00 2.015167371053e+00 2.011059739027e+00 2.006886493626e+00 2.002665661713e+00 1.998376869721e+00 1.994036152202e+00 1.989632992814e+00 1.985167957462e+00 1.980647237840e+00 1.976058020419e+00 1.971415157776e+00 1.966703235821e+00 1.961931192415e+00 1.957095983212e+00 1.952193801917e+00 1.947232145032e+00 1.942198203582e+00 1.937105121262e+00 1.931941101883e+00 1.926711986772e+00 1.921416592397e+00 1.916051109436e+00 1.910620020880e+00 1.905117370367e+00 1.899549303464e+00 1.893908513253e+00 1.888199057825e+00 1.882420341076e+00 1.876569574953e+00 1.870649371914e+00 1.864654864282e+00 1.858592196698e+00 1.852455366600e+00 1.846247859465e+00 1.839967106223e+00 1.833614174654e+00 1.827190095679e+00 1.820690961511e+00 1.814122742423e+00 1.807477426580e+00 1.800764038214e+00 1.793975959324e+00 1.787114548152e+00 1.780185078629e+00 1.773177061583e+00 1.766105339212e+00 1.758955797825e+00 1.751740110115e+00 1.744453800998e+00 1.737093604821e+00 1.729672816821e+00 1.722174236733e+00 1.714618728512e+00 1.706989615487e+00 1.699297320811e+00 1.691545302941e+00 1.683722609095e+00 1.675848591296e+00 1.667903250478e+00 1.659908819152e+00 1.651853732563e+00 1.643741157658e+00 1.635583996924e+00 1.627362202787e+00 1.619105271002e+00 1.610791058674e+00 1.602436643548e+00 1.594043940996e+00 1.585600341939e+00 1.577134527489e+00 1.568620606781e+00 1.560086336016e+00 1.551518202973e+00 1.542923470936e+00 1.534316634094e+00 1.525676283999e+00 1.517037521298e+00 1.508374411205e+00 1.499710404937e+00 1.491045500700e+00 1.482370203459e+00 1.473715235017e+00 1.465053012659e+00 1.456416586587e+00 1.447791218248e+00 1.439185471523e+00 1.430616852351e+00 1.422063523225e+00 1.413562872806e+00 1.405089410641e+00 1.396667380593e+00 1.388298182374e+00 1.379974144928e+00 1.371724724830e+00 1.363525408906e+00 1.355407450325e+00 1.347358585435e+00 1.339386915825e+00 1.331509538479e+00 1.323707823168e+00 1.316013352079e+00 1.308407022553e+00 1.300906709154e+00 1.293517620573e+00 1.286229911228e+00 1.279069761902e+00 1.272018031733e+00 1.265094255608e+00 1.258296109457e+00 1.251622784778e+00 1.245089796765e+00 1.238682337137e+00 1.232419613657e+00 1.226291410862e+00 1.220303019641e+00 1.214463609782e+00 1.208759598762e+00 1.203208874637e+00 1.197796723281e+00 1.192531719734e+00 1.187416435180e+00 1.182439093342e+00 1.177614458606e+00 1.172927011042e+00 1.168386215074e+00 1.163988880999e+00 1.159724329559e+00 1.155608090865e+00 1.151618788431e+00 1.147769847280e+00 1.144051830897e+00 1.140458461360e+00 1.137002484689e+00 1.133658981380e+00 1.130448927477e+00 1.127353296680e+00 1.124372971396e+00 1.121516262594e+00 1.118760422656e+00 1.116128895822e+00 1.113594875880e+00 1.111173141599e+00 1.108860381653e+00 1.106639830742e+00 1.104539751737e+00 1.102524105779e+00 1.100623411419e+00 1.098819011653e+00 1.097111132587e+00 1.095520923148e+00 1.094011362437e+00 1.092627763663e+00 1.091333107632e+00 1.090150722400e+00 1.089086642308e+00 1.088112513486e+00 1.087278837162e+00 1.086537838928e+00 1.085932780592e+00 1.085449263481e+00 1.085080652338e+00 1.084866457313e+00 1.084760175320e+00 1.084817904805e+00 1.085005427475e+00 1.085341669425e+00 1.085844462069e+00 1.086479912247e+00 1.087305500019e+00 1.088273974921e+00 1.089425870893e+00 1.090755146511e+00 1.092246337686e+00 1.093946761600e+00 1.095805979898e+00 1.097876126734e+00 1.100130584515e+00 1.102575161664e+00 1.105236118583e+00 1.108070492190e+00 1.111131238303e+00 1.114376899318e+00 1.117830174643e+00 1.121493462305e+00 1.125339458878e+00 1.129408878206e+00 1.133654785573e+00 1.138108668625e+00 1.142752344495e+00 1.147573330095e+00 1.152594421478e+00 1.157770501966e+00 1.163132758591e+00 1.168649567518e+00 1.174315253966e+00 1.180138142903e+00 1.186077138596e+00 1.192152883373e+00 1.198330916432e+00 1.204605482176e+00 1.210970736424e+00 1.217392100221e+00 1.223875832863e+00 1.230390799717e+00 1.236921269145e+00 1.243458937070e+00 1.249968547876e+00 1.256446238378e+00 1.262865034547e+00 1.269199597855e+00 1.275444129498e+00 1.281559780315e+00 1.287540011911e+00 1.293361581517e+00 1.298993216512e+00 1.304435711073e+00 1.309647511328e+00 1.314626015607e+00 1.319354484627e+00 1.323799030663e+00 1.327973353054e+00 1.331835413171e+00 1.335393770224e+00 1.338637528307e+00 1.341540623053e+00 1.344129244712e+00 1.346366485271e+00 1.348275147431e+00 1.349851315960e+00 1.351083910122e+00 1.352007754226e+00 1.352596167351e+00 1.352887356415e+00 1.352878986209e+00 1.352580775346e+00 1.352026291292e+00 1.351204729301e+00 1.350159339951e+00 1.348888125755e+00 1.347417177888e+00 1.345769063804e+00 1.343946718539e+00 1.341987494195e+00 1.339888366366e+00 1.337676292382e+00 1.335361168144e+00 1.332951860594e+00 1.330467554899e+00 1.327903954330e+00 1.325282700081e+00 1.322594982216e+00 1.319853923833e+00 1.317059170763e+00 1.314206428156e+00 1.311306953667e+00 1.308343954856e+00 1.305334097877e+00 1.302261096552e+00 1.299131022586e+00 1.295947278384e+00 1.292697253053e+00 1.289403151720e+00 1.286043712852e+00 1.282644510021e+00 1.279200569156e+00 1.275715117076e+00 1.272213240186e+00 1.268679804694e+00 1.265148554230e+00 1.261611981494e+00 1.258084434051e+00 1.254581464720e+00 1.251095386044e+00 1.247650835531e+00 1.244231071743e+00 1.240853328948e+00 1.237508742071e+00 1.234189475110e+00 1.230901880590e+00 1.227618865451e+00 1.224348511824e+00 1.221064414607e+00 1.217759416369e+00 1.214424562126e+00 1.211041336856e+00 1.207609849615e+00 1.204113523848e+00 1.200563992380e+00 1.196953797430e+00 1.193297759129e+00 1.189614972832e+00 1.185914865990e+00 1.182246406787e+00 1.178624786377e+00 1.175104563832e+00 1.171722691655e+00 1.168525280232e+00 1.165572742688e+00 1.162890907827e+00 1.160546990306e+00 1.158562310254e+00 1.156976638139e+00 1.155815117441e+00 1.155077190490e+00 1.154779670172e+00 1.154891345787e+00 1.155398670702e+00 1.156255702001e+00 1.157409929567e+00 1.158807950270e+00 1.160364640884e+00 1.162020379528e+00 1.163677374604e+00 1.165264572287e+00 1.166693838936e+00 1.167885526236e+00 1.168778538775e+00 1.169288412782e+00 1.169380566771e+00 1.168993343408e+00 1.168104194732e+00 1.166694074128e+00 1.164743155853e+00 1.162276879831e+00 1.159294720581e+00 1.155846498171e+00 1.151969826939e+00 1.147723244227e+00 1.143190394111e+00 1.138440503076e+00 1.133590437388e+00 1.128735069990e+00 1.124006923822e+00 1.119533137332e+00 1.115448822371e+00 1.111909237438e+00 1.109042000092e+00 1.107006467070e+00 1.105920281375e+00 1.105908671159e+00 1.107071693587e+00 1.109469844256e+00 1.113160184186e+00 1.118132062324e+00 1.124368353077e+00 1.131790917714e+00 1.140296530112e+00 1.149753149449e+00 1.159981415147e+00 1.170805781697e+00 1.182007669790e+00 1.193386182550e+00 1.204713958119e+00 1.215781812014e+00 1.222714630355e+00 1.227204322287e+00 1.230993003727e+00 1.235937118388e+00 1.243001191834e+00 1.251751357737e+00 1.260541967411e+00 1.267318894720e+00 1.270641890137e+00 1.270350042516e+00 1.267590248078e+00 1.264221946894e+00 1.261881782189e+00 1.261100406504e+00 1.261011191078e+00 1.259803579516e+00 1.255616866734e+00 1.247438654673e+00 1.235622933708e+00 1.221704970086e+00 1.207652088960e+00 1.194901711491e+00 1.183647815305e+00 1.172759889507e+00 1.160430735039e+00 1.145178783697e+00 1.126653164391e+00 1.105924186900e+00 1.085085647614e+00 1.066303907981e+00 1.050794976736e+00 1.038298606938e+00 1.027302301483e+00 1.015947628037e+00 1.003111779318e+00 9.890725348773e-01 9.754053578133e-01 9.642282399618e-01 9.570723547242e-01 9.539896545757e-01 9.534830710415e-01 9.532821276746e-01 9.514679631145e-01 9.474116966940e-01 9.420600162972e-01 9.374045163857e-01 9.354232441483e-01 9.370629955916e-01 9.417392431091e-01 9.477151517870e-01 9.531368967006e-01 9.570702330265e-01 9.600015977046e-01 9.636023877138e-01 9.698222291797e-01 9.797164472475e-01 9.927145420356e-01 1.006712676979e+00 1.018888294482e+00 1.026813607586e+00 1.029287625109e+00 1.026532678711e+00 1.019762242356e+00 1.010380203457e+00 9.991862421722e-01 9.860786955569e-01 9.705381180278e-01 9.527453732252e-01 9.335737609309e-01 8.969838148992e-01 8.264576246460e-01 7.777133237734e-01 8.054047973402e-01 8.975821787288e-01 9.891417092721e-01 1.023626853384e+00 9.795699444486e-01 8.757157477571e-01 7.724994208755e-01 7.500720239959e-01 8.276959652668e-01 9.368270977814e-01 1.003493220172e+00 9.926144066864e-01 9.107559993485e-01 8.044721431193e-01 7.490343634369e-01 7.911041891134e-01 8.917586354230e-01 9.791390511922e-01 1.009535799198e+00 9.776731704370e-01 9.113648881057e-01 8.588321723229e-01 8.577800358885e-01 9.011729027263e-01 9.481818806011e-01 9.640904815830e-01 9.419765860690e-01 9.042232836157e-01 8.893339335354e-01 9.216651855745e-01 9.870620037525e-01 1.046973774590e+00 1.068588961801e+00 1.041126718051e+00 9.795332643343e-01 9.202604708560e-01 9.033349789841e-01 9.406089956010e-01 1.004634626344e+00 1.055124276574e+00 1.066042427115e+00 1.035216763357e+00 9.837925946012e-01 9.471629548100e-01 9.525354059496e-01 9.948829484530e-01 1.040692626881e+00 1.054224780009e+00 1.017351457620e+00 9.378336091110e-01 8.514181813463e-01 8.108621162397e-01 8.452609584153e-01 9.253290960590e-01 9.936088670597e-01 1.007339802835e+00 9.531524294119e-01 8.499476787820e-01 7.487052469785e-01 7.134975757343e-01 7.607129485866e-01 8.356193581337e-01 8.750075467821e-01 8.492093826703e-01 7.693484741196e-01 6.877750120114e-01 6.765142644148e-01 7.515544732873e-01 8.483376890853e-01 8.966324110344e-01 8.619452531424e-01 7.523859976971e-01 6.272247540716e-01 5.946508496525e-01 7.000026979281e-01 8.506890071647e-01 9.509107455603e-01 9.565247549938e-01 8.703292871402e-01 7.435730306264e-01 6.749777294883e-01 7.356139772489e-01 8.663770861944e-01 9.668310745435e-01 9.833197465923e-01 9.173658773562e-01 8.260003335055e-01 8.058537045289e-01 9.021004978613e-01 1.045114480639e+00 1.139673706596e+00 1.131313953138e+00 1.017786331270e+00 8.584136807288e-01 7.819619840262e-01 8.856615718301e-01 1.085392920329e+00 1.246639973900e+00 1.292830477393e+00 1.205361010965e+00 1.021006655172e+00 8.420924448185e-01 8.147366473349e-01 9.571696264256e-01 1.128116660049e+00 1.214754594765e+00 1.176730147133e+00 1.034828234867e+00 8.708491524810e-01 8.116250879297e-01 9.044182267750e-01 1.042736829873e+00 1.111906036404e+00 1.060483088932e+00 8.977259064242e-01 6.994936582930e-01 6.218295054604e-01 7.468880189752e-01 9.304752012656e-01 1.036487946644e+00 1.008540508737e+00 8.469453420823e-01 6.095308184647e-01 4.607635238840e-01 6.007233993872e-01
 2.855398768804e+00 2.856230795403e+00 2.857895749393e+00 2.860510503895e+00 2.863432512384e+00 2.865784250478e+00 2.867148009756e+00 2.867873266716e+00 2.868799352039e+00 2.870615577249e+00 2.873318781005e+00 2.876204029318e+00 2.878413018288e+00 2.879626747445e+00 2.880312942861e+00 2.881343620963e+00 2.883304185207e+00 2.886062741479e+00 2.888877167444e+00 2.890965999347e+00 2.892095312447e+00 2.892780700888e+00 2.893895470064e+00 2.895983174203e+00 2.898815429971e+00 2.901574234076e+00 2.903502771149e+00 2.904500923262e+00 2.905191891005e+00 2.906439249532e+00 2.908666766024e+00 2.911523934774e+00 2.914169896740e+00 2.915934221278e+00 2.916833754113e+00 2.917546858710e+00 2.918895734107e+00 2.921217654993e+00 2.924095235054e+00 2.926657181432e+00 2.928251734464e+00 2.928983282087e+00 2.929651139865e+00 2.931116192549e+00 2.933598764340e+00 2.936489247003e+00 2.938839039573e+00 2.940132396333e+00 2.940697808364e+00 2.941440583223e+00 2.943099800335e+00 2.945666689274e+00 2.948414791291e+00 2.950495162510e+00 2.951592250156e+00 2.952141535022e+00 2.952987997012e+00 2.954744645951e+00 2.957317546872e+00 2.959980437976e+00 2.961922805746e+00 2.962884848682e+00 2.963370762095e+00 2.964273209949e+00 2.966174944894e+00 2.968864238449e+00 2.971481389117e+00 2.973214475348e+00 2.973963805278e+00 2.974426660155e+00 2.975526269198e+00 2.977657498652e+00 2.980378393081e+00 2.982788683753e+00 2.984257246099e+00 2.984918285777e+00 2.985521777819e+00 2.986823806854e+00 2.989008969920e+00 2.991588393684e+00 2.993798182094e+00 2.995172292076e+00 2.995869973432e+00 2.996538399289e+00 2.997837733235e+00 2.999962531952e+00 3.002491728716e+00 3.004687148826e+00 3.006027963004e+00 3.006623869355e+00 3.007173133629e+00 3.008447921847e+00 3.010683872231e+00 3.013349994663e+00 3.015529272960e+00 3.016649510564e+00 3.016979320956e+00 3.017455784679e+00 3.018933613235e+00 3.021460930786e+00 3.024206801268e+00 3.026132687796e+00 3.026860534639e+00 3.026999908644e+00 3.027657999707e+00 3.029514448798e+00 3.032248177738e+00 3.034808628998e+00 3.036295175252e+00 3.036704029968e+00 3.036909344213e+00 3.037934263383e+00 3.040101969578e+00 3.042787285259e+00 3.044963384078e+00 3.046048448466e+00 3.046365377470e+00 3.046833245919e+00 3.048204448896e+00 3.050468973961e+00 3.052897992067e+00 3.054672576039e+00 3.055537803336e+00 3.055968076782e+00 3.056739993327e+00 3.058307861144e+00 3.060472511157e+00 3.062584173234e+00 3.064080985775e+00 3.064915651746e+00 3.065547853372e+00 3.066544450584e+00 3.068146981832e+00 3.070117483057e+00 3.071957165069e+00 3.073311496512e+00 3.074217473249e+00 3.075034586952e+00 3.076148963019e+00 3.077686525613e+00 3.079449790345e+00 3.081094102472e+00 3.082394148972e+00 3.083399749364e+00 3.084355852298e+00 3.085513032586e+00 3.086947169353e+00 3.088527020769e+00 3.090034060018e+00 3.091322426708e+00 3.092418691836e+00 3.093466664358e+00 3.094625208110e+00 3.095954239666e+00 3.097384869962e+00 3.098789877595e+00 3.100075906722e+00 3.101236917089e+00 3.102345313591e+00 3.103492282515e+00 3.104731124312e+00 3.106043855025e+00 3.107367657402e+00 3.108640257451e+00 3.109833883017e+00 3.110970148045e+00 3.112101514926e+00 3.113273668747e+00 3.114498010805e+00 3.115747720587e+00 3.116983151873e+00 3.118171528135e+00 3.119311427981e+00 3.120430391485e+00 3.121559464907e+00 3.122716713917e+00 3.123896778514e+00 3.125076398271e+00 3.126230321689e+00 3.127353308960e+00 3.128456568254e+00 3.129557546995e+00 3.130666888358e+00 3.131785217985e+00 3.132900518343e+00 3.134003074831e+00 3.135091759828e+00 3.136173157193e+00 3.137248391351e+00 3.138318259740e+00 3.139382113664e+00 3.140436964290e+00 3.141486846618e+00 3.142536315760e+00 3.143584706481e+00 3.144626503700e+00 3.145656543165e+00 3.146674212888e+00 3.147683321948e+00 3.148693016325e+00 3.149706395399e+00 3.150715149004e+00 3.151712841065e+00 3.152699310611e+00 3.153677609024e+00 3.154656000605e+00 3.155636108918e+00 3.156611928073e+00 3.157576212502e+00 3.158528907819e+00 3.159477465051e+00 3.160426802467e+00 3.161377271561e+00 3.162321497958e+00 3.163250750202e+00 3.164170309417e+00 3.165086056568e+00 3.166001600919e+00 3.166914358877e+00 3.167818417930e+00 3.168706458234e+00 3.169585827172e+00 3.170464075065e+00 3.171339450069e+00 3.172205777238e+00 3.173059318375e+00 3.173902807945e+00 3.174742211195e+00 3.175581169419e+00 3.176414531727e+00 3.177233894881e+00 3.178042164132e+00 3.178848931192e+00 3.179656343473e+00 3.180461157957e+00 3.181257705036e+00 3.182038726439e+00 3.182813754938e+00 3.183591642192e+00 3.184366406311e+00 3.185134112662e+00 3.185886556235e+00 3.186629936433e+00 3.187369013519e+00 3.188106962840e+00 3.188835785642e+00 3.189551228176e+00 3.190257600087e+00 3.190957902113e+00 3.191653881195e+00 3.192344701546e+00 3.193023983703e+00 3.193693721883e+00 3.194361228996e+00 3.195024166089e+00 3.195678838194e+00 3.196325755140e+00 3.196965094011e+00 3.197596952759e+00 3.198226492159e+00 3.198848364379e+00 3.199457507775e+00 3.200059496706e+00 3.200656108680e+00 3.201245309258e+00 3.201826799403e+00 3.202401146032e+00 3.202964767822e+00 3.203523090335e+00 3.204075389479e+00 3.204619610865e+00 3.205155953697e+00 3.205685923188e+00 3.206208688527e+00 3.206722943235e+00 3.207230071117e+00 3.207727806580e+00 3.208219464431e+00 3.208706943387e+00 3.209183098338e+00 3.209650858608e+00 3.210109928221e+00 3.210560762865e+00 3.211005886875e+00 3.211445267882e+00 3.211876107803e+00 3.212298253058e+00 3.212713308552e+00 3.213119602341e+00 3.213518439909e+00 3.213909588345e+00 3.214294055969e+00 3.214671572985e+00 3.215041264043e+00 3.215402970004e+00 3.215754759250e+00 3.216098942790e+00 3.216435174116e+00 3.216764605993e+00 3.217086832156e+00 3.217402186995e+00 3.217708287867e+00 3.218007194316e+00 3.218294421973e+00 3.218575435312e+00 3.218848501037e+00 3.219115399790e+00 3.219374680603e+00 3.219625134618e+00 3.219865007492e+00 3.220096297666e+00 3.220320350574e+00 3.220537394726e+00 3.220746027448e+00 3.220948736473e+00 3.221140274970e+00 3.221323724480e+00 3.221497800379e+00 3.221665183578e+00 3.221824958632e+00 3.221977326422e+00 3.222119442799e+00 3.222253333856e+00 3.222378593930e+00 3.222495232274e+00 3.222604614776e+00 3.222706402931e+00 3.222799056995e+00 3.222883459176e+00 3.222958862944e+00 3.223024747818e+00 3.223083786318e+00 3.223134015706e+00 3.223176863041e+00 3.223210772790e+00 3.223235652382e+00 3.223250083568e+00 3.223257535855e+00 3.223257265627e+00 3.223248358627e+00 3.223231907500e+00 3.223204756616e+00 3.223168500588e+00 3.223124877512e+00 3.223073225896e+00 3.223013256125e+00 3.222945277022e+00 3.222866308968e+00 3.222780779086e+00 3.222686533111e+00 3.222583327322e+00 3.222472603120e+00 3.222352366504e+00 3.222223565315e+00 3.222086209529e+00 3.221940574550e+00 3.221785767387e+00 3.221623605712e+00 3.221451494350e+00 3.221270798675e+00 3.221081160201e+00 3.220883469381e+00 3.220676634047e+00 3.220461945016e+00 3.220236496257e+00 3.220002896309e+00 3.219761289937e+00 3.219510842366e+00 3.219251348150e+00 3.218982240915e+00 3.218703881731e+00 3.218416615171e+00 3.218121663063e+00 3.217818240656e+00 3.217504529194e+00 3.217182318291e+00 3.216849480615e+00 3.216509644654e+00 3.216162006517e+00 3.215803749122e+00 3.215436390989e+00 3.215061109157e+00 3.214676659390e+00 3.214282128447e+00 3.213880124197e+00 3.213468075920e+00 3.213047301880e+00 3.212617209661e+00 3.212177483694e+00 3.211729270392e+00 3.211271667744e+00 3.210805083335e+00 3.210330598950e+00 3.209847624203e+00 3.209354391903e+00 3.208851022192e+00 3.208338862080e+00 3.207818459733e+00 3.207288627850e+00 3.206750802520e+00 3.206201837663e+00 3.205644863513e+00 3.205078692775e+00 3.204503535064e+00 3.203919258178e+00 3.203325592070e+00 3.202722370524e+00 3.202110324351e+00 3.201488775552e+00 3.200858024360e+00 3.200218389542e+00 3.199569335922e+00 3.198909831644e+00 3.198241832370e+00 3.197564824092e+00 3.196878757008e+00 3.196182608744e+00 3.195477079444e+00 3.194762692711e+00 3.194039181369e+00 3.193306830856e+00 3.192563933740e+00 3.191811877738e+00 3.191050027460e+00 3.190280076317e+00 3.189500509080e+00 3.188711569665e+00 3.187912838689e+00 3.187105310332e+00 3.186288947973e+00 3.185461769598e+00 3.184626126005e+00 3.183780760407e+00 3.182926510205e+00 3.182062980893e+00 3.181189768363e+00 3.180307021969e+00 3.179414679829e+00 3.178513310742e+00 3.177602038127e+00 3.176682221018e+00 3.175751953874e+00 3.174812648337e+00 3.173863900037e+00 3.172905374406e+00 3.171938678419e+00 3.170961024660e+00 3.169974624130e+00 3.168979072746e+00 3.167973161303e+00 3.166958705642e+00 3.165934847094e+00 3.164901640474e+00 3.163858050824e+00 3.162805837177e+00 3.161745035536e+00 3.160671971205e+00 3.159591829178e+00 3.158502004959e+00 3.157402883296e+00 3.156292776217e+00 3.155173930409e+00 3.154046205142e+00 3.152908115706e+00 3.151761880537e+00 3.150604787892e+00 3.149439000623e+00 3.148264388891e+00 3.147077852811e+00 3.145883621859e+00 3.144679546884e+00 3.143465680344e+00 3.142243166200e+00 3.141009453142e+00 3.139766261638e+00 3.138514675484e+00 3.137252906788e+00 3.135982359780e+00 3.134702365798e+00 3.133412104556e+00 3.132112253661e+00 3.130803723323e+00 3.129483748476e+00 3.128157401854e+00 3.126817661573e+00 3.125470760062e+00 3.124113006654e+00 3.122746646155e+00 3.121369831648e+00 3.119983908925e+00 3.118588390211e+00 3.117184157953e+00 3.115769264748e+00 3.114344464155e+00 3.112910854993e+00 3.111467707143e+00 3.110013607013e+00 3.108550000222e+00 3.107077996397e+00 3.105595443214e+00 3.104102458884e+00 3.102601265067e+00 3.101088545985e+00 3.099568201703e+00 3.098037490580e+00 3.096496040236e+00 3.094947527413e+00 3.093386276912e+00 3.091816171249e+00 3.090237402844e+00 3.088647084395e+00 3.087048766738e+00 3.085438277465e+00 3.083819710649e+00 3.082192475124e+00 3.080552799960e+00 3.078905447707e+00 3.077246393001e+00 3.075577975617e+00 3.073901648310e+00 3.072212410542e+00 3.070515784267e+00 3.068808630672e+00 3.067090641803e+00 3.065364173267e+00 3.063626030786e+00 3.061878564482e+00 3.060121935210e+00 3.058353866331e+00 3.056577513182e+00 3.054790034413e+00 3.052993164687e+00 3.051185449666e+00 3.049368745521e+00 3.047542961639e+00 3.045705404924e+00 3.043857627670e+00 3.042001232649e+00 3.040133385997e+00 3.038256715174e+00 3.036368947841e+00 3.034470834346e+00 3.032564816859e+00 3.030646296984e+00 3.028718620794e+00 3.026780577362e+00 3.024832307354e+00 3.022875357714e+00 3.020906162865e+00 3.018926908184e+00 3.016939608466e+00 3.014940095345e+00 3.012931418860e+00 3.010911939822e+00 3.008882416449e+00 3.006842252525e+00 3.004791646907e+00 3.002732665428e+00 3.000660964291e+00 2.998581153722e+00 2.996490239983e+00 2.994387521738e+00 2.992276409222e+00 2.990155193404e+00 2.988021990073e+00 2.985880277503e+00 2.983725950648e+00 2.981564343482e+00 2.979390036155e+00 2.977205201745e+00 2.975011254285e+00 2.972806792505e+00 2.970591999908e+00 2.968366099439e+00 2.966130416776e+00 2.963885237178e+00 2.961627585705e+00 2.959360583109e+00 2.957083019714e+00 2.954795324947e+00 2.952497429336e+00 2.950187513743e+00 2.947869097368e+00 2.945538656515e+00 2.943198674218e+00 2.940848544728e+00 2.938486473753e+00 2.936115540665e+00 2.933732744175e+00 2.931340708556e+00 2.928938290751e+00 2.926523588059e+00 2.924101220953e+00 2.921665933697e+00 2.919221028369e+00 2.916766396056e+00 2.914299036139e+00 2.911823591806e+00 2.909336062113e+00 2.906838873866e+00 2.904331233394e+00 2.901812490223e+00 2.899284795526e+00 2.896744299841e+00 2.894193914356e+00 2.891634518003e+00 2.889062274680e+00 2.886481704960e+00 2.883889197862e+00 2.881286498291e+00 2.878675149374e+00 2.876050760642e+00 2.873417404981e+00 2.870772594759e+00 2.868118768157e+00 2.865454002468e+00 2.862777299741e+00 2.860092414641e+00 2.857396574766e+00 2.854689349393e+00 2.851972195535e+00 2.849245366087e+00 2.846507394048e+00 2.843759656389e+00 2.841000932908e+00 2.838232853926e+00 2.835454291808e+00 2.832665606679e+00 2.829865899977e+00 2.827056707108e+00 2.824235712386e+00 2.821407172255e+00 2.818567544678e+00 2.815717452439e+00 2.812857809701e+00 2.809987608828e+00 2.807108965818e+00 2.804218100167e+00 2.801318102252e+00 2.798409299051e+00 2.795489385246e+00 2.792560911998e+00 2.789621223923e+00 2.786673211990e+00 2.783715902348e+00 2.780747444782e+00 2.777770719821e+00 2.774783932986e+00 2.771787710561e+00 2.768781796088e+00 2.765767202442e+00 2.762744373277e+00 2.759709915702e+00 2.756668460289e+00 2.753617532747e+00 2.750556982340e+00 2.747489040256e+00 2.744409871866e+00 2.741323951644e+00 2.738228210023e+00 2.735124976538e+00 2.732012689313e+00 2.728890927790e+00 2.725762947249e+00 2.722625658029e+00 2.719481646015e+00 2.716328071264e+00 2.713166337370e+00 2.709997288244e+00 2.706820772918e+00 2.703637584854e+00 2.700444978501e+00 2.697246245279e+00 2.694039742574e+00 2.690826802020e+00 2.687606082580e+00 2.684378371216e+00 2.681145512530e+00 2.677903941091e+00 2.674657455391e+00 2.671404089712e+00 2.668142365327e+00 2.664878144579e+00 2.661605643330e+00 2.658328739184e+00 2.655044498621e+00 2.651756639533e+00 2.648464009199e+00 2.645162819548e+00 2.641861132438e+00 2.638549600594e+00 2.635236765744e+00 2.631919082148e+00 2.628596088184e+00 2.625270859229e+00 2.621938108074e+00 2.618605289048e+00 2.615265780534e+00 2.611924807360e+00 2.608580968365e+00 2.605231425164e+00 2.601882913454e+00 2.598527286038e+00 2.595173381756e+00 2.591814884083e+00 2.588454343314e+00 2.585094634269e+00 2.581728030707e+00 2.578366488499e+00 2.574998942425e+00 2.571632664241e+00 2.568264608092e+00 2.564895410138e+00 2.561529173883e+00 2.558158139113e+00 2.554792872085e+00 2.551423133186e+00 2.548056137857e+00 2.544692036247e+00 2.541324359034e+00 2.537964051411e+00 2.534599253390e+00 2.531241409542e+00 2.527884145137e+00 2.524526799009e+00 2.521176600512e+00 2.517824964458e+00 2.514481370740e+00 2.511136937858e+00 2.507798287473e+00 2.504465122452e+00 2.501133466217e+00 2.497810477467e+00 2.494486800429e+00 2.491173815350e+00 2.487864565537e+00 2.484559739497e+00 2.481264442127e+00 2.477970588618e+00 2.474688235086e+00 2.471409694190e+00 2.468139918332e+00 2.464878131899e+00 2.461622046808e+00 2.458378888325e+00 2.455138765158e+00 2.451911895535e+00 2.448692640373e+00 2.445481475849e+00 2.442284184712e+00 2.439091267957e+00 2.435915016628e+00 2.432744285221e+00 2.429586613179e+00 2.426441853427e+00 2.423305182753e+00 2.420186422032e+00 2.417072071479e+00 2.413978099644e+00 2.410892653621e+00 2.407820298855e+00 2.404765817740e+00 2.401718486694e+00 2.398693307801e+00 2.395674620156e+00 2.392676446530e+00 2.389691550101e+00 2.386720323134e+00 2.383770030600e+00 2.380826509162e+00 2.377909658725e+00 2.375002121861e+00 2.372114926949e+00 2.369244920487e+00 2.366388169839e+00 2.363556365803e+00 2.360733219780e+00 2.357937318032e+00 2.355154208008e+00 2.352390853335e+00 2.349648831441e+00 2.346920534935e+00 2.344219582557e+00 2.341529781974e+00 2.338865944076e+00 2.336220341987e+00 2.333592572736e+00 2.330991320358e+00 2.328402553278e+00 2.325843137481e+00 2.323297265825e+00 2.320777108175e+00 2.318278114458e+00 2.315795711414e+00 2.313343476331e+00 2.310904252410e+00 2.308494051014e+00 2.306101304620e+00 2.303730901459e+00 2.301389079603e+00 2.299059835492e+00 2.296762881430e+00 2.294480052896e+00 2.292224613972e+00 2.289991413557e+00 2.287777206842e+00 2.285592070578e+00 2.283421869482e+00 2.281281777629e+00 2.279158724493e+00 2.277061820575e+00 2.274987581326e+00 2.272932383079e+00 2.270907943188e+00 2.268896076830e+00 2.266915028815e+00 2.264952283576e+00 2.263011398925e+00 2.261097071157e+00 2.259198000649e+00 2.257328675931e+00 2.255473575087e+00 2.253646577415e+00 2.251838181748e+00 2.250049926024e+00 2.248288305085e+00 2.246540919459e+00 2.244822088265e+00 2.243116847129e+00 2.241435390524e+00 2.239774058642e+00 2.238130077285e+00 2.236512114756e+00 2.234904695106e+00 2.233323575511e+00 2.231755840932e+00 2.230210461120e+00 2.228683039739e+00 2.227169564504e+00 2.225679308746e+00 2.224200308909e+00 2.222744292743e+00 2.221299085590e+00 2.219871894898e+00 2.218461788749e+00 2.217062551990e+00 2.215683067120e+00 2.214311715794e+00 2.212959537250e+00 2.211617388693e+00 2.210288972183e+00 2.208974820575e+00 2.207667503566e+00 2.206377416933e+00 2.205092712284e+00 2.203822810759e+00 2.202559553520e+00 2.201305292171e+00 2.200062044929e+00 2.198822111435e+00 2.197594972315e+00 2.196369400772e+00 2.195153431762e+00 2.193940548721e+00 2.192731977659e+00 2.191530950597e+00 2.190328424500e+00 2.189135556110e+00 2.187937933350e+00 2.186746887919e+00 2.185555093606e+00 2.184360948928e+00 2.183170737452e+00 2.181972694446e+00 2.180779481820e+00 2.179577487780e+00 2.178374812524e+00 2.177167933691e+00 2.175952863675e+00 2.174738606187e+00 2.173509289674e+00 2.172281374915e+00 2.171038941637e+00 2.169790126452e+00 2.168533560855e+00 2.167260054852e+00 2.165984821743e+00 2.164686967052e+00 2.163384952811e+00 2.162065035671e+00 2.160730123052e+00 2.159385527131e+00 2.158015529411e+00 2.156639848086e+00 2.155235810312e+00 2.153821706312e+00 2.152386518674e+00 2.150926748052e+00 2.149455519397e+00 2.147950130997e+00 2.146435082571e+00 2.144888417994e+00 2.143319877382e+00 2.141730847747e+00 2.140106663280e+00 2.138469940863e+00 2.136791851055e+00 2.135097028451e+00 2.133368318933e+00 2.131608426163e+00 2.129827048075e+00 2.128000887434e+00 2.126158688694e+00 2.124271320167e+00 2.122356070520e+00 2.120407684527e+00 2.118416702097e+00 2.116403521351e+00 2.114338085480e+00 2.112248601896e+00 2.110113665854e+00 2.107939748873e+00 2.105733837719e+00 2.103474709824e+00 2.101189208967e+00 2.098848187350e+00 2.096472543258e+00 2.094051545179e+00 2.091581302523e+00 2.089075392834e+00 2.086510118498e+00 2.083911939017e+00 2.081256452653e+00 2.078555884629e+00 2.075809409566e+00 2.073004306437e+00 2.070160397693e+00 2.067252161959e+00 2.064302148047e+00 2.061293736515e+00 2.058228748834e+00 2.055117815596e+00 2.051939687556e+00 2.048717183491e+00 2.045428867775e+00 2.042087250264e+00 2.038687213138e+00 2.035222363228e+00 2.031707117626e+00 2.028121055553e+00 2.024482016244e+00 2.020775709264e+00 2.017006375077e+00 2.013178417570e+00 2.009278314946e+00 2.005321053960e+00 2.001291382520e+00 1.997199997737e+00 1.993039759384e+00 1.988809615072e+00 1.984516360556e+00 1.980147579631e+00 1.975714933894e+00 1.971208104109e+00 1.966632157668e+00 1.961985686653e+00 1.957263144888e+00 1.952472622539e+00 1.947604520722e+00 1.942666203736e+00 1.937650823445e+00 1.932561535398e+00 1.927397023558e+00 1.922155070114e+00 1.916839465839e+00 1.911444481000e+00 1.905972965956e+00 1.900423822721e+00 1.894796279085e+00 1.889090276497e+00 1.883304613868e+00 1.877441193789e+00 1.871496812444e+00 1.865473446439e+00 1.859367894606e+00 1.853184459653e+00 1.846918789447e+00 1.840572709475e+00 1.834146719161e+00 1.827637223806e+00 1.821051242942e+00 1.814378012104e+00 1.807630708081e+00 1.800798404226e+00 1.793885549913e+00 1.786895605644e+00 1.779819582303e+00 1.772671041113e+00 1.765435533745e+00 1.758126724218e+00 1.750738091691e+00 1.743268211163e+00 1.735729269136e+00 1.728103799208e+00 1.720413340379e+00 1.712639403180e+00 1.704796106005e+00 1.696883260802e+00 1.688890470649e+00 1.680840306127e+00 1.672708686644e+00 1.664520255368e+00 1.656261812019e+00 1.647937476629e+00 1.639560455360e+00 1.631110216672e+00 1.622616376232e+00 1.614055524446e+00 1.605447322325e+00 1.596789825416e+00 1.588074634034e+00 1.579327673762e+00 1.570522767032e+00 1.561689590752e+00 1.552813237373e+00 1.543901208931e+00 1.534967788093e+00 1.525992134465e+00 1.517008658437e+00 1.507991889869e+00 1.498965449241e+00 1.489926978772e+00 1.480871052336e+00 1.471825279449e+00 1.462763368529e+00 1.453717915468e+00 1.444673960192e+00 1.435641385428e+00 1.426636042794e+00 1.417637885229e+00 1.408682708610e+00 1.399745337936e+00 1.390853129528e+00 1.382003105710e+00 1.373191449546e+00 1.364445319060e+00 1.355741639534e+00 1.347112183972e+00 1.338543692968e+00 1.330047069128e+00 1.321635111536e+00 1.313294050803e+00 1.305052749117e+00 1.296895188283e+00 1.288839577666e+00 1.280887575416e+00 1.273034650505e+00 1.265305091729e+00 1.257680220382e+00 1.250183169346e+00 1.242806929823e+00 1.235556299489e+00 1.228443382716e+00 1.221455797427e+00 1.214615503128e+00 1.207910093613e+00 1.201348607912e+00 1.194936030878e+00 1.188664354436e+00 1.182550559568e+00 1.176580625294e+00 1.170765789680e+00 1.165105128682e+00 1.159592149100e+00 1.154241090198e+00 1.149036730958e+00 1.143989286932e+00 1.139095251691e+00 1.134350086730e+00 1.129763144166e+00 1.125318172794e+00 1.121029090210e+00 1.116885260163e+00 1.112885183023e+00 1.109036997512e+00 1.105321762719e+00 1.101757260739e+00 1.098326152774e+00 1.095033561890e+00 1.091883102767e+00 1.088856078240e+00 1.085975305756e+00 1.083215053129e+00 1.080591986404e+00 1.078099805428e+00 1.075727920116e+00 1.073499920905e+00 1.071383085981e+00 1.069409860484e+00 1.067558880199e+00 1.065834839823e+00 1.064253970646e+00 1.062785970111e+00 1.061473001872e+00 1.060280193559e+00 1.059231903752e+00 1.058329717576e+00 1.057555689512e+00 1.056952749537e+00 1.056476467435e+00 1.056172320640e+00 1.056020442850e+00 1.056025283598e+00 1.056216609200e+00 1.056553853156e+00 1.057093111073e+00 1.057796053502e+00 1.058690859461e+00 1.059784840332e+00 1.061054074601e+00 1.062550704239e+00 1.064226037081e+00 1.066126577422e+00 1.068237351033e+00 1.070552662240e+00 1.073110144314e+00 1.075862903931e+00 1.078866052280e+00 1.082080998894e+00 1.085524921010e+00 1.089211984937e+00 1.093106159985e+00 1.097256552670e+00 1.101614544497e+00 1.106209717575e+00 1.111032572678e+00 1.116064566154e+00 1.121336328331e+00 1.126799675888e+00 1.132488531601e+00 1.138374641244e+00 1.144450908548e+00 1.150730756187e+00 1.157171542429e+00 1.163799805643e+00 1.170580050574e+00 1.177508201119e+00 1.184583209894e+00 1.191769679419e+00 1.199080691174e+00 1.206480409740e+00 1.213962250913e+00 1.221514346389e+00 1.229107450963e+00 1.236738711165e+00 1.244377703456e+00 1.252009104356e+00 1.259619155360e+00 1.267175962709e+00 1.274668530804e+00 1.282074426721e+00 1.289361245109e+00 1.296526239500e+00 1.303529811192e+00 1.310359270473e+00 1.316997034859e+00 1.323404126930e+00 1.329586978592e+00 1.335500384681e+00 1.341138973720e+00 1.346487606461e+00 1.351509195257e+00 1.356220945222e+00 1.360576041129e+00 1.364582103248e+00 1.368228987931e+00 1.371488212863e+00 1.374389277613e+00 1.376889824372e+00 1.379014976643e+00 1.380757681068e+00 1.382109401713e+00 1.383101270793e+00 1.383708259742e+00 1.383970065848e+00 1.383880825936e+00 1.383453109874e+00 1.382719107215e+00 1.381669290876e+00 1.380348825992e+00 1.378755112492e+00 1.376916062795e+00 1.374855298643e+00 1.372577470294e+00 1.370119943722e+00 1.367481700465e+00 1.364693238145e+00 1.361762143581e+00 1.358702883487e+00 1.355531493205e+00 1.352247203624e+00 1.348871780839e+00 1.345394625740e+00 1.341832835665e+00 1.338178159738e+00 1.334433832584e+00 1.330603641292e+00 1.326669671891e+00 1.322648433432e+00 1.318516671891e+00 1.314284479773e+00 1.309943781392e+00 1.305482585322e+00 1.300921142512e+00 1.296233502350e+00 1.291443258428e+00 1.286544457100e+00 1.281538515481e+00 1.276450424093e+00 1.271266964601e+00 1.266024622921e+00 1.260718981385e+00 1.255372247836e+00 1.250004895077e+00 1.244621430128e+00 1.239254376874e+00 1.233901389253e+00 1.228592984196e+00 1.223335914433e+00 1.218138530337e+00 1.213023933313e+00 1.207983030011e+00 1.203039528075e+00 1.198187465731e+00 1.193435893813e+00 1.188789187805e+00 1.184246537952e+00 1.179820127144e+00 1.175506637289e+00 1.171326502926e+00 1.167279335475e+00 1.163389908513e+00 1.159677338785e+00 1.156157509096e+00 1.152873101953e+00 1.149841045609e+00 1.147112968881e+00 1.144715416785e+00 1.142690479239e+00 1.141083638921e+00 1.139912277192e+00 1.139230228442e+00 1.139040447943e+00 1.139367510248e+00 1.140215636971e+00 1.141566729497e+00 1.143413614654e+00 1.145702435915e+00 1.148399793827e+00 1.151430090652e+00 1.154720001945e+00 1.158190141859e+00 1.161729981965e+00 1.165255029660e+00 1.168645068193e+00 1.171805495228e+00 1.174626149468e+00 1.177010598426e+00 1.178874685946e+00 1.180123275957e+00 1.180709193620e+00 1.180560340435e+00 1.179649780065e+00 1.177954666786e+00 1.175463412866e+00 1.172205506507e+00 1.168195644289e+00 1.163502037766e+00 1.158181040834e+00 1.152326528673e+00 1.146050161313e+00 1.139461907072e+00 1.132718212102e+00 1.125960813331e+00 1.119369714597e+00 1.113120790217e+00 1.107400686997e+00 1.102408272310e+00 1.098321652043e+00 1.095339743338e+00 1.093610114931e+00 1.093290400311e+00 1.094491160709e+00 1.097281166557e+00 1.101708876867e+00 1.107745209051e+00 1.115345002758e+00 1.124385176283e+00 1.134719003753e+00 1.146155915609e+00 1.158460412405e+00 1.171396973286e+00 1.184688277578e+00 1.198078498418e+00 1.211290660085e+00 1.224076018070e+00 1.232209950884e+00 1.237768818542e+00 1.242485671638e+00 1.248200850834e+00 1.255866231433e+00 1.265049501043e+00 1.274114279378e+00 1.281025636742e+00 1.284354427267e+00 1.283948434051e+00 1.280946838947e+00 1.277212750571e+00 1.274387550908e+00 1.273023424694e+00 1.272283732237e+00 1.270383480765e+00 1.265474857510e+00 1.256543539630e+00 1.243926254423e+00 1.229143777632e+00 1.214152891895e+00 1.200402540103e+00 1.188109356154e+00 1.176167186604e+00 1.162787719725e+00 1.146488385899e+00 1.126902934476e+00 1.105088486787e+00 1.083132123175e+00 1.063213746318e+00 1.046578692315e+00 1.033000282118e+00 1.020980273773e+00 1.008646874527e+00 9.948444539505e-01 9.798013333937e-01 9.650503079535e-01 9.526886961112e-01 9.442460584464e-01 9.397836097189e-01 9.378174388884e-01 9.360797220304e-01 9.326490511817e-01 9.269137116206e-01 9.198774682046e-01 9.136303509285e-01 9.102971620609e-01 9.109771936411e-01 9.152153423733e-01 9.213639746601e-01 9.276310146526e-01 9.331332037314e-01 9.383857263172e-01 9.450545426506e-01 9.550060152949e-01 9.691270539812e-01 9.866327365797e-01 1.005222418398e+00 1.021942852732e+00 1.034315578049e+00 1.041146705680e+00 1.042686460009e+00 1.040173864597e+00 1.035016864698e+00 1.027976993512e+00 1.018837117968e+00 1.006797457561e+00 9.914429040952e-01 9.722153740852e-01 9.303035589784e-01 8.469991369164e-01 7.803289066049e-01 7.954540009315e-01 8.900480505174e-01 9.959198014129e-01 1.049042849759e+00 1.020817455936e+00 9.222465447797e-01 8.052431089726e-01 7.510081510613e-01 8.030855036445e-01 9.100753570107e-01 9.932374285710e-01 1.008241714852e+00 9.528668400337e-01 8.633705235659e-01 8.036227036986e-01 8.223443532271e-01 9.001629641449e-01 9.751237762527e-01 1.000326579801e+00 9.641019173215e-01 8.901544224218e-01 8.297140891640e-01 8.316157898482e-01 8.952883147956e-01 9.732063814121e-01 1.018297966116e+00 1.010423767171e+00 9.598990568219e-01 9.023216330425e-01 8.809179481983e-01 9.131474255262e-01 9.744892340110e-01 1.023920447164e+00 1.034057247031e+00 1.002442812365e+00 9.511203104848e-01 9.167771743687e-01 9.267566598792e-01 9.747742239926e-01 1.027191098433e+00 1.050772377531e+00 1.031413570724e+00 9.799158035424e-01 9.289143926692e-01 9.157121761379e-01 9.511909515161e-01 1.007155080833e+00 1.040890973610e+00 1.023383765226e+00 9.526364835378e-01 8.587072996270e-01 7.988177691084e-01 8.197419578064e-01 9.036417627591e-01 9.867311948703e-01 1.015135801600e+00 9.670315717333e-01 8.568228355072e-01 7.379624998080e-01 6.903692621653e-01 7.470651151677e-01 8.455283206967e-01 9.069224033829e-01 8.913773306917e-01 8.037817719709e-01 6.957365433939e-01 6.558980371340e-01 7.278383910547e-01 8.446891912383e-01 9.186094687671e-01 9.024313571244e-01 7.949889210530e-01 6.474514365522e-01 5.753294103893e-01 6.660728358492e-01 8.337998889271e-01 9.613613594580e-01 9.905674854184e-01 9.138077583017e-01 7.718893350692e-01 6.611027493796e-01 6.869800984685e-01 8.206698991497e-01 9.475208310543e-01 9.964757868413e-01 9.557623092350e-01 8.680247297130e-01 8.203014139936e-01 8.782180454452e-01 1.002280274465e+00 1.100818156343e+00 1.111428681454e+00 1.023129082349e+00 8.846953880106e-01 8.093421558868e-01 8.935804597066e-01 1.078407060803e+00 1.238830873118e+00 1.294905902728e+00 1.221993389710e+00 1.048965607694e+00 8.666945077260e-01 8.156606146303e-01 9.384974766690e-01 1.110254284655e+00 1.213137385008e+00 1.199101260980e+00 1.079806585556e+00 9.225266222973e-01 8.378139501170e-01 8.896338415877e-01 1.005241997735e+00 1.075247084041e+00 1.041998178430e+00 9.073600595684e-01 7.350596831743e-01 6.539732865115e-01 7.439567635742e-01 9.007356353142e-01 9.983670471434e-01 9.773246919794e-01 8.335551804572e-01 6.188436325995e-01 4.788742496671e-01 5.930236922989e-01
 2.831218215850e+00 2.832014905116e+00 2.833638246559e+00 2.836207210773e+00 2.839081283986e+00 2.841388312945e+00 2.842712067677e+00 2.843403297513e+00 2.844294583674e+00 2.846067541909e+00 2.848722397092e+00 2.851559374985e+00 2.853725061134e+00 2.854901331293e+00 2.855554278591e+00 2.856546457824e+00 2.858463504185e+00 2.861172050993e+00 2.863939040738e+00 2.865985854478e+00 2.867078678166e+00 2.867728759437e+00 2.868804324669e+00 2.870846968519e+00 2.873630056897e+00 2.876339971986e+00 2.878226959130e+00 2.879186836633e+00 2.879841422220e+00 2.881048862799e+00 2.883228891360e+00 2.886035876417e+00 2.888633513486e+00 2.890355492883e+00 2.891216454632e+00 2.891890696506e+00 2.893196785357e+00 2.895470313702e+00 2.898297117165e+00 2.900809257534e+00 2.902358156637e+00 2.903049181892e+00 2.903677030787e+00 2.905100427083e+00 2.907533763699e+00 2.910369995598e+00 2.912667570224e+00 2.913915556752e+00 2.914442201051e+00 2.915145110753e+00 2.916758802987e+00 2.919274645357e+00 2.921967239911e+00 2.923997470920e+00 2.925050810715e+00 2.925561875208e+00 2.926369525938e+00 2.928081347898e+00 2.930601751931e+00 2.933209798162e+00 2.935103145448e+00 2.936024037507e+00 2.936475311694e+00 2.937340176870e+00 2.939194957514e+00 2.941829718203e+00 2.944393159666e+00 2.946080388920e+00 2.946790909503e+00 2.947220253532e+00 2.948278688846e+00 2.950358946290e+00 2.953024429016e+00 2.955382454758e+00 2.956808644929e+00 2.957431523284e+00 2.957996181478e+00 2.959251534215e+00 2.961383748293e+00 2.963908821103e+00 2.966069021050e+00 2.967397993701e+00 2.968053957036e+00 2.968679519214e+00 2.969931521354e+00 2.972003974518e+00 2.974479200438e+00 2.976622573605e+00 2.977915699233e+00 2.978468392562e+00 2.978975903020e+00 2.980205101754e+00 2.982388921008e+00 2.984998756890e+00 2.987123428931e+00 2.988196847196e+00 2.988485019956e+00 2.988921529771e+00 2.990352929634e+00 2.992823867386e+00 2.995509994441e+00 2.997382784887e+00 2.998066568082e+00 2.998167046859e+00 2.998782329422e+00 3.000588226151e+00 3.003261809284e+00 3.005763261559e+00 3.007199294029e+00 3.007565575928e+00 3.007730585744e+00 3.008709012788e+00 3.010821030026e+00 3.013445675296e+00 3.015563319727e+00 3.016600854814e+00 3.016877579336e+00 3.017303243373e+00 3.018622771609e+00 3.020828489988e+00 3.023197825052e+00 3.024920123416e+00 3.025739140085e+00 3.026125980863e+00 3.026850875920e+00 3.028364745783e+00 3.030470825963e+00 3.032524229422e+00 3.033968917865e+00 3.034757644941e+00 3.035342691106e+00 3.036287787714e+00 3.037834399100e+00 3.039748484578e+00 3.041533272970e+00 3.042836123520e+00 3.043691945753e+00 3.044459577337e+00 3.045521599388e+00 3.047003969621e+00 3.048710905344e+00 3.050299032764e+00 3.051546782024e+00 3.052502786678e+00 3.053406031915e+00 3.054509541348e+00 3.055887597286e+00 3.057412019840e+00 3.058863702504e+00 3.060098794512e+00 3.061140910931e+00 3.062136238616e+00 3.063240677599e+00 3.064513546348e+00 3.065888565317e+00 3.067237518881e+00 3.068469169289e+00 3.069576357810e+00 3.070629431380e+00 3.071720262804e+00 3.072902988227e+00 3.074160096701e+00 3.075427860259e+00 3.076644277106e+00 3.077781818449e+00 3.078863296674e+00 3.079938575030e+00 3.081054501862e+00 3.082221983970e+00 3.083414239976e+00 3.084592707053e+00 3.085725388383e+00 3.086809663130e+00 3.087871751188e+00 3.088943315899e+00 3.090043001230e+00 3.091165676340e+00 3.092288281158e+00 3.093384738953e+00 3.094450251976e+00 3.095495986633e+00 3.096537972283e+00 3.097590454916e+00 3.098649855576e+00 3.099707281632e+00 3.100750644905e+00 3.101781838660e+00 3.102803656501e+00 3.103819049510e+00 3.104830736109e+00 3.105836914217e+00 3.106832724781e+00 3.107822893972e+00 3.108813085772e+00 3.109801743352e+00 3.110782751088e+00 3.111753185950e+00 3.112710327815e+00 3.113660274110e+00 3.114609716440e+00 3.115561815426e+00 3.116509816765e+00 3.117447734953e+00 3.118373789204e+00 3.119290454016e+00 3.120208312231e+00 3.121127618216e+00 3.122042187030e+00 3.122945210405e+00 3.123837273023e+00 3.124724349283e+00 3.125611209643e+00 3.126499925316e+00 3.127381918727e+00 3.128249722732e+00 3.129105907302e+00 3.129959977762e+00 3.130812595019e+00 3.131663208059e+00 3.132504526811e+00 3.133330735650e+00 3.134146385545e+00 3.134961912916e+00 3.135773624282e+00 3.136576428709e+00 3.137366170932e+00 3.138147148860e+00 3.138922224295e+00 3.139696406667e+00 3.140465635460e+00 3.141221055273e+00 3.141964606827e+00 3.142707548028e+00 3.143450080218e+00 3.144190965777e+00 3.144921591563e+00 3.145637676896e+00 3.146347502216e+00 3.147059978813e+00 3.147770083352e+00 3.148470770248e+00 3.149159427675e+00 3.149835870967e+00 3.150508725538e+00 3.151179543118e+00 3.151843526324e+00 3.152491465323e+00 3.153130994901e+00 3.153764659934e+00 3.154393643353e+00 3.155017883474e+00 3.155630001598e+00 3.156231530075e+00 3.156831137620e+00 3.157427207466e+00 3.158013612272e+00 3.158592206634e+00 3.159162764512e+00 3.159726979808e+00 3.160287564015e+00 3.160840893787e+00 3.161381489991e+00 3.161914949197e+00 3.162441610343e+00 3.162962387626e+00 3.163475640662e+00 3.163979075159e+00 3.164473096703e+00 3.164961020030e+00 3.165444115470e+00 3.165917561496e+00 3.166383553530e+00 3.166842871666e+00 3.167294688278e+00 3.167738292337e+00 3.168174110368e+00 3.168600548095e+00 3.169021882884e+00 3.169437179235e+00 3.169843092781e+00 3.170237490921e+00 3.170625130264e+00 3.171003469699e+00 3.171375986015e+00 3.171743395297e+00 3.172100545847e+00 3.172450170131e+00 3.172792920766e+00 3.173126584623e+00 3.173452597989e+00 3.173770413450e+00 3.174080387006e+00 3.174385024800e+00 3.174681367676e+00 3.174968816619e+00 3.175245842317e+00 3.175516017454e+00 3.175777843286e+00 3.176031545970e+00 3.176279656234e+00 3.176518782956e+00 3.176750589793e+00 3.176973586595e+00 3.177185392408e+00 3.177389839201e+00 3.177588397537e+00 3.177779369506e+00 3.177961448015e+00 3.178135320574e+00 3.178299994261e+00 3.178454486069e+00 3.178601628230e+00 3.178740963612e+00 3.178873905992e+00 3.178998678310e+00 3.179112337199e+00 3.179217642979e+00 3.179314694671e+00 3.179402857107e+00 3.179484923170e+00 3.179559213767e+00 3.179623706887e+00 3.179678461428e+00 3.179725432294e+00 3.179763162400e+00 3.179793260242e+00 3.179815198700e+00 3.179829541917e+00 3.179834694856e+00 3.179829647749e+00 3.179815930482e+00 3.179794278620e+00 3.179764974660e+00 3.179727792273e+00 3.179681034026e+00 3.179624334914e+00 3.179558419418e+00 3.179485098542e+00 3.179403937448e+00 3.179313738144e+00 3.179214459807e+00 3.179106791393e+00 3.178988556796e+00 3.178863876337e+00 3.178730127032e+00 3.178587500464e+00 3.178437520810e+00 3.178276428773e+00 3.178106828598e+00 3.177930011882e+00 3.177744267510e+00 3.177550521909e+00 3.177347606510e+00 3.177133966554e+00 3.176914073532e+00 3.176684455357e+00 3.176445738480e+00 3.176199825703e+00 3.175942806717e+00 3.175677673805e+00 3.175404787448e+00 3.175123106669e+00 3.174831882667e+00 3.174531427489e+00 3.174221282449e+00 3.173903083473e+00 3.173575725270e+00 3.173240304671e+00 3.172895726205e+00 3.172540516899e+00 3.172176472055e+00 3.171803926406e+00 3.171422510279e+00 3.171032212737e+00 3.170633321604e+00 3.170224885127e+00 3.169806935860e+00 3.169379260671e+00 3.168943585355e+00 3.168499085914e+00 3.168046087302e+00 3.167582982823e+00 3.167110531548e+00 3.166628975841e+00 3.166137169628e+00 3.165638020685e+00 3.165130731768e+00 3.164613736021e+00 3.164086620175e+00 3.163550281761e+00 3.163005234753e+00 3.162450057424e+00 3.161886756793e+00 3.161313584547e+00 3.160731967158e+00 3.160139951293e+00 3.159539406228e+00 3.158930192795e+00 3.158311905753e+00 3.157684986736e+00 3.157046842094e+00 3.156401022274e+00 3.155745094758e+00 3.155080153897e+00 3.154406207076e+00 3.153722514008e+00 3.153029522448e+00 3.152327378454e+00 3.151616144159e+00 3.150895187378e+00 3.150165159409e+00 3.149425235522e+00 3.148676475776e+00 3.147918154735e+00 3.147149832011e+00 3.146373221757e+00 3.145587502702e+00 3.144790488027e+00 3.143984972618e+00 3.143170061562e+00 3.142345372027e+00 3.141512671456e+00 3.140669936094e+00 3.139818118434e+00 3.138955170117e+00 3.138084463530e+00 3.137204443492e+00 3.136314345734e+00 3.135416012660e+00 3.134506371589e+00 3.133587663859e+00 3.132659868269e+00 3.131723398160e+00 3.130777927820e+00 3.129821188583e+00 3.128855514471e+00 3.127881790915e+00 3.126897407875e+00 3.125903580176e+00 3.124899987187e+00 3.123887813687e+00 3.122865938214e+00 3.121834703020e+00 3.120793590965e+00 3.119742183647e+00 3.118683330784e+00 3.117612810225e+00 3.116534919036e+00 3.115446806280e+00 3.114348952183e+00 3.113241520803e+00 3.112125074416e+00 3.110998524167e+00 3.109864228425e+00 3.108719192282e+00 3.107563979611e+00 3.106400202302e+00 3.105227033253e+00 3.104044300770e+00 3.102852377330e+00 3.101650897901e+00 3.100439109295e+00 3.099219494851e+00 3.097988209902e+00 3.096749346685e+00 3.095500779889e+00 3.094242488349e+00 3.092974893888e+00 3.091697001130e+00 3.090409623886e+00 3.089113510873e+00 3.087807701254e+00 3.086492405195e+00 3.085167631013e+00 3.083833489651e+00 3.082489780992e+00 3.081135985349e+00 3.079773453952e+00 3.078401136695e+00 3.077019540390e+00 3.075628651364e+00 3.074227504616e+00 3.072817328116e+00 3.071397590120e+00 3.069967651712e+00 3.068530274698e+00 3.067082650402e+00 3.065623445418e+00 3.064157434695e+00 3.062680833388e+00 3.061194732617e+00 3.059698767540e+00 3.058192897283e+00 3.056679351384e+00 3.055154794228e+00 3.053621195742e+00 3.052078003150e+00 3.050524891830e+00 3.048963481825e+00 3.047391105763e+00 3.045809519115e+00 3.044219590737e+00 3.042618588647e+00 3.041009041935e+00 3.039389283808e+00 3.037759413762e+00 3.036122207410e+00 3.034473165366e+00 3.032815273883e+00 3.031148958053e+00 3.029471170393e+00 3.027785249750e+00 3.026088843398e+00 3.024383168370e+00 3.022668780960e+00 3.020941724026e+00 3.019209390183e+00 3.017465033246e+00 3.015710857492e+00 3.013947904108e+00 3.012173676979e+00 3.010392315704e+00 3.008599487489e+00 3.006797122432e+00 3.004986473419e+00 3.003164214998e+00 3.001333809966e+00 2.999492762715e+00 2.997641832519e+00 2.995783051861e+00 2.993911987483e+00 2.992033769443e+00 2.990144620328e+00 2.988244799796e+00 2.986336729332e+00 2.984418572113e+00 2.982490361199e+00 2.980552888829e+00 2.978604851703e+00 2.976647539326e+00 2.974680271685e+00 2.972703386840e+00 2.970717551692e+00 2.968720583370e+00 2.966713995498e+00 2.964699337581e+00 2.962673143508e+00 2.960637944750e+00 2.958592053387e+00 2.956537649277e+00 2.954472826616e+00 2.952397363794e+00 2.950312657624e+00 2.948218223460e+00 2.946114101382e+00 2.944000208978e+00 2.941875421826e+00 2.939741731862e+00 2.937597657432e+00 2.935444264908e+00 2.933280561175e+00 2.931106638187e+00 2.928924332260e+00 2.926730234921e+00 2.924527445453e+00 2.922315032707e+00 2.920090638604e+00 2.917858872224e+00 2.915616094135e+00 2.913362157774e+00 2.911100493103e+00 2.908827689807e+00 2.906544820886e+00 2.904253136713e+00 2.901950375164e+00 2.899638510025e+00 2.897316027628e+00 2.894983910552e+00 2.892642080400e+00 2.890289939967e+00 2.887928157165e+00 2.885556041619e+00 2.883175134453e+00 2.880781645894e+00 2.878379495455e+00 2.875968585233e+00 2.873546577242e+00 2.871115203022e+00 2.868672778275e+00 2.866221145158e+00 2.863760134177e+00 2.861288106525e+00 2.858806226646e+00 2.856315175970e+00 2.853812953820e+00 2.851302428457e+00 2.848780554275e+00 2.846250028809e+00 2.843707869471e+00 2.841156701576e+00 2.838595494372e+00 2.836024910504e+00 2.833443722631e+00 2.830852507061e+00 2.828251825120e+00 2.825641769605e+00 2.823021054144e+00 2.820390707595e+00 2.817749436076e+00 2.815099273967e+00 2.812439831786e+00 2.809769363472e+00 2.807089413880e+00 2.804399639538e+00 2.801700660689e+00 2.798991223920e+00 2.796272238547e+00 2.793543257159e+00 2.790804748596e+00 2.788056885596e+00 2.785298399107e+00 2.782531205066e+00 2.779753776058e+00 2.776966271311e+00 2.774169638813e+00 2.771363200629e+00 2.768547532075e+00 2.765721394635e+00 2.762887162699e+00 2.760043812006e+00 2.757188585103e+00 2.754325547808e+00 2.751452876258e+00 2.748570522156e+00 2.745679600235e+00 2.742777527895e+00 2.739868665225e+00 2.736949382013e+00 2.734019973768e+00 2.731083355951e+00 2.728136242986e+00 2.725180634225e+00 2.722215860624e+00 2.719242464494e+00 2.716260476820e+00 2.713268043988e+00 2.710268892084e+00 2.707260292286e+00 2.704241792649e+00 2.701216105010e+00 2.698181377653e+00 2.695139317470e+00 2.692086666981e+00 2.689027508759e+00 2.685959068425e+00 2.682882513707e+00 2.679798776153e+00 2.676705963780e+00 2.673606887007e+00 2.670498283854e+00 2.667381658704e+00 2.664259543235e+00 2.661127657719e+00 2.657990019668e+00 2.654842593106e+00 2.651690652718e+00 2.648529802771e+00 2.645361782617e+00 2.642187943774e+00 2.639006343560e+00 2.635819401044e+00 2.632623520484e+00 2.629422867194e+00 2.626215761670e+00 2.623000618952e+00 2.619781496739e+00 2.616554964876e+00 2.613324641317e+00 2.610085487473e+00 2.606843142024e+00 2.603595397011e+00 2.600340040881e+00 2.597082849075e+00 2.593817077886e+00 2.590549067063e+00 2.587275378672e+00 2.583997013211e+00 2.580714926003e+00 2.577426519175e+00 2.574137884272e+00 2.570842336718e+00 2.567544660540e+00 2.564242706939e+00 2.560936589373e+00 2.557630386515e+00 2.554317341811e+00 2.551005164580e+00 2.547686390057e+00 2.544367586680e+00 2.541048806733e+00 2.537723637918e+00 2.534400725054e+00 2.531072397297e+00 2.527745973024e+00 2.524416802884e+00 2.521086739295e+00 2.517757572001e+00 2.514424795000e+00 2.511095791400e+00 2.507762819114e+00 2.504432984310e+00 2.501102879741e+00 2.497771708449e+00 2.494445657462e+00 2.491115734217e+00 2.487791530842e+00 2.484466083693e+00 2.481143823811e+00 2.477825390693e+00 2.474506159411e+00 2.471194005254e+00 2.467881121608e+00 2.464573417791e+00 2.461269680592e+00 2.457967110047e+00 2.454673104050e+00 2.451378208217e+00 2.448093125855e+00 2.444810054497e+00 2.441533087384e+00 2.438263382942e+00 2.434996596873e+00 2.431739740981e+00 2.428484655114e+00 2.425241722055e+00 2.422003111486e+00 2.418771404565e+00 2.415550058913e+00 2.412332560374e+00 2.409128387949e+00 2.405930252885e+00 2.402740362776e+00 2.399564247807e+00 2.396392687294e+00 2.393236982403e+00 2.390085099200e+00 2.386948759822e+00 2.383822809087e+00 2.380706128232e+00 2.377605428185e+00 2.374510258558e+00 2.371434578195e+00 2.368367383767e+00 2.365314533019e+00 2.362276412141e+00 2.359248206367e+00 2.356240948541e+00 2.353240566348e+00 2.350261821396e+00 2.347294202457e+00 2.344342464031e+00 2.341410387344e+00 2.338487287902e+00 2.335589420876e+00 2.332701288150e+00 2.329833950385e+00 2.326983320991e+00 2.324147901294e+00 2.321337707300e+00 2.318537426871e+00 2.315763434689e+00 2.313002248704e+00 2.310264740700e+00 2.307548448211e+00 2.304846109145e+00 2.302172194343e+00 2.299510661348e+00 2.296876618511e+00 2.294259933158e+00 2.291665335048e+00 2.289095164866e+00 2.286541249749e+00 2.284017996202e+00 2.281508332686e+00 2.279028964430e+00 2.276569610672e+00 2.274131607410e+00 2.271723651692e+00 2.269330032601e+00 2.266970128986e+00 2.264626383394e+00 2.262311254965e+00 2.260021630199e+00 2.257751758104e+00 2.255514164732e+00 2.253293466700e+00 2.251104421806e+00 2.248937571566e+00 2.246796862627e+00 2.244684575604e+00 2.242590867973e+00 2.240533052637e+00 2.238492673164e+00 2.236483132158e+00 2.234498653996e+00 2.232538469146e+00 2.230609879757e+00 2.228699565677e+00 2.226823833387e+00 2.224967934468e+00 2.223141917047e+00 2.221343091845e+00 2.219565104847e+00 2.217822531910e+00 2.216096973296e+00 2.214404874636e+00 2.212734845586e+00 2.211091465593e+00 2.209476657068e+00 2.207881864236e+00 2.206321264983e+00 2.204777836011e+00 2.203265990417e+00 2.201776614234e+00 2.200312336854e+00 2.198875798546e+00 2.197459101851e+00 2.196072898765e+00 2.194706125199e+00 2.193366835506e+00 2.192050243410e+00 2.190755882055e+00 2.189488155260e+00 2.188237543690e+00 2.187015901946e+00 2.185812954437e+00 2.184633258236e+00 2.183476019539e+00 2.182337337189e+00 2.181223923773e+00 2.180125842911e+00 2.179052523718e+00 2.177995496413e+00 2.176960479296e+00 2.175944050582e+00 2.174942568793e+00 2.173964279652e+00 2.172996735204e+00 2.172052526353e+00 2.171121114421e+00 2.170205627631e+00 2.169307099933e+00 2.168419717512e+00 2.167552486352e+00 2.166692636115e+00 2.165850234863e+00 2.165017362754e+00 2.164196872816e+00 2.163389809544e+00 2.162588272529e+00 2.161802312909e+00 2.161019312212e+00 2.160250244310e+00 2.159485130076e+00 2.158727849205e+00 2.157979647799e+00 2.157231658319e+00 2.156495184830e+00 2.155755417871e+00 2.155024343486e+00 2.154293724850e+00 2.153563052121e+00 2.152838680285e+00 2.152107247580e+00 2.151382513248e+00 2.150648800003e+00 2.149918848129e+00 2.149183865395e+00 2.148440906540e+00 2.147700480231e+00 2.146944661992e+00 2.146192350929e+00 2.145425232346e+00 2.144651826320e+00 2.143873015331e+00 2.143075966243e+00 2.142277167688e+00 2.141457173018e+00 2.140632233054e+00 2.139788456143e+00 2.138929615686e+00 2.138061555369e+00 2.137166140197e+00 2.136266033142e+00 2.135336831499e+00 2.134395208232e+00 2.133432332607e+00 2.132443191432e+00 2.131442279843e+00 2.130406374337e+00 2.129357627298e+00 2.128275845448e+00 2.127171221329e+00 2.126043328723e+00 2.124879651829e+00 2.123700070491e+00 2.122476840290e+00 2.121234279113e+00 2.119956908695e+00 2.118644660401e+00 2.117308523324e+00 2.115923738254e+00 2.114519616436e+00 2.113068288489e+00 2.111584929896e+00 2.110066513451e+00 2.108500427066e+00 2.106908906153e+00 2.105261492670e+00 2.103586613629e+00 2.101861517998e+00 2.100092805604e+00 2.098288944385e+00 2.096426011081e+00 2.094532569512e+00 2.092579422278e+00 2.090587030776e+00 2.088544890250e+00 2.086446693109e+00 2.084309629197e+00 2.082108163928e+00 2.079865613973e+00 2.077562586093e+00 2.075207863451e+00 2.072802540020e+00 2.070331795303e+00 2.067817055580e+00 2.065232763939e+00 2.062598456120e+00 2.059902270851e+00 2.057141942564e+00 2.054329593617e+00 2.051444422274e+00 2.048507075859e+00 2.045496935376e+00 2.042426587956e+00 2.039293560152e+00 2.036087758173e+00 2.032823397487e+00 2.029482638336e+00 2.026081323281e+00 2.022607237953e+00 2.019061486809e+00 2.015449082734e+00 2.011758621996e+00 2.008004137296e+00 2.004168851738e+00 2.000263814655e+00 1.996284383601e+00 1.992226916318e+00 1.988098745539e+00 1.983887592899e+00 1.979604252609e+00 1.975240210182e+00 1.970798670706e+00 1.966278602059e+00 1.961676912737e+00 1.956997181517e+00 1.952233200797e+00 1.947390734762e+00 1.942465088613e+00 1.937456099563e+00 1.932365639593e+00 1.927188206292e+00 1.921930156692e+00 1.916585348399e+00 1.911157055963e+00 1.905642828619e+00 1.900042353503e+00 1.894355172637e+00 1.888582415105e+00 1.882722840027e+00 1.876775178144e+00 1.870740888698e+00 1.864616699800e+00 1.858408712380e+00 1.852108290339e+00 1.845723363708e+00 1.839248473529e+00 1.832683428846e+00 1.826035898485e+00 1.819292843531e+00 1.812468354092e+00 1.805550454984e+00 1.798547079851e+00 1.791458902746e+00 1.784276533004e+00 1.777016129285e+00 1.769660001311e+00 1.762225422434e+00 1.754702412272e+00 1.747092156294e+00 1.739404998101e+00 1.731624713212e+00 1.723773625301e+00 1.715831355709e+00 1.707813638909e+00 1.699718739888e+00 1.691537933791e+00 1.683292229921e+00 1.674957926403e+00 1.666561138455e+00 1.658086565272e+00 1.649539799636e+00 1.640932963209e+00 1.632246699002e+00 1.623509561184e+00 1.614698390170e+00 1.605833515753e+00 1.596911110182e+00 1.587925210142e+00 1.578900494393e+00 1.569810389384e+00 1.560685563552e+00 1.551509731694e+00 1.542292147948e+00 1.533044540071e+00 1.523747655553e+00 1.514436982833e+00 1.505084687800e+00 1.495716588271e+00 1.486327673406e+00 1.476915523882e+00 1.467505403703e+00 1.458071559597e+00 1.448647970061e+00 1.439217054667e+00 1.429792456414e+00 1.420384925070e+00 1.410979862037e+00 1.401610192760e+00 1.392251774737e+00 1.382931300872e+00 1.373645069704e+00 1.364392132765e+00 1.355197231645e+00 1.346039013953e+00 1.336948766776e+00 1.327912624782e+00 1.318944820222e+00 1.310054554526e+00 1.301231204586e+00 1.292503170888e+00 1.283852786537e+00 1.275302047470e+00 1.266849744971e+00 1.258495196485e+00 1.250259194830e+00 1.242125983646e+00 1.234119988094e+00 1.226231341233e+00 1.218469909441e+00 1.210845097466e+00 1.203347731812e+00 1.195998386029e+00 1.188783601346e+00 1.181718826685e+00 1.174803761559e+00 1.168036052444e+00 1.161429669018e+00 1.154971447872e+00 1.148678062794e+00 1.142544043704e+00 1.136568598022e+00 1.130761003470e+00 1.125110955937e+00 1.119631668140e+00 1.114313710346e+00 1.109159689413e+00 1.104175147541e+00 1.099349304233e+00 1.094693920939e+00 1.090197037944e+00 1.085864853064e+00 1.081698398712e+00 1.077685667264e+00 1.073842828257e+00 1.070151065121e+00 1.066620968955e+00 1.063250902950e+00 1.060029548387e+00 1.056976752516e+00 1.054065385092e+00 1.051317676010e+00 1.048723880016e+00 1.046277722516e+00 1.043998662662e+00 1.041858947503e+00 1.039888947446e+00 1.038067253684e+00 1.036403091632e+00 1.034907495585e+00 1.033557680609e+00 1.032390002818e+00 1.031372042677e+00 1.030532889603e+00 1.029866558026e+00 1.029364520787e+00 1.029060877743e+00 1.028919052808e+00 1.028984358485e+00 1.029231069481e+00 1.029672762796e+00 1.030329796519e+00 1.031170730387e+00 1.032248959729e+00 1.033521953669e+00 1.035025559171e+00 1.036759171150e+00 1.038707430994e+00 1.040914062642e+00 1.043334131538e+00 1.046016602797e+00 1.048936502577e+00 1.052100521813e+00 1.055533947751e+00 1.059196352158e+00 1.063138975530e+00 1.067319138625e+00 1.071761895629e+00 1.076468325605e+00 1.081411555629e+00 1.086630707168e+00 1.092078091905e+00 1.097787685415e+00 1.103736630654e+00 1.109914109514e+00 1.116342066568e+00 1.122973476876e+00 1.129841286096e+00 1.136909633740e+00 1.144175997905e+00 1.151644748061e+00 1.159276609465e+00 1.167093921836e+00 1.175054935801e+00 1.183162042706e+00 1.191402559982e+00 1.199747346180e+00 1.208200954045e+00 1.216727767125e+00 1.225322664508e+00 1.233967639615e+00 1.242634695355e+00 1.251315518101e+00 1.259983550451e+00 1.268619777475e+00 1.277207244883e+00 1.285717272728e+00 1.294131699395e+00 1.302432370065e+00 1.310585614952e+00 1.318584988198e+00 1.326391635203e+00 1.333990914950e+00 1.341367983195e+00 1.348479661121e+00 1.355333395313e+00 1.361880937749e+00 1.368118322998e+00 1.374030806935e+00 1.379575980778e+00 1.384775447854e+00 1.389577031155e+00 1.393992996846e+00 1.398007461788e+00 1.401593031283e+00 1.404778366139e+00 1.407517822962e+00 1.409841177880e+00 1.411735328992e+00 1.413192460570e+00 1.414244336708e+00 1.414863374092e+00 1.415090667365e+00 1.414916655711e+00 1.414358842837e+00 1.413444620667e+00 1.412166339910e+00 1.410569546918e+00 1.408649752418e+00 1.406438911216e+00 1.403957980159e+00 1.401214657390e+00 1.398246472212e+00 1.395052687643e+00 1.391666187501e+00 1.388093894325e+00 1.384353259982e+00 1.380458183925e+00 1.376412248483e+00 1.372234795779e+00 1.367915609296e+00 1.363476021337e+00 1.358900591353e+00 1.354196754225e+00 1.349365007190e+00 1.344385240885e+00 1.339275278148e+00 1.334005445098e+00 1.328584290404e+00 1.323002435573e+00 1.317243623887e+00 1.311325181786e+00 1.305218357782e+00 1.298944704656e+00 1.292495034823e+00 1.285872859795e+00 1.279099100789e+00 1.272164369780e+00 1.265104916862e+00 1.257922821405e+00 1.250645295526e+00 1.243296987681e+00 1.235893522485e+00 1.228478608202e+00 1.221062604466e+00 1.213690676132e+00 1.206383696563e+00 1.199170966610e+00 1.192089428870e+00 1.185156081036e+00 1.178409626080e+00 1.171864539806e+00 1.165553926961e+00 1.159495634110e+00 1.153712435556e+00 1.148229458627e+00 1.143058319052e+00 1.138235009809e+00 1.133766528571e+00 1.129687252170e+00 1.126017121157e+00 1.122781098155e+00 1.120016550844e+00 1.117736515198e+00 1.115989376920e+00 1.114787800857e+00 1.114166216639e+00 1.114154012377e+00 1.114754058872e+00 1.115997494417e+00 1.117868541214e+00 1.120372777503e+00 1.123486286229e+00 1.127171374603e+00 1.131392057631e+00 1.136071256400e+00 1.141151186786e+00 1.146528655071e+00 1.152109862754e+00 1.157785625263e+00 1.163428967521e+00 1.168928366450e+00 1.174144859220e+00 1.178967101775e+00 1.183262052610e+00 1.186921197780e+00 1.189844371706e+00 1.191926510413e+00 1.193108178291e+00 1.193311844184e+00 1.192507985867e+00 1.190671158399e+00 1.187797131573e+00 1.183918432357e+00 1.179063445459e+00 1.173317664288e+00 1.166756730515e+00 1.159501152995e+00 1.151689038702e+00 1.143468164825e+00 1.135030817125e+00 1.126558522731e+00 1.118275522498e+00 1.110400685215e+00 1.103168299084e+00 1.096816577108e+00 1.091566803198e+00 1.087652065993e+00 1.085248461596e+00 1.084538994972e+00 1.085641497873e+00 1.088630883060e+00 1.093541652108e+00 1.100328862142e+00 1.108914990519e+00 1.119139208678e+00 1.130814587670e+00 1.143696244665e+00 1.157502411903e+00 1.171944570497e+00 1.186699827616e+00 1.201467780404e+00 1.215930471564e+00 1.229807190188e+00 1.238668653053e+00 1.244836001851e+00 1.250034259038e+00 1.256090892634e+00 1.263953960185e+00 1.273197469606e+00 1.282196947290e+00 1.288933797654e+00 1.291992366466e+00 1.291225566529e+00 1.287775673736e+00 1.283509162168e+00 1.280084858100e+00 1.278075304979e+00 1.276674698119e+00 1.274121206297e+00 1.268580899048e+00 1.259040432327e+00 1.245831964375e+00 1.230468088153e+00 1.214904139235e+00 1.200597598474e+00 1.187777075957e+00 1.175347737215e+00 1.161522482045e+00 1.144808417857e+00 1.124819660927e+00 1.102591300625e+00 1.080194327551e+00 1.059797807075e+00 1.042650515842e+00 1.028526284397e+00 1.015917922476e+00 1.002930332824e+00 9.883726218210e-01 9.724291693677e-01 9.565987997186e-01 9.429705361643e-01 9.330933190830e-01 9.270648392478e-01 9.234469241317e-01 9.200037543299e-01 9.148387356113e-01 9.073767882168e-01 8.986870389991e-01 8.909653636739e-01 8.864707296100e-01 8.864395990523e-01 8.905075312659e-01 8.970719774529e-01 9.043534300660e-01 9.114667800236e-01 9.189144065407e-01 9.283222500498e-01 9.414648476025e-01 9.590830273427e-01 9.802357387653e-01 1.002506497397e+00 1.022903156588e+00 1.038981963737e+00 1.049637429605e+00 1.055224195749e+00 1.057065722127e+00 1.056611076431e+00 1.054585180496e+00 1.050591653811e+00 1.043393600105e+00 1.031650492725e+00 1.013033349002e+00 9.714107298544e-01 8.789962592452e-01 7.933710756652e-01 7.889256551056e-01 8.783012005397e-01 9.943773569921e-01 1.065565305005e+00 1.055600810933e+00 9.677410726548e-01 8.451036885704e-01 7.650576331438e-01 7.891523627263e-01 8.886449401747e-01 9.847534849188e-01 1.024027216830e+00 9.948158266002e-01 9.229753745382e-01 8.614473277024e-01 8.583853703648e-01 9.111068744104e-01 9.705507904599e-01 9.894453357166e-01 9.504156366322e-01 8.722772108390e-01 8.070020020795e-01 8.121406345931e-01 8.932295254597e-01 9.973886448654e-01 1.067588476705e+00 1.073338697615e+00 1.014972010379e+00 9.223301057396e-01 8.482095168408e-01 8.407190687823e-01 8.988485587639e-01 9.752787774330e-01 1.023237765258e+00 1.022206423906e+00 9.808772729418e-01 9.314940047286e-01 9.128026800114e-01 9.402057034026e-01 9.911077493858e-01 1.026782765361e+00 1.020871529204e+00 9.728549825673e-01 9.101256572847e-01 8.769364007366e-01 9.012367282157e-01 9.641703207989e-01 1.017630857159e+00 1.021869285972e+00 9.650668461138e-01 8.702380149475e-01 7.944058977390e-01 7.980179230915e-01 8.787499088568e-01 9.712991984802e-01 1.012411018780e+00 9.724333475868e-01 8.611134270924e-01 7.323081720815e-01 6.770968240729e-01 7.428270515516e-01 8.614386028456e-01 9.417837414789e-01 9.359424394808e-01 8.431586316011e-01 7.120459805192e-01 6.417659011753e-01 7.054749856646e-01 8.397317129007e-01 9.390963837176e-01 9.440934298805e-01 8.451818289600e-01 6.850403663479e-01 5.762240501837e-01 6.410884980335e-01 8.162250878976e-01 9.658900625283e-01 1.017327295139e+00 9.531843788326e-01 8.048542916148e-01 6.618008242621e-01 6.518550261949e-01 7.833299521942e-01 9.326037086459e-01 1.010624241236e+00 9.926297316864e-01 9.082187704894e-01 8.344427238556e-01 8.518759050686e-01 9.535900197454e-01 1.055800388495e+00 1.087612423892e+00 1.027676119778e+00 9.123347846111e-01 8.374773940057e-01 8.972584701323e-01 1.060140502697e+00 1.215007193846e+00 1.279460485145e+00 1.222469729558e+00 1.064507763727e+00 8.844875429705e-01 8.138630395263e-01 9.150764331209e-01 1.084090511559e+00 1.201124147296e+00 1.210698518719e+00 1.115076344996e+00 9.674017404534e-01 8.618533497518e-01 8.722101291046e-01 9.608468592446e-01 1.030271657566e+00 1.018014333739e+00 9.177350730802e-01 7.790830848920e-01 7.013686359823e-01 7.539343652704e-01 8.735712516317e-01 9.549598602851e-01 9.389559765976e-01 8.182710634826e-01 6.393534737830e-01 5.246172296053e-01 6.109345066769e-01
 2.805901927052e+00 2.806663055863e+00 2.808244724562e+00 2.810762037343e+00 2.813584459898e+00 2.815844031041e+00 2.817127677861e+00 2.817783170376e+00 2.818636808661e+00 2.820365614947e+00 2.822969699864e+00 2.825754132590e+00 2.827874736054e+00 2.829011677720e+00 2.829628638924e+00 2.830582020269e+00 2.832452052569e+00 2.835108502304e+00 2.837824809411e+00 2.839826094525e+00 2.840880441084e+00 2.841493046411e+00 2.842528597171e+00 2.844522413684e+00 2.847253029208e+00 2.849911678771e+00 2.851753106231e+00 2.852674928889e+00 2.853292268827e+00 2.854456305583e+00 2.856586194125e+00 2.859340286164e+00 2.861886691486e+00 2.863564180113e+00 2.864384525161e+00 2.865018257382e+00 2.866278833209e+00 2.868502331174e+00 2.871275315410e+00 2.873734952674e+00 2.875236114608e+00 2.875885982702e+00 2.876472271667e+00 2.877849628007e+00 2.880230240317e+00 2.883009788383e+00 2.885252486207e+00 2.886453279165e+00 2.886938936901e+00 2.887601803843e+00 2.889168926955e+00 2.891627806691e+00 2.894264448055e+00 2.896240713735e+00 2.897248728398e+00 2.897720600178e+00 2.898486814941e+00 2.900150603000e+00 2.902616683868e+00 2.905167926333e+00 2.907009027585e+00 2.907887571727e+00 2.908300859240e+00 2.909125507002e+00 2.910931248771e+00 2.913509627178e+00 2.916015293152e+00 2.917653722870e+00 2.918326137881e+00 2.918718707680e+00 2.919734101499e+00 2.921760088859e+00 2.924368177484e+00 2.926671359077e+00 2.928052015979e+00 2.928634896637e+00 2.929157965654e+00 2.930365200464e+00 2.932442759073e+00 2.934911304050e+00 2.937018463370e+00 2.938300565192e+00 2.938911335188e+00 2.939490480409e+00 2.940694546588e+00 2.942713426798e+00 2.945133362194e+00 2.947221123472e+00 2.948463634207e+00 2.948970579959e+00 2.949433700344e+00 2.950615222063e+00 2.952745122325e+00 2.955295617083e+00 2.957362940094e+00 2.958386889745e+00 2.958632734410e+00 2.959027096547e+00 2.960408053441e+00 2.962820854376e+00 2.965445166637e+00 2.967262202123e+00 2.967899110522e+00 2.967958658321e+00 2.968530097580e+00 2.970279946321e+00 2.972892740459e+00 2.975331880581e+00 2.976714709432e+00 2.977037127721e+00 2.977160696960e+00 2.978090352527e+00 2.980142990631e+00 2.982704087421e+00 2.984763253547e+00 2.985751346926e+00 2.985983383792e+00 2.986362500456e+00 2.987629895780e+00 2.989774566646e+00 2.992082413566e+00 2.993747567379e+00 2.994519309689e+00 2.994860193270e+00 2.995535284890e+00 2.996992024893e+00 2.999037956961e+00 3.001032916901e+00 3.002423707792e+00 3.003161527574e+00 3.003697595161e+00 3.004590882719e+00 3.006079817365e+00 3.007934048778e+00 3.009659649689e+00 3.010908103423e+00 3.011712623773e+00 3.012428239226e+00 3.013435942867e+00 3.014859424815e+00 3.016507725146e+00 3.018038402265e+00 3.019231121058e+00 3.020132368202e+00 3.020983075649e+00 3.022030109089e+00 3.023350775047e+00 3.024816457561e+00 3.026209859318e+00 3.027388898653e+00 3.028375592491e+00 3.029315861021e+00 3.030363196724e+00 3.031578699227e+00 3.032893945734e+00 3.034185098546e+00 3.035359022825e+00 3.036409239288e+00 3.037406104542e+00 3.038439795996e+00 3.039564487692e+00 3.040762145400e+00 3.041969489301e+00 3.043128599018e+00 3.044208855631e+00 3.045232156389e+00 3.046249683682e+00 3.047306795639e+00 3.048413892069e+00 3.049546800545e+00 3.050666979129e+00 3.051741063456e+00 3.052765975984e+00 3.053768646656e+00 3.054780800007e+00 3.055821003736e+00 3.056883676263e+00 3.057946712870e+00 3.058983230486e+00 3.059988454758e+00 3.060973967327e+00 3.061956662880e+00 3.062947996684e+00 3.063947720355e+00 3.064944498917e+00 3.065927256274e+00 3.066896303982e+00 3.067857061290e+00 3.068811994797e+00 3.069762457606e+00 3.070705907117e+00 3.071639721457e+00 3.072567986213e+00 3.073496278467e+00 3.074422717490e+00 3.075342129480e+00 3.076250718021e+00 3.077145667036e+00 3.078032222824e+00 3.078919087550e+00 3.079809405985e+00 3.080694533736e+00 3.081568999447e+00 3.082431325583e+00 3.083285645793e+00 3.084140157929e+00 3.084994645201e+00 3.085846371987e+00 3.086685300367e+00 3.087513607895e+00 3.088337171043e+00 3.089159666907e+00 3.089984185011e+00 3.090801950902e+00 3.091606124290e+00 3.092397420237e+00 3.093186113696e+00 3.093975006545e+00 3.094759901553e+00 3.095536200189e+00 3.096296257164e+00 3.097047069573e+00 3.097796873853e+00 3.098543869068e+00 3.099280350118e+00 3.100004276713e+00 3.100718298150e+00 3.101427712814e+00 3.102136256363e+00 3.102838870459e+00 3.103528318214e+00 3.104205410656e+00 3.104881372443e+00 3.105556555579e+00 3.106230159163e+00 3.106893499689e+00 3.107542391393e+00 3.108184804569e+00 3.108829247389e+00 3.109471134596e+00 3.110104441598e+00 3.110725316956e+00 3.111333210890e+00 3.111937130989e+00 3.112540578022e+00 3.113135116428e+00 3.113714348790e+00 3.114284528630e+00 3.114848774686e+00 3.115408490924e+00 3.115963338204e+00 3.116506525178e+00 3.117039489041e+00 3.117567369268e+00 3.118093559664e+00 3.118610146115e+00 3.119118178710e+00 3.119618830794e+00 3.120112505206e+00 3.120601961667e+00 3.121083974377e+00 3.121553554700e+00 3.122015237785e+00 3.122471591597e+00 3.122919652033e+00 3.123361642391e+00 3.123793140874e+00 3.124215571590e+00 3.124632126407e+00 3.125042802198e+00 3.125442795928e+00 3.125836873244e+00 3.126223763472e+00 3.126602166457e+00 3.126973792900e+00 3.127335243669e+00 3.127689057242e+00 3.128036674427e+00 3.128377386189e+00 3.128709982395e+00 3.129030401156e+00 3.129343644566e+00 3.129648318700e+00 3.129947319890e+00 3.130239971657e+00 3.130522235727e+00 3.130797215107e+00 3.131065065166e+00 3.131322917163e+00 3.131572610868e+00 3.131815040644e+00 3.132049389186e+00 3.132277776606e+00 3.132498425593e+00 3.132709941670e+00 3.132910883048e+00 3.133104299467e+00 3.133289717804e+00 3.133466312413e+00 3.133638464711e+00 3.133800748356e+00 3.133954756071e+00 3.134100309942e+00 3.134235007285e+00 3.134362116762e+00 3.134482144312e+00 3.134595347439e+00 3.134698965396e+00 3.134794635688e+00 3.134880193982e+00 3.134955476471e+00 3.135024846860e+00 3.135085499331e+00 3.135137900520e+00 3.135184097741e+00 3.135218984523e+00 3.135244333706e+00 3.135262307819e+00 3.135270461802e+00 3.135272303316e+00 3.135266438560e+00 3.135249968082e+00 3.135225155327e+00 3.135190424642e+00 3.135147748789e+00 3.135096898937e+00 3.135038243921e+00 3.134970671140e+00 3.134893834391e+00 3.134808261923e+00 3.134712397780e+00 3.134608696525e+00 3.134497172611e+00 3.134377927815e+00 3.134249522296e+00 3.134110937932e+00 3.133961237636e+00 3.133804753274e+00 3.133640219146e+00 3.133468544030e+00 3.133287360851e+00 3.133094842279e+00 3.132892457090e+00 3.132683534374e+00 3.132466290134e+00 3.132241041417e+00 3.132005866863e+00 3.131761389753e+00 3.131508281713e+00 3.131246040741e+00 3.130975700727e+00 3.130697074886e+00 3.130408938172e+00 3.130110307353e+00 3.129805890499e+00 3.129491517817e+00 3.129167195886e+00 3.128835240401e+00 3.128492985791e+00 3.128141769385e+00 3.127782202133e+00 3.127413564011e+00 3.127036607240e+00 3.126650388968e+00 3.126253987660e+00 3.125849232675e+00 3.125434659152e+00 3.125011843639e+00 3.124580347807e+00 3.124138354889e+00 3.123686855900e+00 3.123227393041e+00 3.122758385413e+00 3.122280380002e+00 3.121794147918e+00 3.121296908949e+00 3.120790631553e+00 3.120275442323e+00 3.119752026103e+00 3.119219332843e+00 3.118677444202e+00 3.118125245041e+00 3.117564379075e+00 3.116995296968e+00 3.116415245999e+00 3.115827450062e+00 3.115230088622e+00 3.114622751718e+00 3.114006754555e+00 3.113380347515e+00 3.112745441935e+00 3.112102243562e+00 3.111449103368e+00 3.110786436850e+00 3.110115086811e+00 3.109433702243e+00 3.108743297771e+00 3.108043774280e+00 3.107334272022e+00 3.106616851172e+00 3.105888541006e+00 3.105151846336e+00 3.104405681756e+00 3.103649835059e+00 3.102885244680e+00 3.102111290141e+00 3.101327644343e+00 3.100533543881e+00 3.099731283920e+00 3.098919796991e+00 3.098098834849e+00 3.097267039617e+00 3.096426874182e+00 3.095576727564e+00 3.094717778709e+00 3.093849683347e+00 3.092970924672e+00 3.092083297040e+00 3.091186112693e+00 3.090279144063e+00 3.089363634841e+00 3.088438190144e+00 3.087502926761e+00 3.086558809388e+00 3.085604316156e+00 3.084641437701e+00 3.083668634041e+00 3.082686397993e+00 3.081695296787e+00 3.080693832736e+00 3.079683880239e+00 3.078663545977e+00 3.077634873550e+00 3.076595384998e+00 3.075547211483e+00 3.074489657327e+00 3.073421666666e+00 3.072345731362e+00 3.071259268398e+00 3.070163252862e+00 3.069058276246e+00 3.067943603169e+00 3.066819576241e+00 3.065686021332e+00 3.064542194311e+00 3.063389101959e+00 3.062227356113e+00 3.061056584808e+00 3.059875016777e+00 3.058684296778e+00 3.057484307272e+00 3.056275220868e+00 3.055056124347e+00 3.053828554127e+00 3.052591155749e+00 3.051344188826e+00 3.050088484758e+00 3.048822357705e+00 3.047545815570e+00 3.046262135433e+00 3.044967780632e+00 3.043663677295e+00 3.042351633762e+00 3.041029242162e+00 3.039697648064e+00 3.038356209211e+00 3.037004895999e+00 3.035645611077e+00 3.034276131787e+00 3.032896565196e+00 3.031508980057e+00 3.030111531710e+00 3.028703782401e+00 3.027287439656e+00 3.025861378000e+00 3.024424946236e+00 3.022981104256e+00 3.021527529429e+00 3.020063230833e+00 3.018590187694e+00 3.017108555791e+00 3.015617565804e+00 3.014116551151e+00 3.012605470953e+00 3.011085581488e+00 3.009557227032e+00 3.008018909654e+00 3.006470427000e+00 3.004914346236e+00 3.003346480974e+00 3.001771201989e+00 3.000186565541e+00 2.998591357851e+00 2.996988280933e+00 2.995375055504e+00 2.993752591110e+00 2.992121207959e+00 2.990478337692e+00 2.988829509606e+00 2.987168547154e+00 2.985498523376e+00 2.983820509023e+00 2.982131855379e+00 2.980434922459e+00 2.978728517837e+00 2.977012193854e+00 2.975288009825e+00 2.973552593929e+00 2.971808799872e+00 2.970056557692e+00 2.968292519474e+00 2.966521473802e+00 2.964739161141e+00 2.962948309457e+00 2.961149118398e+00 2.959338402327e+00 2.957520162410e+00 2.955691862753e+00 2.953854302952e+00 2.952008745096e+00 2.950151675376e+00 2.948286707954e+00 2.946411777131e+00 2.944527657486e+00 2.942635010999e+00 2.940730123344e+00 2.938818589080e+00 2.936896655405e+00 2.934964825962e+00 2.933025672793e+00 2.931075234522e+00 2.929116559969e+00 2.927148017647e+00 2.925168911556e+00 2.923182812820e+00 2.921186496282e+00 2.919179732323e+00 2.917164611980e+00 2.915140053680e+00 2.913106661475e+00 2.911062016952e+00 2.909009552613e+00 2.906947522328e+00 2.904875663652e+00 2.902795038927e+00 2.900704021516e+00 2.898604393619e+00 2.896496059220e+00 2.894376379807e+00 2.892248923841e+00 2.890111593166e+00 2.887965109728e+00 2.885809577733e+00 2.883642967209e+00 2.881467777686e+00 2.879282703978e+00 2.877088457199e+00 2.874885851598e+00 2.872673982908e+00 2.870451084355e+00 2.868220650134e+00 2.865978872766e+00 2.863729248928e+00 2.861469497004e+00 2.859200131951e+00 2.856921465631e+00 2.854633341554e+00 2.852336664480e+00 2.850029976035e+00 2.847713721710e+00 2.845388164749e+00 2.843053085040e+00 2.840709218466e+00 2.838355164463e+00 2.835991769246e+00 2.833620428026e+00 2.831237524426e+00 2.828846358807e+00 2.826445819636e+00 2.824036188086e+00 2.821616867268e+00 2.819187255064e+00 2.816749797651e+00 2.814302048779e+00 2.811844943505e+00 2.809379073755e+00 2.806902432622e+00 2.804418455784e+00 2.801923900216e+00 2.799420554463e+00 2.796907664935e+00 2.794384955826e+00 2.791852775723e+00 2.789312676974e+00 2.786761855238e+00 2.784202250562e+00 2.781632813836e+00 2.779055359136e+00 2.776467413805e+00 2.773871327221e+00 2.771266189847e+00 2.768650259440e+00 2.766025253970e+00 2.763391617683e+00 2.760748704109e+00 2.758096605074e+00 2.755434453486e+00 2.752764525136e+00 2.750085224394e+00 2.747396134779e+00 2.744697159738e+00 2.741991011032e+00 2.739275182295e+00 2.736549279750e+00 2.733815442472e+00 2.731071889487e+00 2.728319402553e+00 2.725557491388e+00 2.722787244432e+00 2.720008789013e+00 2.717219547494e+00 2.714421160567e+00 2.711616364746e+00 2.708800922762e+00 2.705977740485e+00 2.703144485719e+00 2.700303115717e+00 2.697453320092e+00 2.694593300196e+00 2.691727237342e+00 2.688850406110e+00 2.685965586628e+00 2.683072565543e+00 2.680169937584e+00 2.677260183474e+00 2.674340377727e+00 2.671414009850e+00 2.668478220985e+00 2.665533971478e+00 2.662582299547e+00 2.659621083780e+00 2.656653188218e+00 2.653675368511e+00 2.650691025221e+00 2.647699145986e+00 2.644697511122e+00 2.641689641348e+00 2.638672217598e+00 2.635649355769e+00 2.632617186222e+00 2.629577008423e+00 2.626530901935e+00 2.623476415013e+00 2.620414852225e+00 2.617345287934e+00 2.614268669745e+00 2.611185720633e+00 2.608094509428e+00 2.604997895571e+00 2.601892852213e+00 2.598781695171e+00 2.595664699722e+00 2.592539684001e+00 2.589408732073e+00 2.586270927461e+00 2.583128081713e+00 2.579977837542e+00 2.576822745799e+00 2.573660619018e+00 2.570492140013e+00 2.567319498567e+00 2.564139706083e+00 2.560955700239e+00 2.557765962704e+00 2.554570112300e+00 2.551371893831e+00 2.548164589393e+00 2.544956182043e+00 2.541740505222e+00 2.538522492119e+00 2.535299507379e+00 2.532070052781e+00 2.528840794523e+00 2.525603866686e+00 2.522365421119e+00 2.519121637076e+00 2.515875020682e+00 2.512627508501e+00 2.509373248339e+00 2.506118879839e+00 2.502859888512e+00 2.499599414377e+00 2.496337666788e+00 2.493071409132e+00 2.489805790241e+00 2.486534570532e+00 2.483266216942e+00 2.479994126879e+00 2.476721443006e+00 2.473447742603e+00 2.470171899323e+00 2.466898960389e+00 2.463621758711e+00 2.460347413418e+00 2.457072991234e+00 2.453796546529e+00 2.450524326653e+00 2.447249945848e+00 2.443979776145e+00 2.440707460142e+00 2.437438756847e+00 2.434172925310e+00 2.430906187529e+00 2.427646133530e+00 2.424383503553e+00 2.421128319365e+00 2.417874140684e+00 2.414623098654e+00 2.411377743339e+00 2.408133170647e+00 2.404897251197e+00 2.401661782330e+00 2.398434122392e+00 2.395210594204e+00 2.391990778519e+00 2.388781241874e+00 2.385572619482e+00 2.382374651677e+00 2.379180538309e+00 2.375994722293e+00 2.372816268042e+00 2.369643588408e+00 2.366482529979e+00 2.363326631539e+00 2.360180194774e+00 2.357044175979e+00 2.353914663574e+00 2.350799231830e+00 2.347688158868e+00 2.344592346445e+00 2.341503323832e+00 2.338426683131e+00 2.335363906116e+00 2.332307670935e+00 2.329270099995e+00 2.326239688311e+00 2.323224539924e+00 2.320221836655e+00 2.317230814579e+00 2.314259169570e+00 2.311295053171e+00 2.308350776662e+00 2.305417627168e+00 2.302501601528e+00 2.299602606567e+00 2.296714420927e+00 2.293850639365e+00 2.290995233420e+00 2.288163739372e+00 2.285345931828e+00 2.282546361828e+00 2.279768880861e+00 2.277003327877e+00 2.274263898035e+00 2.271536555190e+00 2.268834107082e+00 2.266151135982e+00 2.263484596890e+00 2.260845161686e+00 2.258219175631e+00 2.255623387016e+00 2.253041666105e+00 2.250485360431e+00 2.247952848259e+00 2.245437493103e+00 2.242954226187e+00 2.240484099009e+00 2.238045577836e+00 2.235627193143e+00 2.233233285632e+00 2.230867747865e+00 2.228519012474e+00 2.226205099777e+00 2.223908679050e+00 2.221643585092e+00 2.219401716982e+00 2.217184780477e+00 2.215000211882e+00 2.212834006632e+00 2.210703139121e+00 2.208592714235e+00 2.206512824610e+00 2.204462214147e+00 2.202433204330e+00 2.200440887902e+00 2.198468313216e+00 2.196530625096e+00 2.194617788657e+00 2.192734592002e+00 2.190883581423e+00 2.189054567114e+00 2.187262820372e+00 2.185492577428e+00 2.183757269109e+00 2.182049753009e+00 2.180368276883e+00 2.178722743109e+00 2.177098868158e+00 2.175512451280e+00 2.173949545417e+00 2.172419252614e+00 2.170920506638e+00 2.169446268332e+00 2.168008483547e+00 2.166593139245e+00 2.165212754548e+00 2.163859660368e+00 2.162535155016e+00 2.161241965359e+00 2.159973916927e+00 2.158741564605e+00 2.157530529785e+00 2.156353415857e+00 2.155203704786e+00 2.154080458465e+00 2.152989689509e+00 2.151921876182e+00 2.150886540506e+00 2.149874729726e+00 2.148892947799e+00 2.147937411459e+00 2.147006300679e+00 2.146106007658e+00 2.145226379594e+00 2.144377132338e+00 2.143548990936e+00 2.142748681081e+00 2.141972499486e+00 2.141218803838e+00 2.140492581882e+00 2.139785379454e+00 2.139105459642e+00 2.138444360263e+00 2.137806821874e+00 2.137190825238e+00 2.136593142081e+00 2.136020663656e+00 2.135462392868e+00 2.134927877178e+00 2.134408997697e+00 2.133909798492e+00 2.133428930936e+00 2.132962100381e+00 2.132516479745e+00 2.132080355601e+00 2.131664913114e+00 2.131259685911e+00 2.130870110502e+00 2.130493664640e+00 2.130125826558e+00 2.129775394171e+00 2.129428776827e+00 2.129097336403e+00 2.128772063414e+00 2.128455350671e+00 2.128148836196e+00 2.127843768694e+00 2.127551923901e+00 2.127258228004e+00 2.126973739720e+00 2.126690637242e+00 2.126408604377e+00 2.126132544695e+00 2.125849868265e+00 2.125574593512e+00 2.125291029840e+00 2.125010175465e+00 2.124725236691e+00 2.124433605727e+00 2.124144219833e+00 2.123839221826e+00 2.123536891063e+00 2.123219177312e+00 2.122896854102e+00 2.122565783210e+00 2.122217032518e+00 2.121867011253e+00 2.121493101861e+00 2.121113771329e+00 2.120715134813e+00 2.120300638001e+00 2.119874901632e+00 2.119420520933e+00 2.118959872225e+00 2.118468370580e+00 2.117962498750e+00 2.117434134986e+00 2.116877048638e+00 2.116307358244e+00 2.115697816488e+00 2.115075307135e+00 2.114417183781e+00 2.113732685924e+00 2.113024015144e+00 2.112274108635e+00 2.111506169311e+00 2.110693978300e+00 2.109857165888e+00 2.108982399039e+00 2.108069000601e+00 2.107127910191e+00 2.106136925787e+00 2.105120371679e+00 2.104053868184e+00 2.102951460004e+00 2.101809625398e+00 2.100616160920e+00 2.099391888051e+00 2.098108689089e+00 2.096791282259e+00 2.095421215316e+00 2.094002372388e+00 2.092543129509e+00 2.091020212474e+00 2.089462205879e+00 2.087838888480e+00 2.086169174466e+00 2.084446561375e+00 2.082661622394e+00 2.080832449232e+00 2.078932676896e+00 2.076987253972e+00 2.074975699245e+00 2.072904886111e+00 2.070778634376e+00 2.068581154788e+00 2.066331950975e+00 2.064009032781e+00 2.061628020361e+00 2.059180023848e+00 2.056660428859e+00 2.054083062656e+00 2.051425808047e+00 2.048709795220e+00 2.045915581355e+00 2.043053474836e+00 2.040120819652e+00 2.037109545708e+00 2.034033232202e+00 2.030874399367e+00 2.027645432222e+00 2.024337511442e+00 2.020951994588e+00 2.017492688495e+00 2.013947742935e+00 2.010330858018e+00 2.006627731434e+00 2.002846662884e+00 1.998984767882e+00 1.995035830384e+00 1.991009592487e+00 1.986894218051e+00 1.982698459269e+00 1.978415677960e+00 1.974047029150e+00 1.969593742299e+00 1.965050102932e+00 1.960422834074e+00 1.955704748593e+00 1.950898244172e+00 1.946002839130e+00 1.941016843300e+00 1.935942488324e+00 1.930775632254e+00 1.925518134125e+00 1.920168948644e+00 1.914728303581e+00 1.909194084785e+00 1.903568736407e+00 1.897849087681e+00 1.892037881400e+00 1.886130539734e+00 1.880130192974e+00 1.874037310209e+00 1.867846763640e+00 1.861567046752e+00 1.855186403224e+00 1.848716659528e+00 1.842150097879e+00 1.835487838422e+00 1.828735627140e+00 1.821881590020e+00 1.814941850079e+00 1.807902080426e+00 1.800771297097e+00 1.793546898389e+00 1.786226427473e+00 1.778820854416e+00 1.771313341407e+00 1.763723164460e+00 1.756036843500e+00 1.748260162600e+00 1.740399880695e+00 1.732441183091e+00 1.724406958535e+00 1.716275563063e+00 1.708063252303e+00 1.699768481241e+00 1.691383543556e+00 1.682928328259e+00 1.674378870664e+00 1.665763303138e+00 1.657062782303e+00 1.648286531711e+00 1.639444423007e+00 1.630517999665e+00 1.621536331949e+00 1.612474541102e+00 1.603355300780e+00 1.594172678957e+00 1.584922030121e+00 1.575627471960e+00 1.566261417455e+00 1.556857283398e+00 1.547395070124e+00 1.537887566652e+00 1.528343442948e+00 1.518747418810e+00 1.509130525919e+00 1.499465799178e+00 1.489782106092e+00 1.480070816345e+00 1.470332269576e+00 1.460589688029e+00 1.450818249900e+00 1.441052054605e+00 1.431272770449e+00 1.421496475019e+00 1.411730443649e+00 1.401961959418e+00 1.392223497122e+00 1.382491105417e+00 1.372792796374e+00 1.363123040519e+00 1.353482955999e+00 1.343894371698e+00 1.334338388104e+00 1.324847854300e+00 1.315405121185e+00 1.306028306404e+00 1.296723245622e+00 1.287483408947e+00 1.278335370484e+00 1.269259915983e+00 1.260284655408e+00 1.251402288715e+00 1.242618055214e+00 1.233949718523e+00 1.225382470324e+00 1.216942936005e+00 1.208619878386e+00 1.200425710250e+00 1.192366594392e+00 1.184437389129e+00 1.176658099162e+00 1.169015635836e+00 1.161528394050e+00 1.154192697000e+00 1.147010181559e+00 1.139994412891e+00 1.133132755218e+00 1.126444236943e+00 1.119919581974e+00 1.113565159832e+00 1.107387158247e+00 1.101376670700e+00 1.095549019335e+00 1.089891907523e+00 1.084414838232e+00 1.079118520459e+00 1.073996149836e+00 1.069060118268e+00 1.064297365659e+00 1.059718513872e+00 1.055319859599e+00 1.051095233219e+00 1.047058501582e+00 1.043193178027e+00 1.039512274636e+00 1.036009503651e+00 1.032679492429e+00 1.029537956038e+00 1.026563671378e+00 1.023777473951e+00 1.021165194404e+00 1.018729712549e+00 1.016483036277e+00 1.014404266001e+00 1.012521203093e+00 1.010810354782e+00 1.009289450418e+00 1.007959692980e+00 1.006806939484e+00 1.005863272122e+00 1.005097097247e+00 1.004541911480e+00 1.004184994561e+00 1.004025396049e+00 1.004091793008e+00 1.004351927089e+00 1.004848803395e+00 1.005555967324e+00 1.006493574503e+00 1.007672281620e+00 1.009069393634e+00 1.010732225436e+00 1.012621277656e+00 1.014774795684e+00 1.017182744769e+00 1.019840419688e+00 1.022782610164e+00 1.025968885401e+00 1.029447838265e+00 1.033188389252e+00 1.037204897712e+00 1.041511562772e+00 1.046076663314e+00 1.050944775482e+00 1.056071484051e+00 1.061486050263e+00 1.067179418047e+00 1.073132897613e+00 1.079376511372e+00 1.085862815401e+00 1.092627267747e+00 1.099639418507e+00 1.106894155851e+00 1.114402679951e+00 1.122123733065e+00 1.130084428498e+00 1.138244546354e+00 1.146609390164e+00 1.155167732537e+00 1.163889875003e+00 1.172789012882e+00 1.181824183078e+00 1.190999062039e+00 1.200290597954e+00 1.209678914482e+00 1.219158311156e+00 1.228696846777e+00 1.238286273988e+00 1.247903517013e+00 1.257527827846e+00 1.267141008347e+00 1.276722351602e+00 1.286245970662e+00 1.295697081064e+00 1.305048011554e+00 1.314275743681e+00 1.323365487333e+00 1.332277754897e+00 1.341010595592e+00 1.349523175750e+00 1.357799154288e+00 1.365823878145e+00 1.373551015469e+00 1.380993892875e+00 1.388097540472e+00 1.394859837157e+00 1.401266744488e+00 1.407272832895e+00 1.412900948566e+00 1.418095632484e+00 1.422870424810e+00 1.427208240314e+00 1.431081372818e+00 1.434516494431e+00 1.437466099927e+00 1.439961137336e+00 1.441984705097e+00 1.443531823959e+00 1.444631664032e+00 1.445252457151e+00 1.445439753114e+00 1.445178503359e+00 1.444487213512e+00 1.443393615387e+00 1.441887019033e+00 1.440015714439e+00 1.437773533211e+00 1.435192665010e+00 1.432291597978e+00 1.429082159944e+00 1.425599385552e+00 1.421845318521e+00 1.417851724623e+00 1.413625774618e+00 1.409188750921e+00 1.404550550024e+00 1.399719205310e+00 1.394713162397e+00 1.389521622545e+00 1.384167977629e+00 1.378633233883e+00 1.372929554213e+00 1.367051198138e+00 1.360979848767e+00 1.354731509159e+00 1.348272647605e+00 1.341612402802e+00 1.334736674346e+00 1.327628786085e+00 1.320301860785e+00 1.312724847706e+00 1.304917895231e+00 1.296868078897e+00 1.288579562687e+00 1.280071020502e+00 1.271335476437e+00 1.262410952153e+00 1.253299445322e+00 1.244036528933e+00 1.234651786834e+00 1.225171553451e+00 1.215646476989e+00 1.206103049502e+00 1.196597363297e+00 1.187169741328e+00 1.177868284630e+00 1.168746401221e+00 1.159846686121e+00 1.151225556209e+00 1.142923215483e+00 1.134996616311e+00 1.127479274422e+00 1.120422252317e+00 1.113867012623e+00 1.107843250455e+00 1.102402350586e+00 1.097562058906e+00 1.093369155575e+00 1.089845275536e+00 1.087019586045e+00 1.084927361426e+00 1.083573045810e+00 1.083000697977e+00 1.083205835217e+00 1.084209011088e+00 1.086017245703e+00 1.088615037955e+00 1.092006526152e+00 1.096151893735e+00 1.101032735230e+00 1.106589940741e+00 1.112766348763e+00 1.119494332256e+00 1.126672267978e+00 1.134214684356e+00 1.141995023455e+00 1.149899973043e+00 1.157793791176e+00 1.165536038045e+00 1.172994025027e+00 1.180011956183e+00 1.186467528746e+00 1.192211474278e+00 1.197127552136e+00 1.201102951993e+00 1.204028347909e+00 1.205836262143e+00 1.206448579344e+00 1.205833586785e+00 1.203965697753e+00 1.200848981272e+00 1.196520613473e+00 1.191022187371e+00 1.184452078310e+00 1.176905135234e+00 1.168522773516e+00 1.159467972913e+00 1.149918497164e+00 1.140094608916e+00 1.130213080904e+00 1.120535371152e+00 1.111311286769e+00 1.102813725840e+00 1.095312917170e+00 1.089063706693e+00 1.084323158358e+00 1.081289578098e+00 1.080158767295e+00 1.081053504775e+00 1.084047913781e+00 1.089163272012e+00 1.096337451997e+00 1.105466288623e+00 1.116356029810e+00 1.128786128410e+00 1.142471911853e+00 1.157097479994e+00 1.172335568970e+00 1.187827559677e+00 1.203243909483e+00 1.218240111490e+00 1.232515324403e+00 1.241584660207e+00 1.247861679565e+00 1.253064304336e+00 1.259013565301e+00 1.266659259258e+00 1.275583921884e+00 1.284178924962e+00 1.290441733641e+00 1.292967028577e+00 1.291614723709e+00 1.287529017436e+00 1.282592310024e+00 1.278481679268e+00 1.275796313872e+00 1.273755007801e+00 1.270622371073e+00 1.264572336320e+00 1.254598508588e+00 1.241036293266e+00 1.225400545122e+00 1.209652372638e+00 1.195254642177e+00 1.182438156608e+00 1.170102218505e+00 1.156446756406e+00 1.139956951208e+00 1.120221569106e+00 1.098249799753e+00 1.076084791164e+00 1.055867943456e+00 1.038819223701e+00 1.024688304284e+00 1.011936515858e+00 9.986398081246e-01 9.835730128350e-01 9.668872421431e-01 9.500618078705e-01 9.351934541468e-01 9.238690222095e-01 9.162503715326e-01 9.109684036374e-01 9.058471684710e-01 8.990370617132e-01 8.900147569918e-01 8.799205146631e-01 8.710443517444e-01 8.657614858038e-01 8.653994011925e-01 8.696359997493e-01 8.768579829472e-01 8.852466170687e-01 8.938684729119e-01 9.031731271725e-01 9.147290187659e-01 9.302279174560e-01 9.503157116453e-01 9.739784929155e-01 9.987760862353e-01 1.021763142612e+00 1.040601613147e+00 1.054331107574e+00 1.063448501036e+00 1.069390567282e+00 1.073649941161e+00 1.076891129158e+00 1.078510072487e+00 1.076822291986e+00 1.069597542425e+00 1.052875139327e+00 1.016417194081e+00 9.203101080330e-01 8.180986559811e-01 7.892199972162e-01 8.645555605609e-01 9.845522834378e-01 1.071419089511e+00 1.080864101607e+00 1.008365838929e+00 8.884134174987e-01 7.915420799584e-01 7.890670558581e-01 8.759736034905e-01 9.796096170810e-01 1.038989275484e+00 1.032922382219e+00 9.771700722044e-01 9.149196557132e-01 8.927294589265e-01 9.213436382328e-01 9.655183160090e-01 9.799124378962e-01 9.420324783388e-01 8.646128421969e-01 7.969816973751e-01 8.017149237684e-01 8.918591391895e-01 1.013700472137e+00 1.103463856455e+00 1.122462990581e+00 1.062512708571e+00 9.463716124242e-01 8.282085061932e-01 7.791215270500e-01 8.286637198464e-01 9.282782358987e-01 1.010586151125e+00 1.037589200946e+00 1.006386420858e+00 9.444146544037e-01 8.977936175200e-01 9.020019826765e-01 9.490582719557e-01 9.967070957019e-01 1.006120322526e+00 9.648845076278e-01 8.934066160650e-01 8.395674829697e-01 8.483772605739e-01 9.146926548351e-01 9.868982583127e-01 1.014349100765e+00 9.752232855356e-01 8.847148374053e-01 7.963711501427e-01 7.798373136671e-01 8.510067403287e-01 9.483787198375e-01 1.000981388936e+00 9.715526486107e-01 8.648627695695e-01 7.333922128626e-01 6.744936961055e-01 7.467183229882e-01 8.804384469362e-01 9.762097562020e-01 9.796667253410e-01 8.847460970173e-01 7.356198258432e-01 6.357375437282e-01 6.860435544579e-01 8.337178442368e-01 9.571155031259e-01 9.847872381814e-01 8.994983977720e-01 7.358844647123e-01 5.974737903037e-01 6.273803315197e-01 7.983918739171e-01 9.636257484330e-01 1.035144319843e+00 9.860146633051e-01 8.391527677656e-01 6.755697139882e-01 6.328151915037e-01 7.561286833225e-01 9.216854957665e-01 1.023762101910e+00 1.025344132712e+00 9.443841087730e-01 8.478910948972e-01 8.254133772527e-01 9.023627437502e-01 1.007749902641e+00 1.062052125317e+00 1.032022193307e+00 9.402925982900e-01 8.650035490273e-01 8.964006277773e-01 1.030723234159e+00 1.175243533085e+00 1.246525196146e+00 1.206857040059e+00 1.067839802659e+00 8.960013480070e-01 8.108323503181e-01 8.888727885218e-01 1.050669123301e+00 1.178352051892e+00 1.209669720441e+00 1.137531171517e+00 1.001755753661e+00 8.810190591790e-01 8.529470864765e-01 9.127819575746e-01 9.810615251264e-01 9.923186870893e-01 9.307030913110e-01 8.295403089698e-01 7.592850368018e-01 7.757196040371e-01 8.511564932512e-01 9.094959330320e-01 8.974742728464e-01 8.058478396650e-01 6.739842220174e-01 5.943888648583e-01 6.548241900468e-01
 2.779471894050e+00 2.780194113998e+00 2.781729949501e+00 2.784196398196e+00 2.786964521541e+00 2.789173465255e+00 2.790415851853e+00 2.791032674338e+00 2.791846857330e+00 2.793529556929e+00 2.796078914712e+00 2.798808801912e+00 2.800880777765e+00 2.801976972077e+00 2.802555182320e+00 2.803466777377e+00 2.805288649518e+00 2.807891258893e+00 2.810553607661e+00 2.812507427474e+00 2.813520261320e+00 2.814095115351e+00 2.815087359492e+00 2.817031152453e+00 2.819706145593e+00 2.822311438465e+00 2.824105421388e+00 2.824986226475e+00 2.825563795155e+00 2.826682903940e+00 2.828760583685e+00 2.831457682672e+00 2.833950779094e+00 2.835581367686e+00 2.836358518734e+00 2.836950048965e+00 2.838163486244e+00 2.840333451858e+00 2.843049965900e+00 2.845454884957e+00 2.846905832256e+00 2.847509150937e+00 2.848054353864e+00 2.849384294786e+00 2.851710723154e+00 2.854429963883e+00 2.856614994357e+00 2.857766033295e+00 2.858209549592e+00 2.858829247277e+00 2.860347212553e+00 2.862748997478e+00 2.865325184903e+00 2.867245865500e+00 2.868206573009e+00 2.868636480477e+00 2.869361007832e+00 2.870973919754e+00 2.873382491556e+00 2.875873262353e+00 2.877661046121e+00 2.878494479476e+00 2.878868461774e+00 2.879651424477e+00 2.881406347744e+00 2.883924775727e+00 2.886371434730e+00 2.887958503455e+00 2.888590381547e+00 2.888943503338e+00 2.889913399986e+00 2.891883829525e+00 2.894431218956e+00 2.896676855582e+00 2.898010025106e+00 2.898551319645e+00 2.899031464869e+00 2.900187419251e+00 2.902206086146e+00 2.904615700990e+00 2.906667896549e+00 2.907900877686e+00 2.908464900386e+00 2.908997336266e+00 2.910148728656e+00 2.912111627409e+00 2.914471799072e+00 2.916502620128e+00 2.917692727457e+00 2.918153043561e+00 2.918569833725e+00 2.919701325211e+00 2.921773288224e+00 2.924261825010e+00 2.926270331073e+00 2.927241576380e+00 2.927443813161e+00 2.927793411511e+00 2.929122798786e+00 2.931473840637e+00 2.934034411079e+00 2.935792523230e+00 2.936381271557e+00 2.936397523956e+00 2.936922915992e+00 2.938615988994e+00 2.941162884159e+00 2.943538285673e+00 2.944864996210e+00 2.945142147160e+00 2.945221641595e+00 2.946099783942e+00 2.948090666756e+00 2.950585655078e+00 2.952582769100e+00 2.953518104831e+00 2.953706051166e+00 2.954038081182e+00 2.955250287244e+00 2.957330816735e+00 2.959573655721e+00 2.961180737387e+00 2.961901398841e+00 2.962195073748e+00 2.962818879602e+00 2.964216991794e+00 2.966198693219e+00 2.968131292588e+00 2.969464975054e+00 2.970151749517e+00 2.970637250065e+00 2.971474730532e+00 2.972902895980e+00 2.974693861038e+00 2.976360318751e+00 2.977552350420e+00 2.978303187555e+00 2.978964471301e+00 2.979914864646e+00 2.981278898862e+00 2.982865170991e+00 2.984334463970e+00 2.985470461061e+00 2.986315674659e+00 2.987111198868e+00 2.988099654243e+00 2.989358855995e+00 2.990764461609e+00 2.992097547126e+00 2.993218362353e+00 2.994147508303e+00 2.995029830111e+00 2.996017366612e+00 2.997172283521e+00 2.998427340692e+00 2.999657841819e+00 3.000771538119e+00 3.001762336428e+00 3.002700221629e+00 3.003674526699e+00 3.004737173516e+00 3.005874797820e+00 3.007021528785e+00 3.008118638216e+00 3.009139568251e+00 3.010101857267e+00 3.011058944769e+00 3.012055288769e+00 3.013100264794e+00 3.014171698236e+00 3.015230426871e+00 3.016243656950e+00 3.017207057304e+00 3.018148477671e+00 3.019098846753e+00 3.020075905786e+00 3.021077018820e+00 3.022077621595e+00 3.023053563247e+00 3.023995822335e+00 3.024918714778e+00 3.025838262837e+00 3.026766154719e+00 3.027703202900e+00 3.028636825580e+00 3.029556641479e+00 3.030462225608e+00 3.031358857438e+00 3.032249965922e+00 3.033137169802e+00 3.034016847940e+00 3.034886827812e+00 3.035750445194e+00 3.036614802746e+00 3.037477151669e+00 3.038332550559e+00 3.039175809218e+00 3.040005662905e+00 3.040827341981e+00 3.041648284405e+00 3.042474346311e+00 3.043294203659e+00 3.044103323784e+00 3.044900562151e+00 3.045688918079e+00 3.046476949868e+00 3.047267097560e+00 3.048053100849e+00 3.048826150531e+00 3.049587618935e+00 3.050343991983e+00 3.051101323139e+00 3.051858434141e+00 3.052609997838e+00 3.053346405805e+00 3.054071188559e+00 3.054793247409e+00 3.055514116163e+00 3.056232045385e+00 3.056940617256e+00 3.057634626889e+00 3.058317569384e+00 3.058998313717e+00 3.059676772966e+00 3.060346166182e+00 3.061002911794e+00 3.061648797928e+00 3.062289111581e+00 3.062928468084e+00 3.063562559826e+00 3.064182056583e+00 3.064791342438e+00 3.065397320376e+00 3.066003816195e+00 3.066608050115e+00 3.067202228925e+00 3.067781236983e+00 3.068353037631e+00 3.068928927756e+00 3.069500519123e+00 3.070062973060e+00 3.070612278140e+00 3.071150303890e+00 3.071683925795e+00 3.072216122712e+00 3.072738979925e+00 3.073248479499e+00 3.073748047930e+00 3.074240567715e+00 3.074729352328e+00 3.075211624250e+00 3.075682854279e+00 3.076142910570e+00 3.076599631182e+00 3.077054146214e+00 3.077497702891e+00 3.077932739735e+00 3.078360698667e+00 3.078781066778e+00 3.079198071169e+00 3.079608169158e+00 3.080003790152e+00 3.080392013442e+00 3.080775111513e+00 3.081149969154e+00 3.081517784715e+00 3.081875662481e+00 3.082223084965e+00 3.082565208064e+00 3.082901133486e+00 3.083228726035e+00 3.083546573897e+00 3.083858208457e+00 3.084161989087e+00 3.084458097147e+00 3.084745003388e+00 3.085023616110e+00 3.085294865885e+00 3.085560954338e+00 3.085816985504e+00 3.086062045377e+00 3.086298681673e+00 3.086526913118e+00 3.086748163846e+00 3.086963823233e+00 3.087170605347e+00 3.087367283280e+00 3.087558582771e+00 3.087739803662e+00 3.087912893938e+00 3.088077753247e+00 3.088234621639e+00 3.088384478484e+00 3.088527537950e+00 3.088660874717e+00 3.088783650254e+00 3.088898302434e+00 3.089005307687e+00 3.089103596553e+00 3.089195614490e+00 3.089279117250e+00 3.089353767614e+00 3.089420393032e+00 3.089475509638e+00 3.089521994235e+00 3.089563598041e+00 3.089595927962e+00 3.089620498849e+00 3.089635868086e+00 3.089640615625e+00 3.089635618249e+00 3.089624069540e+00 3.089604162403e+00 3.089575187547e+00 3.089540734942e+00 3.089493831531e+00 3.089438249930e+00 3.089374049717e+00 3.089301257541e+00 3.089220740795e+00 3.089132045766e+00 3.089034669650e+00 3.088926746123e+00 3.088809998947e+00 3.088684547881e+00 3.088550537754e+00 3.088409597690e+00 3.088258418060e+00 3.088099373052e+00 3.087929874242e+00 3.087750949508e+00 3.087563371699e+00 3.087368978586e+00 3.087164876711e+00 3.086951788030e+00 3.086729036232e+00 3.086496535589e+00 3.086255048877e+00 3.086006659431e+00 3.085748287839e+00 3.085482331299e+00 3.085205490486e+00 3.084919539149e+00 3.084625005583e+00 3.084320806298e+00 3.084009904737e+00 3.083689475380e+00 3.083358959827e+00 3.083019750537e+00 3.082671848658e+00 3.082315130038e+00 3.081949684618e+00 3.081575926315e+00 3.081192168925e+00 3.080798568488e+00 3.080396131416e+00 3.079985770287e+00 3.079566725084e+00 3.079138235178e+00 3.078699424003e+00 3.078252812828e+00 3.077797103930e+00 3.077331810356e+00 3.076857764711e+00 3.076373057192e+00 3.075879267383e+00 3.075377597187e+00 3.074866750759e+00 3.074346599144e+00 3.073815992535e+00 3.073275814070e+00 3.072726767221e+00 3.072169937262e+00 3.071602601093e+00 3.071026686304e+00 3.070441405136e+00 3.069845894770e+00 3.069241308668e+00 3.068627527434e+00 3.068005002648e+00 3.067373803969e+00 3.066732990949e+00 3.066082059773e+00 3.065420959722e+00 3.064751783763e+00 3.064073708483e+00 3.063385798468e+00 3.062689328091e+00 3.061982533893e+00 3.061266362371e+00 3.060540139948e+00 3.059805833549e+00 3.059061893707e+00 3.058309391252e+00 3.057545993647e+00 3.056773677049e+00 3.055992300392e+00 3.055201292722e+00 3.054401418096e+00 3.053592230312e+00 3.052772669655e+00 3.051944573622e+00 3.051106475083e+00 3.050259763175e+00 3.049403486074e+00 3.048537376341e+00 3.047661611746e+00 3.046776511631e+00 3.045881493438e+00 3.044977421316e+00 3.044065214416e+00 3.043141463490e+00 3.042208863558e+00 3.041266587184e+00 3.040315202006e+00 3.039355177187e+00 3.038383468481e+00 3.037403320116e+00 3.036413214787e+00 3.035414053629e+00 3.034406490518e+00 3.033388660397e+00 3.032360541392e+00 3.031323335120e+00 3.030276730128e+00 3.029220615992e+00 3.028156028464e+00 3.027081768779e+00 3.025996090188e+00 3.024902353101e+00 3.023798778207e+00 3.022685786738e+00 3.021564517129e+00 3.020432065430e+00 3.019290784823e+00 3.018140218486e+00 3.016979283411e+00 3.015810264686e+00 3.014631338241e+00 3.013441748190e+00 3.012244410252e+00 3.011035819773e+00 3.009819412853e+00 3.008593590260e+00 3.007356317967e+00 3.006111209415e+00 3.004856024253e+00 3.003591839649e+00 3.002318387831e+00 3.001034639203e+00 2.999743081323e+00 2.998440713111e+00 2.997129439095e+00 2.995808625708e+00 2.994477841336e+00 2.993138470710e+00 2.991788683479e+00 2.990431145479e+00 2.989063906507e+00 2.987687028646e+00 2.986300716093e+00 2.984905293942e+00 2.983499464865e+00 2.982084963821e+00 2.980661522189e+00 2.979228430581e+00 2.977786845409e+00 2.976334452654e+00 2.974872935492e+00 2.973403700080e+00 2.971923228053e+00 2.970434324550e+00 2.968936410701e+00 2.967427737379e+00 2.965911981016e+00 2.964385803847e+00 2.962850002908e+00 2.961305671266e+00 2.959751289729e+00 2.958188797561e+00 2.956616206958e+00 2.955034080539e+00 2.953443385013e+00 2.951843642557e+00 2.950233839234e+00 2.948615917038e+00 2.946987857520e+00 2.945351303650e+00 2.943705708496e+00 2.942049654244e+00 2.940386591261e+00 2.938713094617e+00 2.937028992470e+00 2.935339016361e+00 2.933636871503e+00 2.931927317674e+00 2.930208669694e+00 2.928478937942e+00 2.926742379756e+00 2.924995691724e+00 2.923239812872e+00 2.921476058301e+00 2.919701743465e+00 2.917919427410e+00 2.916126743209e+00 2.914325132264e+00 2.912515552911e+00 2.910695989017e+00 2.908867358009e+00 2.907030520999e+00 2.905183510417e+00 2.903328967070e+00 2.901464561663e+00 2.899590519336e+00 2.897709118649e+00 2.895816506228e+00 2.893915816435e+00 2.892006130110e+00 2.890086857514e+00 2.888159721913e+00 2.886223137039e+00 2.884276868784e+00 2.882321960457e+00 2.880357561207e+00 2.878386052133e+00 2.876402881723e+00 2.874412420515e+00 2.872413592923e+00 2.870403699993e+00 2.868386816412e+00 2.866360014336e+00 2.864323631163e+00 2.862279982958e+00 2.860225820162e+00 2.858163545035e+00 2.856092168817e+00 2.854011140422e+00 2.851922483327e+00 2.849823108663e+00 2.847716303390e+00 2.845599302124e+00 2.843474714871e+00 2.841341219312e+00 2.839196946912e+00 2.837045233610e+00 2.834884692858e+00 2.832714508375e+00 2.830536180189e+00 2.828348550915e+00 2.826152483439e+00 2.823947024370e+00 2.821731967131e+00 2.819509292691e+00 2.817277181396e+00 2.815036532251e+00 2.812787120642e+00 2.810527557588e+00 2.808259462798e+00 2.805983736377e+00 2.803697800853e+00 2.801405020825e+00 2.799100141133e+00 2.796789107576e+00 2.794468951978e+00 2.792138703315e+00 2.789800433136e+00 2.787453723488e+00 2.785097233691e+00 2.782732836695e+00 2.780358147224e+00 2.777976869798e+00 2.775584989550e+00 2.773185652448e+00 2.770776480773e+00 2.768359199540e+00 2.765933891828e+00 2.763498389775e+00 2.761054639475e+00 2.758602470074e+00 2.756141013781e+00 2.753671627883e+00 2.751191672501e+00 2.748704898611e+00 2.746209130943e+00 2.743703724005e+00 2.741191366013e+00 2.738669433728e+00 2.736138757364e+00 2.733598939558e+00 2.731051025744e+00 2.728495472079e+00 2.725929814244e+00 2.723356898145e+00 2.720774630386e+00 2.718183566479e+00 2.715584248538e+00 2.712976816837e+00 2.710360364883e+00 2.707735162454e+00 2.705101088638e+00 2.702460128293e+00 2.699809280476e+00 2.697151623348e+00 2.694483552691e+00 2.691808712700e+00 2.689125275704e+00 2.686431882157e+00 2.683731731523e+00 2.681022533461e+00 2.678305308189e+00 2.675580704737e+00 2.672845373966e+00 2.670103762920e+00 2.667353307426e+00 2.664594970323e+00 2.661829030055e+00 2.659053405863e+00 2.656271249280e+00 2.653480181199e+00 2.650681045962e+00 2.647874319759e+00 2.645059433576e+00 2.642236193522e+00 2.639403960912e+00 2.636566033731e+00 2.633718378934e+00 2.630864931622e+00 2.628002145982e+00 2.625131120068e+00 2.622254772647e+00 2.619369032988e+00 2.616475237293e+00 2.613575137260e+00 2.610666445916e+00 2.607750880481e+00 2.604828078507e+00 2.601896780403e+00 2.598958784158e+00 2.596013738763e+00 2.593061676858e+00 2.590100731085e+00 2.587134898993e+00 2.584160974569e+00 2.581180600114e+00 2.578193083442e+00 2.575197463570e+00 2.572196406225e+00 2.569187899474e+00 2.566172763304e+00 2.563151410769e+00 2.560122507883e+00 2.557089665967e+00 2.554047671477e+00 2.551000684883e+00 2.547948024189e+00 2.544887966196e+00 2.541823387300e+00 2.538751068053e+00 2.535674085631e+00 2.532591328859e+00 2.529502342076e+00 2.526408026503e+00 2.523308374224e+00 2.520204283678e+00 2.517093261138e+00 2.513979199552e+00 2.510857520654e+00 2.507732599653e+00 2.504603491465e+00 2.501468090100e+00 2.498329851507e+00 2.495185158784e+00 2.492038251631e+00 2.488886878972e+00 2.485730372669e+00 2.482571467703e+00 2.479407062098e+00 2.476241525889e+00 2.473070500571e+00 2.469897192237e+00 2.466720984508e+00 2.463540229345e+00 2.460359615807e+00 2.457172808158e+00 2.453985761852e+00 2.450796697270e+00 2.447604311189e+00 2.444412450570e+00 2.441214817871e+00 2.438019843859e+00 2.434820144421e+00 2.431621607967e+00 2.428421655017e+00 2.425218898102e+00 2.422019156188e+00 2.418815580511e+00 2.415614589087e+00 2.412412021205e+00 2.409209826096e+00 2.406009740872e+00 2.402807486941e+00 2.399610100512e+00 2.396409526440e+00 2.393214141880e+00 2.390018426423e+00 2.386824119848e+00 2.383635079817e+00 2.380444006157e+00 2.377260536194e+00 2.374075381188e+00 2.370895332861e+00 2.367719489748e+00 2.364544729468e+00 2.361377359279e+00 2.358211025147e+00 2.355053280366e+00 2.351896751001e+00 2.348745565681e+00 2.345602294136e+00 2.342461699416e+00 2.339330536268e+00 2.336202269861e+00 2.333083039187e+00 2.329969674826e+00 2.326862273488e+00 2.323765455184e+00 2.320672859849e+00 2.317591450169e+00 2.314516978759e+00 2.311451492779e+00 2.308397037840e+00 2.305348125772e+00 2.302313900995e+00 2.299285908073e+00 2.296270291281e+00 2.293265916697e+00 2.290269606507e+00 2.287290165815e+00 2.284317156354e+00 2.281360935887e+00 2.278414761363e+00 2.275482063268e+00 2.272563928174e+00 2.269656316541e+00 2.266768553280e+00 2.263888658831e+00 2.261027804516e+00 2.258182364293e+00 2.255349486171e+00 2.252537301242e+00 2.249735426301e+00 2.246956303083e+00 2.244189702381e+00 2.241442266370e+00 2.238715150052e+00 2.236001353397e+00 2.233313311412e+00 2.230636088604e+00 2.227984474821e+00 2.225350118181e+00 2.222735806704e+00 2.220145239211e+00 2.217569196640e+00 2.215022240181e+00 2.212490013267e+00 2.209984537813e+00 2.207499576570e+00 2.205035862934e+00 2.202600406439e+00 2.200181256931e+00 2.197793719609e+00 2.195424219323e+00 2.193082626058e+00 2.190767022004e+00 2.188471692030e+00 2.186209385372e+00 2.183965683989e+00 2.181753677983e+00 2.179564910996e+00 2.177403197962e+00 2.175272931771e+00 2.173162353746e+00 2.171088925747e+00 2.169036088003e+00 2.167015606795e+00 2.165023477221e+00 2.163057109896e+00 2.161127495389e+00 2.159218962855e+00 2.157345926180e+00 2.155499399732e+00 2.153684620909e+00 2.151902119829e+00 2.150144777572e+00 2.148425159621e+00 2.146729268458e+00 2.145071137527e+00 2.143440727082e+00 2.141841560281e+00 2.140278727996e+00 2.138739769433e+00 2.137241400379e+00 2.135768153080e+00 2.134331630666e+00 2.132925670079e+00 2.131549712041e+00 2.130212480137e+00 2.128898900760e+00 2.127626413937e+00 2.126380709412e+00 2.125169578394e+00 2.123991599000e+00 2.122842291622e+00 2.121730675041e+00 2.120646482123e+00 2.119599169624e+00 2.118581562317e+00 2.117595777534e+00 2.116644191200e+00 2.115721103460e+00 2.114834299407e+00 2.113974236249e+00 2.113148974545e+00 2.112353342437e+00 2.111587657355e+00 2.110857195100e+00 2.110151189003e+00 2.109481278098e+00 2.108836966311e+00 2.108225397112e+00 2.107641213800e+00 2.107086208241e+00 2.106561842283e+00 2.106061966574e+00 2.105594688936e+00 2.105152004457e+00 2.104738150412e+00 2.104348892524e+00 2.103986916844e+00 2.103653463986e+00 2.103340274852e+00 2.103056600095e+00 2.102793573217e+00 2.102556921737e+00 2.102343357743e+00 2.102150470202e+00 2.101982317710e+00 2.101831860014e+00 2.101707143332e+00 2.101598327078e+00 2.101510876348e+00 2.101442761180e+00 2.101391333803e+00 2.101361227661e+00 2.101341425668e+00 2.101344900438e+00 2.101357793767e+00 2.101388449906e+00 2.101433337315e+00 2.101486546728e+00 2.101558632401e+00 2.101635644384e+00 2.101728407285e+00 2.101827852763e+00 2.101936524971e+00 2.102055337735e+00 2.102175108219e+00 2.102309235452e+00 2.102441291511e+00 2.102582790366e+00 2.102723378913e+00 2.102867041100e+00 2.103016145435e+00 2.103158553204e+00 2.103308555959e+00 2.103448961055e+00 2.103591772228e+00 2.103729653026e+00 2.103858925723e+00 2.103990643987e+00 2.104105423815e+00 2.104222552910e+00 2.104322778909e+00 2.104416400577e+00 2.104500180179e+00 2.104564925646e+00 2.104627161917e+00 2.104662323567e+00 2.104692116461e+00 2.104699882546e+00 2.104689240910e+00 2.104665426606e+00 2.104612067701e+00 2.104549669535e+00 2.104452976874e+00 2.104339963846e+00 2.104202314175e+00 2.104032471513e+00 2.103846832550e+00 2.103619440276e+00 2.103374773224e+00 2.103092336623e+00 2.102779289534e+00 2.102440124407e+00 2.102055272971e+00 2.101649438891e+00 2.101194032212e+00 2.100710889530e+00 2.100185967250e+00 2.099619019444e+00 2.099020560379e+00 2.098365923398e+00 2.097683014105e+00 2.096945691124e+00 2.096167421773e+00 2.095344746923e+00 2.094465867218e+00 2.093551821509e+00 2.092574348210e+00 2.091556451793e+00 2.090482227553e+00 2.089351731115e+00 2.088176515255e+00 2.086933489155e+00 2.085647929733e+00 2.084293093045e+00 2.082885655703e+00 2.081419307190e+00 2.079885492334e+00 2.078301458623e+00 2.076640777769e+00 2.074927905922e+00 2.073143488566e+00 2.071293367131e+00 2.069381707267e+00 2.067392705652e+00 2.065344965015e+00 2.063217883186e+00 2.061026293088e+00 2.058760468515e+00 2.056417783566e+00 2.054009465117e+00 2.051516094623e+00 2.048955322942e+00 2.046311811170e+00 2.043592410379e+00 2.040796632433e+00 2.037915224606e+00 2.034961344267e+00 2.031918150179e+00 2.028798681066e+00 2.025592882046e+00 2.022303189611e+00 2.018932784517e+00 2.015469442915e+00 2.011926550203e+00 2.008292409693e+00 2.004572267759e+00 2.000764383646e+00 1.996863048020e+00 1.992877408757e+00 1.988796471806e+00 1.984627066385e+00 1.980364911722e+00 1.976009728855e+00 1.971563319957e+00 1.967020192537e+00 1.962385671769e+00 1.957654262634e+00 1.952828415658e+00 1.947907618262e+00 1.942889041576e+00 1.937773507205e+00 1.932562180190e+00 1.927252748286e+00 1.921846406795e+00 1.916340442540e+00 1.910736749516e+00 1.905034901669e+00 1.899231663382e+00 1.893332686450e+00 1.887331531711e+00 1.881232383212e+00 1.875033799212e+00 1.868731789529e+00 1.862335985730e+00 1.855833892071e+00 1.849237153745e+00 1.842537644927e+00 1.835738988701e+00 1.828844420103e+00 1.821843589394e+00 1.814751808766e+00 1.807554824962e+00 1.800263017002e+00 1.792874721856e+00 1.785383161816e+00 1.777802944540e+00 1.770116043426e+00 1.762343734477e+00 1.754470778950e+00 1.746502751948e+00 1.738447842314e+00 1.730290952854e+00 1.722053986438e+00 1.713716413981e+00 1.705295626188e+00 1.696787723794e+00 1.688186936900e+00 1.679511878871e+00 1.670739502222e+00 1.661896817606e+00 1.652966981762e+00 1.643958578600e+00 1.634880063440e+00 1.625714670383e+00 1.616490844652e+00 1.607183912071e+00 1.597816285226e+00 1.588381068444e+00 1.578877063850e+00 1.569323878452e+00 1.559697212609e+00 1.550029174171e+00 1.540299410639e+00 1.530523866119e+00 1.520705663230e+00 1.510833340301e+00 1.500937738618e+00 1.490991621512e+00 1.481022766116e+00 1.471022683521e+00 1.460993273784e+00 1.450956036068e+00 1.440886801976e+00 1.430820860743e+00 1.420737120101e+00 1.410654052702e+00 1.400577540922e+00 1.390496739625e+00 1.380442981649e+00 1.370390613911e+00 1.360371424341e+00 1.350375626874e+00 1.340409567521e+00 1.330490717849e+00 1.320601725911e+00 1.310776205657e+00 1.300995380367e+00 1.291279148420e+00 1.281632004669e+00 1.272048614391e+00 1.262555236721e+00 1.253133279763e+00 1.243810761048e+00 1.234578676783e+00 1.225446509332e+00 1.216428327826e+00 1.207511832712e+00 1.198724144624e+00 1.190051736621e+00 1.181512387133e+00 1.173108218559e+00 1.164836741391e+00 1.156719218803e+00 1.148740200141e+00 1.140921982186e+00 1.133257796852e+00 1.125755354923e+00 1.118423061846e+00 1.111251885317e+00 1.104263047200e+00 1.097443551454e+00 1.090806527972e+00 1.084353017146e+00 1.078077604673e+00 1.071997936773e+00 1.066099273279e+00 1.060396149913e+00 1.054883756022e+00 1.049561855629e+00 1.044441396747e+00 1.039509351302e+00 1.034779277070e+00 1.030244461431e+00 1.025905583914e+00 1.021771105929e+00 1.017827168562e+00 1.014089909957e+00 1.010548027346e+00 1.007205153984e+00 1.004069517136e+00 1.001123946155e+00 9.983897029477e-01 9.958517628292e-01 9.935172818092e-01 9.913932442085e-01 9.894630089900e-01 9.877532191311e-01 9.862400160147e-01 9.849439252088e-01 9.838619315453e-01 9.829866481898e-01 9.823444930327e-01 9.819064885748e-01 9.817071552850e-01 9.817293112287e-01 9.819814577355e-01 9.824812345008e-01 9.832038676924e-01 9.841906304646e-01 9.854118818964e-01 9.868936642820e-01 9.886381957378e-01 9.906326241975e-01 9.929150263454e-01 9.954498025955e-01 9.982769114602e-01 1.001378387627e+00 1.004759871304e+00 1.008445094212e+00 1.012398742895e+00 1.016667992509e+00 1.021217230240e+00 1.026067915105e+00 1.031222854468e+00 1.036657609133e+00 1.042412264155e+00 1.048439768138e+00 1.054774252562e+00 1.061395030015e+00 1.068291887890e+00 1.075486630255e+00 1.082934547689e+00 1.090670104209e+00 1.098653411104e+00 1.106889548652e+00 1.115376538041e+00 1.124081134224e+00 1.133023143910e+00 1.142159788394e+00 1.151501622734e+00 1.161026272319e+00 1.170712553513e+00 1.180563550104e+00 1.190542194401e+00 1.200649524356e+00 1.210858902257e+00 1.221154999497e+00 1.231522480711e+00 1.241934957054e+00 1.252381834963e+00 1.262835415583e+00 1.273281020715e+00 1.283692189989e+00 1.294052781417e+00 1.304333662564e+00 1.314519880235e+00 1.324584670540e+00 1.334501649753e+00 1.344259305427e+00 1.353814603015e+00 1.363167907769e+00 1.372275269600e+00 1.381120392627e+00 1.389692584723e+00 1.397940777900e+00 1.405878077235e+00 1.413450933286e+00 1.420656525208e+00 1.427479390203e+00 1.433872872207e+00 1.439861822857e+00 1.445388433742e+00 1.450466779349e+00 1.455076227210e+00 1.459189642895e+00 1.462833177689e+00 1.465958556868e+00 1.468596076893e+00 1.470724900085e+00 1.472340128911e+00 1.473470530518e+00 1.474082114173e+00 1.474221041714e+00 1.473867789146e+00 1.473042381670e+00 1.471770209174e+00 1.470040587684e+00 1.467899803207e+00 1.465340384267e+00 1.462396133585e+00 1.459084139791e+00 1.455416305086e+00 1.451424404348e+00 1.447115207030e+00 1.442517707492e+00 1.437639982352e+00 1.432504815908e+00 1.427119847956e+00 1.421497266817e+00 1.415652644472e+00 1.409578156856e+00 1.403295202606e+00 1.396786212747e+00 1.390062100086e+00 1.383117826802e+00 1.375934194080e+00 1.368525097028e+00 1.360856377480e+00 1.352937136824e+00 1.344747631816e+00 1.336273566891e+00 1.327521415962e+00 1.318460928135e+00 1.309110270115e+00 1.299452295527e+00 1.289494425353e+00 1.279249197623e+00 1.268714280164e+00 1.257926462281e+00 1.246891581877e+00 1.235650283657e+00 1.224235004263e+00 1.212683400636e+00 1.201052233085e+00 1.189384338787e+00 1.177747681808e+00 1.166197539822e+00 1.154805423007e+00 1.143638147298e+00 1.132769730935e+00 1.122273161188e+00 1.112214005273e+00 1.102676958655e+00 1.093717244387e+00 1.085413651010e+00 1.077824496299e+00 1.071002751261e+00 1.065017427998e+00 1.059897426784e+00 1.055703429479e+00 1.052456926651e+00 1.050193080032e+00 1.048939769589e+00 1.048695528548e+00 1.049486146551e+00 1.051294042657e+00 1.054116379424e+00 1.057934246000e+00 1.062708524629e+00 1.068409895942e+00 1.074969011868e+00 1.082337199430e+00 1.090425445805e+00 1.099146024920e+00 1.108401468919e+00 1.118068007019e+00 1.128033161650e+00 1.138149005073e+00 1.148286250551e+00 1.158286770958e+00 1.168001325692e+00 1.177282247761e+00 1.185965284365e+00 1.193919955442e+00 1.200988171361e+00 1.207052656540e+00 1.211992341155e+00 1.215700959211e+00 1.218106791638e+00 1.219131470363e+00 1.218750625959e+00 1.216938329017e+00 1.213708593657e+00 1.209103163553e+00 1.203177886829e+00 1.196041493938e+00 1.187804321054e+00 1.178629548608e+00 1.168691732024e+00 1.158197858076e+00 1.147388029987e+00 1.136503053331e+00 1.125828817606e+00 1.115639404741e+00 1.106231887830e+00 1.097893460018e+00 1.090901514770e+00 1.085521520958e+00 1.081962412863e+00 1.080425563460e+00 1.081027845776e+00 1.083839419286e+00 1.088867109923e+00 1.096032274466e+00 1.105211220463e+00 1.116189574154e+00 1.128723849783e+00 1.142505076922e+00 1.157196966001e+00 1.172453246799e+00 1.187895638903e+00 1.203181982498e+00 1.217953114636e+00 1.231900371385e+00 1.240641982660e+00 1.246521795883e+00 1.251251162001e+00 1.256648409548e+00 1.263671459955e+00 1.271918782636e+00 1.279795124193e+00 1.285311928790e+00 1.287072635650e+00 1.284940995100e+00 1.280071988462e+00 1.274365993908e+00 1.269523060765e+00 1.266169173525e+00 1.263549329484e+00 1.259943126946e+00 1.253534387589e+00 1.243327518159e+00 1.229668551821e+00 1.214082708060e+00 1.198541948766e+00 1.184513524161e+00 1.172218559062e+00 1.160532645844e+00 1.147628429070e+00 1.131960379941e+00 1.113087259673e+00 1.091988882925e+00 1.070674262101e+00 1.051238028152e+00 1.034851312540e+00 1.021211064360e+00 1.008737536874e+00 9.954706223716e-01 9.801635338629e-01 9.629446062275e-01 9.452948921987e-01 9.293335235137e-01 9.167040755227e-01 9.076471232122e-01 9.008867140867e-01 8.943211038235e-01 8.861647882541e-01 8.759549069961e-01 8.648965917932e-01 8.553576989356e-01 8.497849189436e-01 8.495435580863e-01 8.542921379511e-01 8.623531045845e-01 8.718243417904e-01 8.816815725406e-01 8.923018607325e-01 9.051909566101e-01 9.219924137776e-01 9.433252090599e-01 9.681927704906e-01 9.942257552644e-01 1.018596524710e+00 1.039122240722e+00 1.055015386830e+00 1.066926085396e+00 1.076397578528e+00 1.084948519682e+00 1.093163018628e+00 1.100237236416e+00 1.104158136846e+00 1.102156210333e+00 1.089300556638e+00 1.061138195590e+00 9.673042525559e-01 8.537085966997e-01 7.991033496421e-01 8.519392478005e-01 9.678633418249e-01 1.066310515624e+00 1.095002372411e+00 1.041502365897e+00 9.318184474658e-01 8.280472087866e-01 8.036724175603e-01 8.739797636698e-01 9.783660407170e-01 1.051631020165e+00 1.063733431094e+00 1.020964992323e+00 9.579955670714e-01 9.195882075474e-01 9.272621105287e-01 9.592426409723e-01 9.735223672139e-01 9.427368606885e-01 8.720396823000e-01 8.040831237812e-01 8.017953029767e-01 8.883519566139e-01 1.016418392218e+00 1.119145369962e+00 1.150961744536e+00 1.095943693485e+00 9.693940428987e-01 8.216022749438e-01 7.355966239160e-01 7.714325891889e-01 8.871146459527e-01 9.968560442553e-01 1.047017785489e+00 1.024885387690e+00 9.529127025155e-01 8.810058535409e-01 8.616088570127e-01 9.036483815947e-01 9.634212127023e-01 9.896659772442e-01 9.580333303884e-01 8.810224516866e-01 8.069676074766e-01 7.963682044291e-01 8.620545177563e-01 9.513910464762e-01 1.002492751566e+00 9.833049311237e-01 9.008499882497e-01 8.031838324245e-01 7.649639606334e-01 8.212922802627e-01 9.198182948871e-01 9.835327070508e-01 9.674310273825e-01 8.707259690935e-01 7.427105738500e-01 6.821309374286e-01 7.560085426593e-01 8.986825746900e-01 1.006385390865e+00 1.019226436244e+00 9.258797501754e-01 7.651363998749e-01 6.392964591171e-01 6.713645253599e-01 8.267803959677e-01 9.713376610699e-01 1.021986018552e+00 9.541646964509e-01 7.949820666548e-01 6.364551435254e-01 6.271200246582e-01 7.816939489257e-01 9.547132774536e-01 1.043302321815e+00 1.010742579037e+00 8.720947056139e-01 6.997311552898e-01 6.307913124557e-01 7.401792753112e-01 9.141978203230e-01 1.034183980011e+00 1.051902595810e+00 9.749174195962e-01 8.604367172067e-01 8.013905191214e-01 8.523818265447e-01 9.599687468600e-01 1.036641157596e+00 1.036213279750e+00 9.672175090102e-01 8.907649922897e-01 8.915524724747e-01 9.916794831459e-01 1.121209943814e+00 1.197780541193e+00 1.176794476669e+00 1.060489339776e+00 9.025948279565e-01 8.082690707638e-01 8.619623876710e-01 1.011203902300e+00 1.144801762093e+00 1.194864452901e+00 1.145243930757e+00 1.023403629343e+00 8.937717484762e-01 8.332042408782e-01 8.649252365050e-01 9.321581661667e-01 9.685578670748e-01 9.472618854097e-01 8.836930393853e-01 8.225864492022e-01 8.066676067172e-01 8.350585557805e-01 8.654437488017e-01 8.574970779614e-01 8.012943305359e-01 7.243839972609e-01 6.833869707731e-01 7.226190435073e-01
 2.751946101644e+00 2.752628540764e+00 2.754117920445e+00 2.756529232231e+00 2.759239676709e+00 2.761397164177e+00 2.762594193038e+00 2.763172115105e+00 2.763943852666e+00 2.765577436194e+00 2.768070685562e+00 2.770744736216e+00 2.772765013296e+00 2.773818885638e+00 2.774357629391e+00 2.775226116058e+00 2.776995619552e+00 2.779541989506e+00 2.782147474699e+00 2.784051858355e+00 2.785022526361e+00 2.785554988754e+00 2.786502450182e+00 2.788392846990e+00 2.791010773623e+00 2.793559437458e+00 2.795302820684e+00 2.796141329417e+00 2.796676791598e+00 2.797748876681e+00 2.799771258293e+00 2.802409369431e+00 2.804847785565e+00 2.806428058717e+00 2.807160764849e+00 2.807706720176e+00 2.808871424584e+00 2.810986716342e+00 2.813644144801e+00 2.815989885676e+00 2.817389945390e+00 2.817946718223e+00 2.818447116265e+00 2.819726922429e+00 2.821995728028e+00 2.824652752582e+00 2.826778970695e+00 2.827877714967e+00 2.828275489046e+00 2.828850394482e+00 2.830317651233e+00 2.832660002267e+00 2.835172255066e+00 2.837035356340e+00 2.837946374248e+00 2.838333489849e+00 2.839012296866e+00 2.840574466600e+00 2.842922823764e+00 2.845351396096e+00 2.847082154275e+00 2.847868979350e+00 2.848202444998e+00 2.848941157873e+00 2.850641593453e+00 2.853097891684e+00 2.855483395363e+00 2.857016682393e+00 2.857604483727e+00 2.857918092461e+00 2.858840285251e+00 2.860752705592e+00 2.863236213368e+00 2.865423656383e+00 2.866705513614e+00 2.867203381686e+00 2.867637488648e+00 2.868740803670e+00 2.870698807146e+00 2.873046643691e+00 2.875041574771e+00 2.876221912543e+00 2.876738299675e+00 2.877221158350e+00 2.878318543263e+00 2.880222362898e+00 2.882521390820e+00 2.884492447749e+00 2.885627050089e+00 2.886037371968e+00 2.886406291693e+00 2.887485858451e+00 2.889499029550e+00 2.891923727560e+00 2.893869483165e+00 2.894786708652e+00 2.894941293537e+00 2.895245999118e+00 2.896521737488e+00 2.898809367537e+00 2.901301345000e+00 2.902998294688e+00 2.903536833880e+00 2.903508211273e+00 2.903984644907e+00 2.905619592818e+00 2.908098955691e+00 2.910406832668e+00 2.911674572857e+00 2.911903939358e+00 2.911937204361e+00 2.912762896920e+00 2.914690843600e+00 2.917116249451e+00 2.919049407530e+00 2.919930177250e+00 2.920070281404e+00 2.920353550764e+00 2.921506596846e+00 2.923521768360e+00 2.925698068976e+00 2.927243919251e+00 2.927910614839e+00 2.928155405812e+00 2.928725071895e+00 2.930062760566e+00 2.931978524638e+00 2.933845681067e+00 2.935121225190e+00 2.935753225524e+00 2.936185180669e+00 2.936966411690e+00 2.938332805027e+00 2.940058653238e+00 2.941661346380e+00 2.942793775246e+00 2.943489476126e+00 2.944094666512e+00 2.944984873780e+00 2.946285841394e+00 2.947808082424e+00 2.949216845531e+00 2.950292546895e+00 2.951079585230e+00 2.951815371963e+00 2.952743245346e+00 2.953940982292e+00 2.955282637285e+00 2.956553519598e+00 2.957612705904e+00 2.958482212987e+00 2.959304619535e+00 2.960230225129e+00 2.961322754801e+00 2.962514615466e+00 2.963681582629e+00 2.964733832787e+00 2.965663952280e+00 2.966539478658e+00 2.967450891926e+00 2.968451374802e+00 2.969524765250e+00 2.970606951440e+00 2.971641423662e+00 2.972600542684e+00 2.973500713812e+00 2.974394486607e+00 2.975326261860e+00 2.976308336701e+00 2.977315888275e+00 2.978310797767e+00 2.979260121081e+00 2.980160646358e+00 2.981037359263e+00 2.981923691479e+00 2.982837010385e+00 2.983773595884e+00 2.984708954396e+00 2.985620506360e+00 2.986498281437e+00 2.987355895893e+00 2.988210646872e+00 2.989073551323e+00 2.989945826254e+00 2.990814052987e+00 2.991668093800e+00 2.992507630321e+00 2.993338544269e+00 2.994164871848e+00 2.994985112566e+00 2.995799033570e+00 2.996602065539e+00 2.997398649373e+00 2.998195994193e+00 2.998992085914e+00 2.999780320670e+00 3.000556565566e+00 3.001320237314e+00 3.002074711515e+00 3.002829450827e+00 3.003586214873e+00 3.004339374151e+00 3.005080388529e+00 3.005810444170e+00 3.006531119431e+00 3.007250840270e+00 3.007972174247e+00 3.008689564692e+00 3.009394932874e+00 3.010088328742e+00 3.010776025570e+00 3.011464129311e+00 3.012152656625e+00 3.012835123392e+00 3.013502796807e+00 3.014158634260e+00 3.014810537699e+00 3.015462597423e+00 3.016110241746e+00 3.016750156882e+00 3.017373473329e+00 3.017986073003e+00 3.018597579328e+00 3.019206092504e+00 3.019803849105e+00 3.020390550523e+00 3.020966355012e+00 3.021535076917e+00 3.022104629748e+00 3.022667152538e+00 3.023216442455e+00 3.023753923637e+00 3.024288411803e+00 3.024823532104e+00 3.025355585032e+00 3.025878461997e+00 3.026384901085e+00 3.026885205953e+00 3.027387865317e+00 3.027888410264e+00 3.028378706600e+00 3.028855188252e+00 3.029320691448e+00 3.029780403628e+00 3.030240042867e+00 3.030690820621e+00 3.031126311182e+00 3.031550939039e+00 3.031970512302e+00 3.032385376646e+00 3.032794094974e+00 3.033192117300e+00 3.033578392696e+00 3.033960884640e+00 3.034339380188e+00 3.034709662120e+00 3.035070493765e+00 3.035423500949e+00 3.035769472648e+00 3.036110979179e+00 3.036444324494e+00 3.036765755683e+00 3.037078707307e+00 3.037385087463e+00 3.037683802605e+00 3.037975298978e+00 3.038258685480e+00 3.038529578670e+00 3.038795451870e+00 3.039054947781e+00 3.039305556501e+00 3.039547214147e+00 3.039782153119e+00 3.040009061641e+00 3.040227076469e+00 3.040436496273e+00 3.040637178769e+00 3.040830836705e+00 3.041019570950e+00 3.041197509073e+00 3.041364205045e+00 3.041522928473e+00 3.041672819909e+00 3.041816651133e+00 3.041953833965e+00 3.042081851858e+00 3.042200155896e+00 3.042311725421e+00 3.042413883096e+00 3.042506814227e+00 3.042591239169e+00 3.042669642578e+00 3.042739886014e+00 3.042803140614e+00 3.042856099499e+00 3.042898901346e+00 3.042933045495e+00 3.042959055133e+00 3.042976969343e+00 3.042988998523e+00 3.042991568536e+00 3.042984856661e+00 3.042970354453e+00 3.042943716411e+00 3.042909840918e+00 3.042868937540e+00 3.042819521592e+00 3.042762417520e+00 3.042694920534e+00 3.042618030933e+00 3.042530792663e+00 3.042436297042e+00 3.042333393125e+00 3.042222828783e+00 3.042104657495e+00 3.041974833033e+00 3.041836305086e+00 3.041688528874e+00 3.041532215393e+00 3.041367888439e+00 3.041196319005e+00 3.041013442886e+00 3.040822459705e+00 3.040621686730e+00 3.040411908815e+00 3.040193294307e+00 3.039967760591e+00 3.039732501193e+00 3.039487738263e+00 3.039234096456e+00 3.038969670522e+00 3.038697228983e+00 3.038417122122e+00 3.038127113187e+00 3.037828992834e+00 3.037521125097e+00 3.037201498059e+00 3.036874040042e+00 3.036539203621e+00 3.036196342121e+00 3.035842595482e+00 3.035479138083e+00 3.035105503296e+00 3.034724379032e+00 3.034335315392e+00 3.033936186193e+00 3.033528979659e+00 3.033111384132e+00 3.032683259900e+00 3.032248925925e+00 3.031804556798e+00 3.031351045432e+00 3.030888700043e+00 3.030416395106e+00 3.029935549470e+00 3.029446274135e+00 3.028947453019e+00 3.028438558134e+00 3.027921047263e+00 3.027394335038e+00 3.026858918693e+00 3.026313376197e+00 3.025758669709e+00 3.025195825731e+00 3.024622326668e+00 3.024040026438e+00 3.023447408045e+00 3.022846975933e+00 3.022237416407e+00 3.021617708361e+00 3.020988094362e+00 3.020348399534e+00 3.019700875461e+00 3.019044455636e+00 3.018377439244e+00 3.017702510332e+00 3.017015952512e+00 3.016320370827e+00 3.015617135544e+00 3.014903874064e+00 3.014181928760e+00 3.013448804984e+00 3.012706937009e+00 3.011955853806e+00 3.011194992484e+00 3.010425414445e+00 3.009646478624e+00 3.008859344898e+00 3.008060417300e+00 3.007252236521e+00 3.006435128191e+00 3.005608918146e+00 3.004773624139e+00 3.003928812749e+00 3.003074628339e+00 3.002209288213e+00 3.001336289438e+00 3.000453018708e+00 2.999560823849e+00 2.998660199275e+00 2.997748776154e+00 2.996827826814e+00 2.995897015319e+00 2.994957690997e+00 2.994008629611e+00 2.993050434759e+00 2.992081850351e+00 2.991104549338e+00 2.990117146821e+00 2.989120617153e+00 2.988115006947e+00 2.987099479956e+00 2.986073105397e+00 2.985038047995e+00 2.983993722849e+00 2.982940100108e+00 2.981876963590e+00 2.980803481645e+00 2.979720254629e+00 2.978627717633e+00 2.977526859229e+00 2.976415146730e+00 2.975295489297e+00 2.974164496065e+00 2.973024788817e+00 2.971875695427e+00 2.970717278259e+00 2.969549702720e+00 2.968371576393e+00 2.967185616082e+00 2.965988736545e+00 2.964781977156e+00 2.963567208823e+00 2.962342353649e+00 2.961107834964e+00 2.959864876617e+00 2.958611447499e+00 2.957348579371e+00 2.956075834429e+00 2.954794748738e+00 2.953503305646e+00 2.952203210199e+00 2.950893247427e+00 2.949573260569e+00 2.948243981309e+00 2.946906041458e+00 2.945558262281e+00 2.944201766958e+00 2.942835386131e+00 2.941459078163e+00 2.940074590956e+00 2.938678910412e+00 2.937275838303e+00 2.935863411708e+00 2.934441190820e+00 2.933009527940e+00 2.931568658156e+00 2.930118045856e+00 2.928658490233e+00 2.927189793141e+00 2.925711479624e+00 2.924224333795e+00 2.922728195903e+00 2.921221717526e+00 2.919707507690e+00 2.918182702229e+00 2.916649518295e+00 2.915106951640e+00 2.913554767287e+00 2.911994278124e+00 2.910423384441e+00 2.908844002752e+00 2.907256050743e+00 2.905657561618e+00 2.904050214947e+00 2.902433883601e+00 2.900808898151e+00 2.899176131345e+00 2.897532188981e+00 2.895879133893e+00 2.894218468754e+00 2.892548149653e+00 2.890868769816e+00 2.889180597654e+00 2.887482180320e+00 2.885776822041e+00 2.884060387239e+00 2.882335751416e+00 2.880602771833e+00 2.878860303966e+00 2.877109814042e+00 2.875349506092e+00 2.873579428847e+00 2.871802939358e+00 2.870015497896e+00 2.868219045153e+00 2.866414806562e+00 2.864601006735e+00 2.862779322625e+00 2.860948422380e+00 2.859106570956e+00 2.857258501030e+00 2.855400161889e+00 2.853533565134e+00 2.851659555262e+00 2.849774568492e+00 2.847882949798e+00 2.845980873279e+00 2.844070382452e+00 2.842152002853e+00 2.840224061674e+00 2.838287833897e+00 2.836341559619e+00 2.834388066147e+00 2.832426387597e+00 2.830454034827e+00 2.828474473067e+00 2.826486645566e+00 2.824489131285e+00 2.822484053226e+00 2.820468517788e+00 2.818447059055e+00 2.816415288594e+00 2.814374351950e+00 2.812326215437e+00 2.810268056790e+00 2.808202166222e+00 2.806128087976e+00 2.804044771304e+00 2.801953135453e+00 2.799852101728e+00 2.797743706241e+00 2.795627421540e+00 2.793501036688e+00 2.791367473030e+00 2.789224375180e+00 2.787073347423e+00 2.784914866939e+00 2.782746206420e+00 2.780570165580e+00 2.778384653417e+00 2.776191191529e+00 2.773990698242e+00 2.771779834729e+00 2.769562004744e+00 2.767335452901e+00 2.765100018817e+00 2.762856679519e+00 2.760604942494e+00 2.758344923324e+00 2.756077288898e+00 2.753799099786e+00 2.751515171745e+00 2.749221023216e+00 2.746919464933e+00 2.744609548274e+00 2.742290334121e+00 2.739965143946e+00 2.737630299541e+00 2.735286785121e+00 2.732936132605e+00 2.730576929672e+00 2.728209273350e+00 2.725833897921e+00 2.723449457746e+00 2.721058288936e+00 2.718656817163e+00 2.716249297303e+00 2.713832403952e+00 2.711407692579e+00 2.708975522723e+00 2.706534569660e+00 2.704086287311e+00 2.701629565950e+00 2.699164207637e+00 2.696691818458e+00 2.694210542137e+00 2.691722290561e+00 2.689225585448e+00 2.686720100950e+00 2.684208246642e+00 2.681687654293e+00 2.679158983214e+00 2.676622386975e+00 2.674078061153e+00 2.671526220037e+00 2.668965616420e+00 2.666398168604e+00 2.663822775364e+00 2.661239009794e+00 2.658648779225e+00 2.656048424264e+00 2.653442601403e+00 2.650827830298e+00 2.648205841071e+00 2.645575982511e+00 2.642938368952e+00 2.640294239803e+00 2.637642029366e+00 2.634980671659e+00 2.632314401829e+00 2.629638530049e+00 2.626955720144e+00 2.624264753415e+00 2.621567074454e+00 2.618862518525e+00 2.616149561482e+00 2.613430128066e+00 2.610702096811e+00 2.607967490711e+00 2.605226029393e+00 2.602476282152e+00 2.599720919315e+00 2.596956637857e+00 2.594186094336e+00 2.591407872150e+00 2.588621915756e+00 2.585831052643e+00 2.583031025182e+00 2.580224773140e+00 2.577411041222e+00 2.574591411049e+00 2.571764522855e+00 2.568930566776e+00 2.566089764445e+00 2.563241979577e+00 2.560387521515e+00 2.557526615018e+00 2.554660032472e+00 2.551785563620e+00 2.548904070025e+00 2.546017299218e+00 2.543123362564e+00 2.540223752850e+00 2.537317395506e+00 2.534404006174e+00 2.531485248946e+00 2.528560618645e+00 2.525629219567e+00 2.522692031378e+00 2.519748593807e+00 2.516799526560e+00 2.513844663823e+00 2.510883420573e+00 2.507917106601e+00 2.504943974966e+00 2.501967323515e+00 2.498982840044e+00 2.495994535197e+00 2.493001729917e+00 2.490001643032e+00 2.486997736712e+00 2.483986966231e+00 2.480972808654e+00 2.477954163775e+00 2.474928425007e+00 2.471899929627e+00 2.468866224696e+00 2.465828128633e+00 2.462784944303e+00 2.459738322163e+00 2.456687605483e+00 2.453631961046e+00 2.450573241067e+00 2.447509478486e+00 2.444442716043e+00 2.441372297448e+00 2.438297352996e+00 2.435221433578e+00 2.432139784689e+00 2.429056883187e+00 2.425969228165e+00 2.422879467820e+00 2.419787275209e+00 2.416692115662e+00 2.413595618442e+00 2.410495546629e+00 2.407394328950e+00 2.404290090773e+00 2.401184643419e+00 2.398079013215e+00 2.394968744715e+00 2.391860120096e+00 2.388748469835e+00 2.385637518634e+00 2.382524781679e+00 2.379409755106e+00 2.376297631559e+00 2.373183255706e+00 2.370070712962e+00 2.366955327824e+00 2.363843317917e+00 2.360731225927e+00 2.357618613341e+00 2.354509248370e+00 2.351398165695e+00 2.348290652916e+00 2.345183968457e+00 2.342079151056e+00 2.338978465296e+00 2.335875831359e+00 2.332780286860e+00 2.329684515814e+00 2.326593661064e+00 2.323505312545e+00 2.320419994703e+00 2.317341116954e+00 2.314261985952e+00 2.311192085788e+00 2.308123161198e+00 2.305060405793e+00 2.302004259946e+00 2.298950132833e+00 2.295906403184e+00 2.292863485333e+00 2.289830480945e+00 2.286803085459e+00 2.283782370653e+00 2.280770621189e+00 2.277761991306e+00 2.274766178678e+00 2.271775513462e+00 2.268794200524e+00 2.265821913453e+00 2.262857212227e+00 2.259904722655e+00 2.256958927161e+00 2.254025825642e+00 2.251101856416e+00 2.248187724315e+00 2.245287625449e+00 2.242394792872e+00 2.239518146309e+00 2.236650348309e+00 2.233797407566e+00 2.230956723942e+00 2.228126794435e+00 2.225315091259e+00 2.222511992093e+00 2.219727498159e+00 2.216956072601e+00 2.214198719707e+00 2.211460265923e+00 2.208733181804e+00 2.206027526797e+00 2.203333686980e+00 2.200659569647e+00 2.198002829613e+00 2.195361007707e+00 2.192742896035e+00 2.190136412051e+00 2.187555427621e+00 2.184989097495e+00 2.182444088592e+00 2.179921208889e+00 2.177413462312e+00 2.174934386114e+00 2.172468681717e+00 2.170030808069e+00 2.167612908531e+00 2.165215457276e+00 2.162845497005e+00 2.160491995295e+00 2.158170684118e+00 2.155865978704e+00 2.153589492363e+00 2.151338308665e+00 2.149107668125e+00 2.146910134227e+00 2.144730586785e+00 2.142583936537e+00 2.140459300407e+00 2.138363521356e+00 2.136297467118e+00 2.134253171671e+00 2.132244247804e+00 2.130256536769e+00 2.128302895539e+00 2.126376344285e+00 2.124477695103e+00 2.122613651013e+00 2.120772362336e+00 2.118968212254e+00 2.117189566803e+00 2.115445552244e+00 2.113732534940e+00 2.112046369945e+00 2.110399287257e+00 2.108775970440e+00 2.107192413015e+00 2.105636770501e+00 2.104113798316e+00 2.102627004414e+00 2.101168270162e+00 2.099748494407e+00 2.098356748398e+00 2.097002966066e+00 2.095681384371e+00 2.094392677126e+00 2.093142171136e+00 2.091919404163e+00 2.090738490012e+00 2.089586012356e+00 2.088471220184e+00 2.087390445998e+00 2.086342129405e+00 2.085333075078e+00 2.084352242677e+00 2.083412754928e+00 2.082503931713e+00 2.081631099713e+00 2.080794589397e+00 2.079989934880e+00 2.079224368450e+00 2.078488035498e+00 2.077790626514e+00 2.077124879346e+00 2.076493610884e+00 2.075898802645e+00 2.075333509779e+00 2.074806749071e+00 2.074309808087e+00 2.073848577305e+00 2.073420049465e+00 2.073024382067e+00 2.072662104512e+00 2.072328945974e+00 2.072033275564e+00 2.071764717922e+00 2.071530015777e+00 2.071326097800e+00 2.071152650822e+00 2.071010663031e+00 2.070894467764e+00 2.070812034627e+00 2.070756588681e+00 2.070730056919e+00 2.070732320197e+00 2.070760753945e+00 2.070818086520e+00 2.070899876354e+00 2.071010326397e+00 2.071143929251e+00 2.071303778358e+00 2.071486800790e+00 2.071693132420e+00 2.071924014147e+00 2.072174071782e+00 2.072449657476e+00 2.072741443022e+00 2.073057205077e+00 2.073391192683e+00 2.073742134617e+00 2.074115303365e+00 2.074499653221e+00 2.074906435451e+00 2.075324068665e+00 2.075759939842e+00 2.076206885664e+00 2.076665488511e+00 2.077141345614e+00 2.077620667951e+00 2.078116799413e+00 2.078617542603e+00 2.079129150011e+00 2.079649333115e+00 2.080170779915e+00 2.080704964933e+00 2.081235639439e+00 2.081776659544e+00 2.082315498978e+00 2.082856447480e+00 2.083401230568e+00 2.083936736070e+00 2.084478872673e+00 2.085011411214e+00 2.085544398492e+00 2.086070372916e+00 2.086586239413e+00 2.087103063704e+00 2.087600194079e+00 2.088099135321e+00 2.088577299832e+00 2.089048252013e+00 2.089506257592e+00 2.089943937070e+00 2.090375710723e+00 2.090779477215e+00 2.091174241175e+00 2.091543535803e+00 2.091892440825e+00 2.092226071898e+00 2.092525300944e+00 2.092812540757e+00 2.093064016619e+00 2.093294980860e+00 2.093498137260e+00 2.093665158213e+00 2.093813377513e+00 2.093916155534e+00 2.093997989211e+00 2.094037972615e+00 2.094043878553e+00 2.094018025015e+00 2.093943408148e+00 2.093844368313e+00 2.093690793477e+00 2.093505381859e+00 2.093273740592e+00 2.092993840115e+00 2.092679606399e+00 2.092305698314e+00 2.091895028935e+00 2.091428304013e+00 2.090913786612e+00 2.090350201856e+00 2.089726105385e+00 2.089059927901e+00 2.088325998153e+00 2.087545447540e+00 2.086703690790e+00 2.085801614814e+00 2.084846923715e+00 2.083820332238e+00 2.082742793668e+00 2.081592927676e+00 2.080384278482e+00 2.079109603002e+00 2.077762415621e+00 2.076357135325e+00 2.074872153411e+00 2.073326538869e+00 2.071703886495e+00 2.070008541292e+00 2.068246339935e+00 2.066400993743e+00 2.064489820519e+00 2.062493052699e+00 2.060423988783e+00 2.058276580725e+00 2.056044883792e+00 2.053739916485e+00 2.051344818000e+00 2.048874484300e+00 2.046316286822e+00 2.043674494181e+00 2.040950312621e+00 2.038134218511e+00 2.035238356760e+00 2.032248262872e+00 2.029172759168e+00 2.026006235499e+00 2.022747873203e+00 2.019402949712e+00 2.015960100233e+00 2.012429517082e+00 2.008801493533e+00 2.005080485441e+00 2.001265765199e+00 1.997352462573e+00 1.993346124301e+00 1.989240092026e+00 1.985038785858e+00 1.980738852206e+00 1.976338038417e+00 1.971841237546e+00 1.967242415623e+00 1.962544554228e+00 1.957744967709e+00 1.952844266260e+00 1.947842166063e+00 1.942738625166e+00 1.937531156214e+00 1.932223573525e+00 1.926810059218e+00 1.921295636234e+00 1.915676090577e+00 1.909954165990e+00 1.904128241594e+00 1.898197151092e+00 1.892164015966e+00 1.886023650052e+00 1.879781536290e+00 1.873434459462e+00 1.866981199650e+00 1.860427885810e+00 1.853765224500e+00 1.847003309063e+00 1.840135252399e+00 1.833162822936e+00 1.826091757808e+00 1.818910834329e+00 1.811635740152e+00 1.804250926221e+00 1.796768512832e+00 1.789186216505e+00 1.781498456119e+00 1.773718902735e+00 1.765830251839e+00 1.757852499847e+00 1.749772145894e+00 1.741594745237e+00 1.733327361944e+00 1.724956689610e+00 1.716503453361e+00 1.707946821283e+00 1.699306474177e+00 1.690576149561e+00 1.681751200321e+00 1.672849479311e+00 1.663850569336e+00 1.654779812001e+00 1.645619462497e+00 1.636379257227e+00 1.627067809768e+00 1.617669440645e+00 1.608210367804e+00 1.598666353894e+00 1.589062541157e+00 1.579388256982e+00 1.569645451822e+00 1.559851811310e+00 1.549984207960e+00 1.540074559256e+00 1.530101390439e+00 1.520080807718e+00 1.510017870525e+00 1.499899978328e+00 1.489757434152e+00 1.479563184438e+00 1.469346315391e+00 1.459096180817e+00 1.448817625231e+00 1.438527898982e+00 1.428206717417e+00 1.417888575926e+00 1.407550272144e+00 1.397213655023e+00 1.386880721786e+00 1.376543979107e+00 1.366232850057e+00 1.355922843805e+00 1.345646465907e+00 1.335389085762e+00 1.325163945881e+00 1.314983975808e+00 1.304834585115e+00 1.294748059401e+00 1.284703874170e+00 1.274727407451e+00 1.264817256015e+00 1.254972335368e+00 1.245217181476e+00 1.235532536422e+00 1.225949954061e+00 1.216456238386e+00 1.207066563419e+00 1.197789002490e+00 1.188616561947e+00 1.179575840065e+00 1.170649318488e+00 1.161862128359e+00 1.153210676029e+00 1.144696213144e+00 1.136339476467e+00 1.128124740134e+00 1.120078615963e+00 1.112188790814e+00 1.104468439318e+00 1.096924828052e+00 1.089549190879e+00 1.082365388392e+00 1.075356835343e+00 1.068543070214e+00 1.061919299897e+00 1.055487247572e+00 1.049261520122e+00 1.043226649225e+00 1.037403430732e+00 1.031783153099e+00 1.026368456717e+00 1.021169151692e+00 1.016172647589e+00 1.011398396629e+00 1.006832126213e+00 1.002481701005e+00 9.983532457062e-01 9.944336544248e-01 9.907419933046e-01 9.872624755443e-01 9.840054147121e-01 9.809734305482e-01 9.781552057613e-01 9.755699295152e-01 9.732003194902e-01 9.710596193601e-01 9.691479298476e-01 9.674561859367e-01 9.660054419783e-01 9.647748727028e-01 9.637860105176e-01 9.630317270986e-01 9.625102426414e-01 9.622415966502e-01 9.622033594981e-01 9.624262242057e-01 9.628915315588e-01 9.636127801295e-01 9.646005041700e-01 9.658361302132e-01 9.673570857000e-01 9.691332635172e-01 9.711939456081e-01 9.735351658718e-01 9.761509627494e-01 9.790717030995e-01 9.822638811501e-01 9.857703587376e-01 9.895658465298e-01 9.936624825993e-01 9.980758011221e-01 1.002775721399e+00 1.007807768812e+00 1.013129812025e+00 1.018771770008e+00 1.024725080188e+00 1.030974095351e+00 1.037549877237e+00 1.044407189998e+00 1.051582196995e+00 1.059045514741e+00 1.066795828922e+00 1.074843340345e+00 1.083148417950e+00 1.091742425584e+00 1.100582867861e+00 1.109679126837e+00 1.119019588056e+00 1.128576150068e+00 1.138364734534e+00 1.148341894139e+00 1.158517922779e+00 1.168865252175e+00 1.179369274250e+00 1.190023271890e+00 1.200795192571e+00 1.211684494457e+00 1.222658467408e+00 1.233708949906e+00 1.244811348239e+00 1.255946489928e+00 1.267098722795e+00 1.278238669389e+00 1.289355585677e+00 1.300417074359e+00 1.311412697730e+00 1.322307872554e+00 1.333088739024e+00 1.343730324721e+00 1.354202472847e+00 1.364498209437e+00 1.374569141026e+00 1.384418632807e+00 1.394002933705e+00 1.403304345907e+00 1.412313265570e+00 1.420975656182e+00 1.429307688897e+00 1.437254614923e+00 1.444812797768e+00 1.451965260399e+00 1.458669187049e+00 1.464945454543e+00 1.470735071468e+00 1.476053853081e+00 1.480877855968e+00 1.485181938753e+00 1.488989960774e+00 1.492249364094e+00 1.494994902417e+00 1.497199317361e+00 1.498861288451e+00 1.500003796180e+00 1.500592541107e+00 1.500672545753e+00 1.500222689033e+00 1.499264023217e+00 1.497815850710e+00 1.495868952843e+00 1.493466520982e+00 1.490601302592e+00 1.487306387301e+00 1.483595834819e+00 1.479482993217e+00 1.474998327485e+00 1.470147575712e+00 1.464961117779e+00 1.459444020335e+00 1.453622544611e+00 1.447502524044e+00 1.441098129800e+00 1.434422858289e+00 1.427470192059e+00 1.420263386763e+00 1.412783367561e+00 1.405042755732e+00 1.397034240651e+00 1.388740720720e+00 1.380174782747e+00 1.371300581169e+00 1.362128563274e+00 1.352634226376e+00 1.342806243611e+00 1.332645602109e+00 1.322123762178e+00 1.311254806224e+00 1.300021112926e+00 1.288429793052e+00 1.276491109362e+00 1.264205202722e+00 1.251607634622e+00 1.238707436204e+00 1.225549921894e+00 1.212170354647e+00 1.198616758071e+00 1.184951060472e+00 1.171231395415e+00 1.157535956779e+00 1.143937462618e+00 1.130528995604e+00 1.117390568303e+00 1.104623819271e+00 1.092325689800e+00 1.080586744373e+00 1.069519859285e+00 1.059202342977e+00 1.049743350078e+00 1.041221756291e+00 1.033715956419e+00 1.027310148327e+00 1.022047064536e+00 1.018001065192e+00 1.015194023007e+00 1.013660900480e+00 1.013422711777e+00 1.014464542634e+00 1.016794666180e+00 1.020371511863e+00 1.025166600294e+00 1.031126509897e+00 1.038184904603e+00 1.046274733890e+00 1.055293494519e+00 1.065159335752e+00 1.075749527110e+00 1.086949986460e+00 1.098632973254e+00 1.110653928910e+00 1.122875628545e+00 1.135136820033e+00 1.147293480382e+00 1.159174509813e+00 1.170627157400e+00 1.181493493260e+00 1.191608354997e+00 1.200838950919e+00 1.209029262965e+00 1.216061354655e+00 1.221815914869e+00 1.226192459521e+00 1.229121754180e+00 1.230531789946e+00 1.230404854759e+00 1.228718542506e+00 1.225498792564e+00 1.220795311895e+00 1.214674775320e+00 1.207255082099e+00 1.198660515284e+00 1.189068065153e+00 1.178664148558e+00 1.167671812471e+00 1.156342994428e+00 1.144933433913e+00 1.133740333630e+00 1.123046191172e+00 1.113160372081e+00 1.104370157149e+00 1.096955039334e+00 1.091180526124e+00 1.087250586230e+00 1.085357286357e+00 1.085604947987e+00 1.088056609962e+00 1.092703033697e+00 1.099453250630e+00 1.108175198922e+00 1.118640628578e+00 1.130602058380e+00 1.143742287496e+00 1.157726920591e+00 1.172203633101e+00 1.186796667665e+00 1.201166358569e+00 1.214955000398e+00 1.227858126029e+00 1.235749266247e+00 1.240742868401e+00 1.244545073572e+00 1.248974611845e+00 1.255006205009e+00 1.262254271509e+00 1.269140300336e+00 1.273682589143e+00 1.274493548068e+00 1.271440794533e+00 1.265691566952e+00 1.259167105904e+00 1.253593832961e+00 1.249623268159e+00 1.246522443259e+00 1.242582460983e+00 1.235992410189e+00 1.225770679831e+00 1.212279142041e+00 1.197060533438e+00 1.182102584940e+00 1.168872845388e+00 1.157571002532e+00 1.147033552347e+00 1.135390372624e+00 1.121058136616e+00 1.103565514890e+00 1.083861393469e+00 1.063915956905e+00 1.045765116971e+00 1.030514648743e+00 1.017794720494e+00 1.005971931774e+00 9.930576788711e-01 9.777898697245e-01 9.602993912063e-01 9.420833882417e-01 9.253024515695e-01 9.116667765924e-01 9.015080408341e-01 8.936435120610e-01 8.860604209383e-01 8.770397882972e-01 8.661814896670e-01 8.547437266129e-01 8.451375025077e-01 8.398289751840e-01 8.401556823977e-01 8.456992469816e-01 8.546713046538e-01 8.650541321690e-01 8.757174924370e-01 8.869558731903e-01 9.002283822725e-01 9.171699833578e-01 9.384485939208e-01 9.631720893642e-01 9.891212868752e-01 1.013637048945e+00 1.034721712680e+00 1.051759960930e+00 1.065545352890e+00 1.077707078281e+00 1.089763608273e+00 1.102198100482e+00 1.114030348751e+00 1.123061435941e+00 1.126474390585e+00 1.120057763333e+00 1.100158772533e+00 1.015018212927e+00 8.972347605806e-01 8.197362085492e-01 8.439103049569e-01 9.469461936352e-01 1.051385058593e+00 1.097847987139e+00 1.065778185681e+00 9.726241499259e-01 8.711351846923e-01 8.312897671551e-01 8.826938298359e-01 9.806809242757e-01 1.060472871448e+00 1.084767840051e+00 1.051213933510e+00 9.869962040518e-01 9.351456563411e-01 9.261241580424e-01 9.508130374062e-01 9.710272508993e-01 9.542665086958e-01 8.965080848159e-01 8.300884275909e-01 8.134390065770e-01 8.816915287152e-01 1.002539638442e+00 1.110715446216e+00 1.154622800242e+00 1.110718531388e+00 9.866574305441e-01 8.261792440291e-01 7.140306703867e-01 7.325732693170e-01 8.543381811176e-01 9.819953498119e-01 1.049103237531e+00 1.034467406357e+00 9.552961446482e-01 8.622814968951e-01 8.208984158609e-01 8.577533897312e-01 9.297417945374e-01 9.736474852629e-01 9.537580905485e-01 8.745277894967e-01 7.820445977253e-01 7.490428340899e-01 8.096731286349e-01 9.136917321830e-01 9.877586124201e-01 9.893827839131e-01 9.173888839240e-01 8.133070400524e-01 7.533044711201e-01 7.909772611518e-01 8.880066699717e-01 9.631511909136e-01 9.632467903859e-01 8.811023635421e-01 7.608782923401e-01 6.982872318180e-01 7.671763912446e-01 9.121209178463e-01 1.028608660059e+00 1.051579559900e+00 9.641958853535e-01 7.991774697593e-01 6.533963002379e-01 6.632435633913e-01 8.188903465066e-01 9.801144096977e-01 1.052847310916e+00 1.005221699240e+00 8.570642732647e-01 6.883951255266e-01 6.413026879557e-01 7.682309866842e-01 9.402425450634e-01 1.041998347839e+00 1.026718145720e+00 9.018630824545e-01 7.313582846448e-01 6.450132843101e-01 7.360122188787e-01 9.097257989469e-01 1.040723399239e+00 1.070958403166e+00 9.987044536023e-01 8.718467424811e-01 7.821303689359e-01 8.075363293572e-01 9.156574755371e-01 1.012846500973e+00 1.039855594241e+00 9.916726964283e-01 9.138606673499e-01 8.839455577690e-01 9.458396838157e-01 1.056102581515e+00 1.136442177236e+00 1.135313851811e+00 1.045045844551e+00 9.061731207628e-01 8.078359594644e-01 8.364049821369e-01 9.671378760316e-01 1.100992884539e+00 1.166115126976e+00 1.137749732223e+00 1.031948686597e+00 9.001469294328e-01 8.150741374973e-01 8.214924544337e-01 8.877683807057e-01 9.491135806567e-01 9.666735615420e-01 9.378936032457e-01 8.862270808521e-01 8.433008478134e-01 8.262066716757e-01 8.263124208665e-01 8.234443282511e-01 8.078609948492e-01 7.885688574427e-01 7.847678153353e-01 8.085381345869e-01
 2.723348708019e+00 2.723989736207e+00 2.725429423144e+00 2.727782296052e+00 2.730433752119e+00 2.732537200434e+00 2.733687083897e+00 2.734223243276e+00 2.734952620038e+00 2.736534991465e+00 2.738968992248e+00 2.741582916084e+00 2.743549857906e+00 2.744558257827e+00 2.745055345798e+00 2.745877917284e+00 2.747594457282e+00 2.750081168443e+00 2.752628593728e+00 2.754480159958e+00 2.755405246623e+00 2.755895505784e+00 2.756796025601e+00 2.758632338139e+00 2.761189135822e+00 2.763678785572e+00 2.765370553758e+00 2.766163922967e+00 2.766654976378e+00 2.767678050017e+00 2.769643317385e+00 2.772220433773e+00 2.774599458147e+00 2.776126969161e+00 2.776814170730e+00 2.777313654552e+00 2.778426783514e+00 2.780483840611e+00 2.783079662160e+00 2.785365263260e+00 2.786710279594e+00 2.787218425506e+00 2.787671536971e+00 2.788901366778e+00 2.791109621219e+00 2.793701945230e+00 2.795764848689e+00 2.796810152886e+00 2.797161884440e+00 2.797690516007e+00 2.799103742400e+00 2.801383636751e+00 2.803830241352e+00 2.805632928486e+00 2.806492414870e+00 2.806834552602e+00 2.807467557448e+00 2.808973614182e+00 2.811260226217e+00 2.813623807698e+00 2.815295821406e+00 2.816033867395e+00 2.816325022408e+00 2.817017310873e+00 2.818662236185e+00 2.821054000095e+00 2.823375033346e+00 2.824852527074e+00 2.825395500449e+00 2.825666987430e+00 2.826538707230e+00 2.828390773662e+00 2.830807688953e+00 2.832933802519e+00 2.834163297704e+00 2.834615301156e+00 2.835001238386e+00 2.836049381650e+00 2.837945089850e+00 2.840228582704e+00 2.842163301274e+00 2.843290020518e+00 2.843754589864e+00 2.844186683539e+00 2.845228438034e+00 2.847071575873e+00 2.849305337591e+00 2.851215146996e+00 2.852293310714e+00 2.852651588851e+00 2.852970788649e+00 2.853995462277e+00 2.855946491143e+00 2.858303994281e+00 2.860185104969e+00 2.861047270343e+00 2.861152792856e+00 2.861408772157e+00 2.862627990704e+00 2.864849340951e+00 2.867272321675e+00 2.868905942744e+00 2.869391578917e+00 2.869316617869e+00 2.869742311557e+00 2.871316270393e+00 2.873725369229e+00 2.875962653781e+00 2.877170957407e+00 2.877349215313e+00 2.877335215822e+00 2.878105594712e+00 2.879967732900e+00 2.882321942519e+00 2.884187457715e+00 2.885010467376e+00 2.885101816470e+00 2.885334395113e+00 2.886427497658e+00 2.888374455599e+00 2.890480220991e+00 2.891962074056e+00 2.892575469372e+00 2.892768871922e+00 2.893282526392e+00 2.894555468024e+00 2.896403157499e+00 2.898203684023e+00 2.899417505809e+00 2.899995158490e+00 2.900371497331e+00 2.901092723008e+00 2.902393118683e+00 2.904051759241e+00 2.905589965236e+00 2.906660993257e+00 2.907297796661e+00 2.907844834044e+00 2.908674582305e+00 2.909909874142e+00 2.911365791092e+00 2.912709296609e+00 2.913722628914e+00 2.914450685710e+00 2.915126017448e+00 2.915990995062e+00 2.917123007263e+00 2.918398955004e+00 2.919605104353e+00 2.920600399839e+00 2.921408680266e+00 2.922168270077e+00 2.923031608861e+00 2.924057371536e+00 2.925183940220e+00 2.926285587729e+00 2.927272860498e+00 2.928139341320e+00 2.928951612783e+00 2.929799474722e+00 2.930734348379e+00 2.931740948829e+00 2.932758766074e+00 2.933727689606e+00 2.934620442559e+00 2.935456926731e+00 2.936285931665e+00 2.937152221763e+00 2.938067167474e+00 2.939007041647e+00 2.939936765460e+00 2.940821305774e+00 2.941655375665e+00 2.942466859237e+00 2.943286151898e+00 2.944132167396e+00 2.945001742693e+00 2.945871786729e+00 2.946716171757e+00 2.947526241926e+00 2.948317176529e+00 2.949104778618e+00 2.949900509596e+00 2.950704536204e+00 2.951505910054e+00 2.952291042687e+00 2.953062946470e+00 2.953825694477e+00 2.954583241706e+00 2.955335737969e+00 2.956080927817e+00 2.956816555155e+00 2.957544041819e+00 2.958272539193e+00 2.958999517520e+00 2.959718197034e+00 2.960425746966e+00 2.961119687882e+00 2.961803834729e+00 2.962489102262e+00 2.963176642551e+00 2.963860460359e+00 2.964531439372e+00 2.965190989405e+00 2.965842190953e+00 2.966491537461e+00 2.967143191759e+00 2.967790321005e+00 2.968424416036e+00 2.969046801845e+00 2.969663585198e+00 2.970280926584e+00 2.970897982695e+00 2.971509592542e+00 2.972105777238e+00 2.972689961841e+00 2.973270594076e+00 2.973850769673e+00 2.974426711486e+00 2.974994501273e+00 2.975546418027e+00 2.976086873386e+00 2.976625500903e+00 2.977161797743e+00 2.977687746553e+00 2.978201042626e+00 2.978704225442e+00 2.979200399845e+00 2.979695993523e+00 2.980185615872e+00 2.980661384671e+00 2.981125821947e+00 2.981587413894e+00 2.982048455911e+00 2.982506936380e+00 2.982955169470e+00 2.983389164562e+00 2.983814619429e+00 2.984242660721e+00 2.984668801358e+00 2.985082811814e+00 2.985485465635e+00 2.985875497347e+00 2.986261611476e+00 2.986645587775e+00 2.987020800766e+00 2.987380671635e+00 2.987731079630e+00 2.988074469904e+00 2.988413487148e+00 2.988746071965e+00 2.989067799588e+00 2.989377380697e+00 2.989683854882e+00 2.989986454453e+00 2.990280309528e+00 2.990564532515e+00 2.990840024958e+00 2.991108209868e+00 2.991372566161e+00 2.991629587255e+00 2.991873092015e+00 2.992108956411e+00 2.992338050932e+00 2.992559693866e+00 2.992772897479e+00 2.992977197180e+00 2.993170363114e+00 2.993358094377e+00 2.993539137171e+00 2.993710245724e+00 2.993873241707e+00 2.994029504085e+00 2.994176620496e+00 2.994316222916e+00 2.994447042168e+00 2.994568449323e+00 2.994682795210e+00 2.994791459312e+00 2.994888838219e+00 2.994976422857e+00 2.995055170423e+00 2.995124472320e+00 2.995187451446e+00 2.995244045334e+00 2.995291009242e+00 2.995328481462e+00 2.995358851425e+00 2.995381319442e+00 2.995392693987e+00 2.995397414993e+00 2.995392740929e+00 2.995380818856e+00 2.995363176679e+00 2.995334577197e+00 2.995294470579e+00 2.995247331362e+00 2.995191138956e+00 2.995126405694e+00 2.995055229879e+00 2.994975833974e+00 2.994885637753e+00 2.994788393075e+00 2.994679128665e+00 2.994561762804e+00 2.994436822156e+00 2.994304106950e+00 2.994162742085e+00 2.994012514263e+00 2.993852354492e+00 2.993680529318e+00 2.993502169082e+00 2.993314705082e+00 2.993119139162e+00 2.992916443117e+00 2.992702169617e+00 2.992478587533e+00 2.992245782583e+00 2.992004598582e+00 2.991755225680e+00 2.991497995087e+00 2.991230765220e+00 2.990953121012e+00 2.990667439920e+00 2.990371572084e+00 2.990066578544e+00 2.989754825337e+00 2.989433556169e+00 2.989102784085e+00 2.988762306150e+00 2.988410312309e+00 2.988051493956e+00 2.987684711404e+00 2.987308809896e+00 2.986923113865e+00 2.986527106682e+00 2.986119926372e+00 2.985706075386e+00 2.985283677481e+00 2.984851710784e+00 2.984410820819e+00 2.983960085341e+00 2.983497576233e+00 2.983028251342e+00 2.982550945490e+00 2.982063058990e+00 2.981566883506e+00 2.981060422344e+00 2.980544838516e+00 2.980020995261e+00 2.979487205229e+00 2.978945227862e+00 2.978394177140e+00 2.977832119884e+00 2.977261452561e+00 2.976682372503e+00 2.976093218544e+00 2.975496095365e+00 2.974888519472e+00 2.974271710240e+00 2.973645839651e+00 2.973010501187e+00 2.972366291835e+00 2.971713012821e+00 2.971048261054e+00 2.970374668593e+00 2.969692514292e+00 2.969001857987e+00 2.968300605736e+00 2.967589465718e+00 2.966868498107e+00 2.966138806447e+00 2.965400614856e+00 2.964652951939e+00 2.963894638718e+00 2.963126598519e+00 2.962349607792e+00 2.961562642533e+00 2.960766599335e+00 2.959961752050e+00 2.959148363469e+00 2.958323550210e+00 2.957490440816e+00 2.956647249117e+00 2.955794209961e+00 2.954933446718e+00 2.954062251634e+00 2.953181373111e+00 2.952290334941e+00 2.951389698286e+00 2.950480594323e+00 2.949562142090e+00 2.948634001524e+00 2.947696617735e+00 2.946750171963e+00 2.945791756822e+00 2.944826294305e+00 2.943850104954e+00 2.942865211831e+00 2.941871361891e+00 2.940866986264e+00 2.939853276600e+00 2.938829934368e+00 2.937797835880e+00 2.936755642923e+00 2.935704437115e+00 2.934642232461e+00 2.933571273483e+00 2.932491765805e+00 2.931402099035e+00 2.930302662990e+00 2.929193549670e+00 2.928073810741e+00 2.926946383998e+00 2.925808562124e+00 2.924661054085e+00 2.923503931337e+00 2.922337542902e+00 2.921162341798e+00 2.919976468578e+00 2.918781736594e+00 2.917577592320e+00 2.916363913720e+00 2.915140075259e+00 2.913906520803e+00 2.912664737834e+00 2.911413563231e+00 2.910152373278e+00 2.908881241131e+00 2.907600349863e+00 2.906311097542e+00 2.905012477657e+00 2.903703755196e+00 2.902386105788e+00 2.901058882280e+00 2.899722269945e+00 2.898375800998e+00 2.897019814691e+00 2.895655697868e+00 2.894279983835e+00 2.892897041951e+00 2.891503454512e+00 2.890100983706e+00 2.888689521698e+00 2.887267865189e+00 2.885836983599e+00 2.884396531655e+00 2.882947810846e+00 2.881489753351e+00 2.880021667351e+00 2.878544951583e+00 2.877057976415e+00 2.875561849997e+00 2.874057872902e+00 2.872543750290e+00 2.871020886212e+00 2.869488396083e+00 2.867946181722e+00 2.866395889296e+00 2.864836991526e+00 2.863266728595e+00 2.861688352633e+00 2.860102027134e+00 2.858505399209e+00 2.856901215086e+00 2.855285152002e+00 2.853661905021e+00 2.852030273303e+00 2.850387423847e+00 2.848736976501e+00 2.847077414097e+00 2.845409120392e+00 2.843731304139e+00 2.842044908053e+00 2.840349339127e+00 2.838644357088e+00 2.836931100111e+00 2.835209117362e+00 2.833477972363e+00 2.831737955371e+00 2.829989697501e+00 2.828231558061e+00 2.826464753972e+00 2.824690487066e+00 2.822905417109e+00 2.821112848765e+00 2.819310979477e+00 2.817500706206e+00 2.815682742211e+00 2.813854293751e+00 2.812018123069e+00 2.810173824048e+00 2.808318940968e+00 2.806458104330e+00 2.804586438514e+00 2.802707699711e+00 2.800819695691e+00 2.798922486302e+00 2.797018518704e+00 2.795104855216e+00 2.793181531597e+00 2.791252134250e+00 2.789313007264e+00 2.787365969441e+00 2.785409574988e+00 2.783445130793e+00 2.781473041995e+00 2.779490907663e+00 2.777501627302e+00 2.775504543163e+00 2.773497244617e+00 2.771484207927e+00 2.769460583600e+00 2.767429770526e+00 2.765391223998e+00 2.763343267577e+00 2.761287662100e+00 2.759223147460e+00 2.757150925508e+00 2.755070869760e+00 2.752980713281e+00 2.750884945750e+00 2.748780016751e+00 2.746666736526e+00 2.744545744399e+00 2.742416682751e+00 2.740279715628e+00 2.738133569722e+00 2.735979984623e+00 2.733819225640e+00 2.731649453232e+00 2.729472514151e+00 2.727287348045e+00 2.725093148073e+00 2.722892627267e+00 2.720683424679e+00 2.718466216654e+00 2.716241036765e+00 2.714008335317e+00 2.711767221596e+00 2.709518646740e+00 2.707261861538e+00 2.704998848968e+00 2.702726381918e+00 2.700446139793e+00 2.698159385014e+00 2.695863834897e+00 2.693561736645e+00 2.691250462221e+00 2.688932534098e+00 2.686606247373e+00 2.684272619149e+00 2.681931422795e+00 2.679582956363e+00 2.677225961004e+00 2.674861882760e+00 2.672490045153e+00 2.670111128759e+00 2.667723948987e+00 2.665329863039e+00 2.662929158564e+00 2.660519446490e+00 2.658102119946e+00 2.655678622264e+00 2.653247202028e+00 2.650808879585e+00 2.648362032455e+00 2.645909003809e+00 2.643447558871e+00 2.640978640082e+00 2.638503939923e+00 2.636021606730e+00 2.633531442566e+00 2.631034408410e+00 2.628529589555e+00 2.626018586490e+00 2.623499860971e+00 2.620973971788e+00 2.618442240753e+00 2.615901432355e+00 2.613353860165e+00 2.610799596808e+00 2.608239258501e+00 2.605670886907e+00 2.603095570726e+00 2.600513822760e+00 2.597924268403e+00 2.595329095356e+00 2.592726418483e+00 2.590116472245e+00 2.587501213756e+00 2.584877221707e+00 2.582247772742e+00 2.579611409652e+00 2.576967534671e+00 2.574318353397e+00 2.571661068081e+00 2.568998206850e+00 2.566327713876e+00 2.563651408870e+00 2.560970131801e+00 2.558279534100e+00 2.555583874836e+00 2.552882235120e+00 2.550173973823e+00 2.547458712063e+00 2.544737060524e+00 2.542010045813e+00 2.539275804692e+00 2.536535296564e+00 2.533789335907e+00 2.531036594553e+00 2.528278092475e+00 2.525513113859e+00 2.522743904015e+00 2.519967359457e+00 2.517184184712e+00 2.514396187421e+00 2.511602062929e+00 2.508803186906e+00 2.505995732618e+00 2.503184418644e+00 2.500368198929e+00 2.497544573509e+00 2.494716316219e+00 2.491882875760e+00 2.489043006713e+00 2.486198435697e+00 2.483347809728e+00 2.480492746671e+00 2.477630716159e+00 2.474765332068e+00 2.471894496299e+00 2.469018144055e+00 2.466137671003e+00 2.463249857923e+00 2.460359847075e+00 2.457464227347e+00 2.454562618787e+00 2.451657204841e+00 2.448747002533e+00 2.445832285044e+00 2.442913671595e+00 2.439990191721e+00 2.437063312651e+00 2.434130266890e+00 2.431194727581e+00 2.428253911951e+00 2.425308696623e+00 2.422361506423e+00 2.419408411411e+00 2.416453680603e+00 2.413493440011e+00 2.410530123103e+00 2.407564336503e+00 2.404594517611e+00 2.401622032942e+00 2.398645455874e+00 2.395666547054e+00 2.392683927301e+00 2.389699595933e+00 2.386712600518e+00 2.383720390552e+00 2.380729190160e+00 2.377733995033e+00 2.374737127768e+00 2.371737587551e+00 2.368736066045e+00 2.365733547975e+00 2.362727910813e+00 2.359722493903e+00 2.356714530159e+00 2.353706267948e+00 2.350696399018e+00 2.347684304745e+00 2.344673851206e+00 2.341660677475e+00 2.338648660121e+00 2.335635405312e+00 2.332620968722e+00 2.329608490477e+00 2.326594639451e+00 2.323583277940e+00 2.320569819053e+00 2.317559249656e+00 2.314548617895e+00 2.311538640245e+00 2.308532397204e+00 2.305524306640e+00 2.302520206326e+00 2.299516866288e+00 2.296516863246e+00 2.293518717088e+00 2.290521521100e+00 2.287529395075e+00 2.284538047696e+00 2.281553108208e+00 2.278568671255e+00 2.275587930147e+00 2.272613995412e+00 2.269641086667e+00 2.266675697684e+00 2.263711114794e+00 2.260754941976e+00 2.257802772271e+00 2.254854403958e+00 2.251915194757e+00 2.248978224379e+00 2.246049857138e+00 2.243126341135e+00 2.240210743039e+00 2.237302966930e+00 2.234399056172e+00 2.231507355622e+00 2.228620216586e+00 2.225743858103e+00 2.222874985650e+00 2.220013437334e+00 2.217164300163e+00 2.214321455960e+00 2.211491604655e+00 2.208668990654e+00 2.205857625650e+00 2.203058656042e+00 2.200266948732e+00 2.197490690635e+00 2.194722568622e+00 2.191970033647e+00 2.189228605366e+00 2.186498788920e+00 2.183785855257e+00 2.181080847184e+00 2.178394902903e+00 2.175719838577e+00 2.173060750261e+00 2.170417212451e+00 2.167786781197e+00 2.165175849812e+00 2.162576707215e+00 2.159997333955e+00 2.157432931162e+00 2.154884804068e+00 2.152358708967e+00 2.149843766777e+00 2.147354474314e+00 2.144879278455e+00 2.142424967366e+00 2.139990552332e+00 2.137573836244e+00 2.135181834775e+00 2.132804323389e+00 2.130454665320e+00 2.128122235610e+00 2.125812006927e+00 2.123526854380e+00 2.121258868491e+00 2.119022031229e+00 2.116801396639e+00 2.114609354873e+00 2.112440707757e+00 2.110293948002e+00 2.108178165034e+00 2.106080329240e+00 2.104016128803e+00 2.101971736498e+00 2.099956776872e+00 2.097970647985e+00 2.096006087383e+00 2.094076521684e+00 2.092168136153e+00 2.090295307289e+00 2.088446562977e+00 2.086627428453e+00 2.084841123985e+00 2.083079815595e+00 2.081355365039e+00 2.079654515653e+00 2.077989408118e+00 2.076353723166e+00 2.074748457443e+00 2.073179116345e+00 2.071635270455e+00 2.070131599554e+00 2.068654508454e+00 2.067213503339e+00 2.065805986951e+00 2.064429712788e+00 2.063092503173e+00 2.061782092520e+00 2.060512342251e+00 2.059273973164e+00 2.058070669621e+00 2.056904133861e+00 2.055767571608e+00 2.054673457487e+00 2.053608985235e+00 2.052583362320e+00 2.051592953327e+00 2.050636863292e+00 2.049720735458e+00 2.048835755680e+00 2.047991623842e+00 2.047181055753e+00 2.046407967541e+00 2.045671731470e+00 2.044968930774e+00 2.044308609043e+00 2.043678323586e+00 2.043089305099e+00 2.042533122553e+00 2.042015528402e+00 2.041535968262e+00 2.041087496095e+00 2.040681790816e+00 2.040306578484e+00 2.039972089955e+00 2.039670492917e+00 2.039404730753e+00 2.039176382559e+00 2.038980058701e+00 2.038823175550e+00 2.038696441339e+00 2.038607663798e+00 2.038552724267e+00 2.038531170449e+00 2.038543804993e+00 2.038589508786e+00 2.038670318137e+00 2.038780908418e+00 2.038926266094e+00 2.039101578222e+00 2.039308481167e+00 2.039548599134e+00 2.039817179602e+00 2.040117384335e+00 2.040445620555e+00 2.040804142945e+00 2.041191199853e+00 2.041605508522e+00 2.042048581046e+00 2.042517340823e+00 2.043013274415e+00 2.043533634512e+00 2.044080554684e+00 2.044650225284e+00 2.045243785577e+00 2.045860780017e+00 2.046497697900e+00 2.047159805107e+00 2.047837615883e+00 2.048539538943e+00 2.049258265154e+00 2.049995084267e+00 2.050752250670e+00 2.051520618744e+00 2.052309651058e+00 2.053108728577e+00 2.053925154036e+00 2.054753351330e+00 2.055591781924e+00 2.056445720722e+00 2.057302133677e+00 2.058175636400e+00 2.059050527274e+00 2.059935527605e+00 2.060826791841e+00 2.061718928374e+00 2.062622649965e+00 2.063519546320e+00 2.064425598696e+00 2.065327624092e+00 2.066229367549e+00 2.067133316173e+00 2.068026662516e+00 2.068925153612e+00 2.069808938469e+00 2.070692953690e+00 2.071566513029e+00 2.072428932961e+00 2.073288357332e+00 2.074126634730e+00 2.074962799037e+00 2.075777077740e+00 2.076579425933e+00 2.077366878187e+00 2.078129964779e+00 2.078884488126e+00 2.079606836983e+00 2.080317870816e+00 2.081000732280e+00 2.081659443216e+00 2.082298139483e+00 2.082899309425e+00 2.083485737420e+00 2.084032093406e+00 2.084553858356e+00 2.085042862675e+00 2.085493579951e+00 2.085919672103e+00 2.086296684115e+00 2.086649161443e+00 2.086954104640e+00 2.087221915239e+00 2.087452204688e+00 2.087630218278e+00 2.087778478261e+00 2.087867870664e+00 2.087920013212e+00 2.087921879735e+00 2.087870144779e+00 2.087777804579e+00 2.087621157759e+00 2.087423466101e+00 2.087163196278e+00 2.086849842087e+00 2.086483184980e+00 2.086049753355e+00 2.085568857089e+00 2.085014894778e+00 2.084409299612e+00 2.083734999793e+00 2.082995874157e+00 2.082197350279e+00 2.081321781030e+00 2.080390002533e+00 2.079379357812e+00 2.078302679422e+00 2.077155301761e+00 2.075929431400e+00 2.074638695328e+00 2.073262366160e+00 2.071818425368e+00 2.070292407044e+00 2.068687911304e+00 2.067008487961e+00 2.065240613963e+00 2.063400026084e+00 2.061467906958e+00 2.059458266648e+00 2.057362051782e+00 2.055176361095e+00 2.052910341168e+00 2.050549715294e+00 2.048105722184e+00 2.045568150075e+00 2.042940528998e+00 2.040224764016e+00 2.037410591407e+00 2.034508511287e+00 2.031508008956e+00 2.028415732888e+00 2.025226238851e+00 2.021939505322e+00 2.018557784065e+00 2.015073424447e+00 2.011495060979e+00 2.007813717462e+00 2.004033387369e+00 2.000152514293e+00 1.996168219207e+00 1.992084843584e+00 1.987896438532e+00 1.983605972373e+00 1.979211250864e+00 1.974712515507e+00 1.970109136455e+00 1.965400336056e+00 1.960585833395e+00 1.955665994273e+00 1.950639130546e+00 1.945505337210e+00 1.940265861629e+00 1.934917861826e+00 1.929463789442e+00 1.923900186636e+00 1.918231069328e+00 1.912452879743e+00 1.906565980168e+00 1.900572945437e+00 1.894469948850e+00 1.888260899831e+00 1.881941984500e+00 1.875516188261e+00 1.868982864216e+00 1.862339593299e+00 1.855593235372e+00 1.848733998971e+00 1.841773147371e+00 1.834703088977e+00 1.827526425274e+00 1.820248556404e+00 1.812857773972e+00 1.805370531219e+00 1.797773495931e+00 1.790075483408e+00 1.782275463552e+00 1.774369041791e+00 1.766369217149e+00 1.758258946330e+00 1.750058564429e+00 1.741754583645e+00 1.733352694197e+00 1.724860036215e+00 1.716262838402e+00 1.707583189765e+00 1.698800516190e+00 1.689933164803e+00 1.680975675459e+00 1.671924268616e+00 1.662795991118e+00 1.653570769676e+00 1.644273836481e+00 1.634887547540e+00 1.625423567917e+00 1.615886878650e+00 1.606265188291e+00 1.596582694587e+00 1.586816941093e+00 1.576991748394e+00 1.567096879998e+00 1.557135449381e+00 1.547122758720e+00 1.537038888540e+00 1.526912865526e+00 1.516724913495e+00 1.506493208637e+00 1.496217281850e+00 1.485889828994e+00 1.475536969964e+00 1.465134564396e+00 1.454712283626e+00 1.444255647974e+00 1.433774789672e+00 1.423282482102e+00 1.412761081703e+00 1.402243140869e+00 1.391706181052e+00 1.381174947443e+00 1.370644861486e+00 1.360116792240e+00 1.349613353990e+00 1.339111707937e+00 1.328646628212e+00 1.318201926759e+00 1.307792466374e+00 1.297427360186e+00 1.287095481673e+00 1.276828438178e+00 1.266604795449e+00 1.256451694186e+00 1.246365057640e+00 1.236347716183e+00 1.226420949721e+00 1.216567270493e+00 1.206819052808e+00 1.197160241423e+00 1.187609900643e+00 1.178174051070e+00 1.168845911805e+00 1.159655146172e+00 1.150578856637e+00 1.141649590188e+00 1.132856663462e+00 1.124208133495e+00 1.115722375779e+00 1.107381582907e+00 1.099218660298e+00 1.091214816655e+00 1.083390183691e+00 1.075748452856e+00 1.068281526350e+00 1.061017373890e+00 1.053933800327e+00 1.047057845257e+00 1.040380634066e+00 1.033906120662e+00 1.027649818332e+00 1.021594437198e+00 1.015765691977e+00 1.010149868040e+00 1.004755616720e+00 9.995919429161e-01 9.946441101567e-01 9.899353950252e-01 9.854487832123e-01 9.811976292227e-01 9.771832042609e-01 9.733954007823e-01 9.698545511682e-01 9.665421211414e-01 9.634735136561e-01 9.606453656458e-01 9.580526680389e-01 9.557116957935e-01 9.536046768028e-01 9.517489619001e-01 9.501382198328e-01 9.487706658615e-01 9.476627001331e-01 9.467940736315e-01 9.461891418879e-01 9.458342671694e-01 9.457351212470e-01 9.459059810761e-01 9.463269713183e-01 9.470268333056e-01 9.479862418004e-01 9.492227671259e-01 9.507396949892e-01 9.525243574371e-01 9.546082738131e-01 9.569641360444e-01 9.596227674920e-01 9.625711301181e-01 9.658119048880e-01 9.693694984721e-01 9.732120609955e-01 9.773813189491e-01 9.818474113837e-01 9.866300556525e-01 9.917344946765e-01 9.971377467682e-01 1.002877801371e+00 1.008915804067e+00 1.015281714781e+00 1.021959735430e+00 1.028940908214e+00 1.036248959263e+00 1.043842478912e+00 1.051755510229e+00 1.059952954374e+00 1.068441198658e+00 1.077220709930e+00 1.086257929597e+00 1.095579728510e+00 1.105140973306e+00 1.114956121863e+00 1.125003978918e+00 1.135265204267e+00 1.145747000834e+00 1.156408955984e+00 1.167262212051e+00 1.178271752287e+00 1.189430519491e+00 1.200725312925e+00 1.212125491540e+00 1.223631310070e+00 1.235205600521e+00 1.246845236036e+00 1.258520377569e+00 1.270213779599e+00 1.281908467792e+00 1.293575561461e+00 1.305206191151e+00 1.316761263954e+00 1.328236465737e+00 1.339595814549e+00 1.350823608938e+00 1.361897410551e+00 1.372783070512e+00 1.383477977467e+00 1.393932246194e+00 1.404148069512e+00 1.414085135342e+00 1.423721204236e+00 1.433049588526e+00 1.442016594019e+00 1.450637898528e+00 1.458857370007e+00 1.466673570695e+00 1.474067170676e+00 1.480997601052e+00 1.487481155786e+00 1.493460769397e+00 1.498954165953e+00 1.503932111027e+00 1.508371417268e+00 1.512294189483e+00 1.515645660145e+00 1.518462282839e+00 1.520710262848e+00 1.522392947569e+00 1.523526128709e+00 1.524078417019e+00 1.524090789454e+00 1.523539626092e+00 1.522445184895e+00 1.520824007618e+00 1.518667430003e+00 1.516015509941e+00 1.512858465209e+00 1.509230023464e+00 1.505139759064e+00 1.500603184853e+00 1.495647565277e+00 1.490277876752e+00 1.484526087986e+00 1.478394125399e+00 1.471909875752e+00 1.465077868359e+00 1.457913214440e+00 1.450430253898e+00 1.442621936004e+00 1.434512110865e+00 1.426082434352e+00 1.417346144694e+00 1.408296009961e+00 1.398916961681e+00 1.389217988000e+00 1.379166621836e+00 1.368771906408e+00 1.358007641347e+00 1.346865519203e+00 1.335341771101e+00 1.323409529942e+00 1.311081361594e+00 1.298337009239e+00 1.285188074814e+00 1.271638240622e+00 1.257692427777e+00 1.243384974003e+00 1.228728674809e+00 1.213771235227e+00 1.198550714636e+00 1.183125286491e+00 1.167561916901e+00 1.151931096455e+00 1.136322893279e+00 1.120822688848e+00 1.105545431188e+00 1.090588874009e+00 1.076078873409e+00 1.062134037663e+00 1.048870789010e+00 1.036431521043e+00 1.024918340601e+00 1.014468396568e+00 1.005183027487e+00 9.971652318989e-01 9.905164926532e-01 9.852923108403e-01 9.815773962430e-01 9.793932535404e-01 9.787709345255e-01 9.797193908179e-01 9.822078277451e-01 9.862179390647e-01 9.916805454753e-01 9.985380783723e-01 1.006695701536e+00 1.016054716440e+00 1.026509229550e+00 1.037923673886e+00 1.050179291894e+00 1.063123072364e+00 1.076615656909e+00 1.090501085257e+00 1.104620268430e+00 1.118817713524e+00 1.132921622878e+00 1.146781062754e+00 1.160217502856e+00 1.173081763203e+00 1.185213982860e+00 1.196454238888e+00 1.206673539123e+00 1.215722746033e+00 1.223493542536e+00 1.229871610039e+00 1.234768818804e+00 1.238121149716e+00 1.239869373849e+00 1.240003610032e+00 1.238511297270e+00 1.235429835111e+00 1.230814026763e+00 1.224743721098e+00 1.217345320905e+00 1.208752145025e+00 1.199150001105e+00 1.188729682808e+00 1.177723227938e+00 1.166383583058e+00 1.154970265124e+00 1.143777888689e+00 1.133082616705e+00 1.123187091323e+00 1.114366140212e+00 1.106886098040e+00 1.100991543104e+00 1.096869780021e+00 1.094692260692e+00 1.094543291489e+00 1.096476181108e+00 1.100461534251e+00 1.106406703659e+00 1.114176876043e+00 1.123546224794e+00 1.134277655958e+00 1.146065185702e+00 1.158592135803e+00 1.171521785452e+00 1.184499244179e+00 1.197203911957e+00 1.209294852638e+00 1.220485972183e+00 1.227043624417e+00 1.230705608961e+00 1.233173861801e+00 1.236274102298e+00 1.240998153422e+00 1.246982308021e+00 1.252661044244e+00 1.256061895550e+00 1.255799070450e+00 1.251742524234e+00 1.245072378616e+00 1.237735688477e+00 1.231485854512e+00 1.226997576309e+00 1.223553139109e+00 1.219447684913e+00 1.212873080230e+00 1.202860154488e+00 1.189792859355e+00 1.175238089827e+00 1.161200897957e+00 1.149144822059e+00 1.139233286651e+00 1.130250357575e+00 1.120274520482e+00 1.107678150021e+00 1.091960464345e+00 1.074044748343e+00 1.055859509354e+00 1.039378295832e+00 1.025632176443e+00 1.014175174765e+00 1.003320341442e+00 9.910521581922e-01 9.761163101408e-01 9.586615833736e-01 9.402244508600e-01 9.230177726182e-01 9.088222749842e-01 8.980558747216e-01 8.896285432339e-01 8.816071770860e-01 8.723410839453e-01 8.614815657332e-01 8.503177900742e-01 8.412624224882e-01 8.367414041211e-01 8.380047277188e-01 8.445066949733e-01 8.543259513112e-01 8.653194145928e-01 8.762494485943e-01 8.873384875241e-01 9.000185712689e-01 9.159585113120e-01 9.359396895227e-01 9.592479065118e-01 9.838661220751e-01 1.007339388329e+00 1.027857533930e+00 1.044968313913e+00 1.059582995570e+00 1.073392480252e+00 1.087892495208e+00 1.103453460797e+00 1.118926759951e+00 1.131966080797e+00 1.139828983528e+00 1.140000279633e+00 1.127610083327e+00 1.057854189223e+00 9.441393610942e-01 8.500979319979e-01 8.433557950581e-01 9.252182987476e-01 1.028969617227e+00 1.090440449285e+00 1.080857203141e+00 1.008765172123e+00 9.169008256688e-01 8.681215494333e-01 9.001502204271e-01 9.853882014077e-01 1.064352075973e+00 1.094868249013e+00 1.066931169858e+00 1.000971233406e+00 9.382952600846e-01 9.170566088219e-01 9.399559029077e-01 9.724431379603e-01 9.761720993113e-01 9.366644337432e-01 8.737064718708e-01 8.372696252686e-01 8.733261096041e-01 9.725078237877e-01 1.077780583975e+00 1.132663176330e+00 1.105511556625e+00 9.957890097544e-01 8.392192926941e-01 7.149134822649e-01 7.149018583836e-01 8.311550849924e-01 9.657598472757e-01 1.043140800282e+00 1.034421691023e+00 9.511351137029e-01 8.423187443214e-01 7.822407714317e-01 8.143654322155e-01 8.981374979314e-01 9.595795054273e-01 9.527711472080e-01 8.745888613290e-01 7.668816025702e-01 7.100359243426e-01 7.608496478043e-01 8.760395789461e-01 9.711986701380e-01 9.933105197456e-01 9.331737706683e-01 8.254083375687e-01 7.449836545792e-01 7.618032538100e-01 8.555350734590e-01 9.427486829970e-01 9.615515575366e-01 8.973365274164e-01 7.872232107961e-01 7.204174910258e-01 7.768018378565e-01 9.172296882414e-01 1.039807322336e+00 1.074283582027e+00 9.978006947674e-01 8.363211315153e-01 6.781320380104e-01 6.631953919300e-01 8.099643955690e-01 9.817175090576e-01 1.074472176896e+00 1.048765752281e+00 9.170412667143e-01 7.475260704463e-01 6.689038947022e-01 7.602056782375e-01 9.219890849548e-01 1.032207423606e+00 1.034089687363e+00 9.274764114280e-01 7.678295753894e-01 6.732596930757e-01 7.434540602112e-01 9.080365244890e-01 1.042733268352e+00 1.081708380762e+00 1.014984457393e+00 8.817682064592e-01 7.693347719921e-01 7.714223650718e-01 8.776922198312e-01 9.916910769932e-01 1.042301868256e+00 1.012316313171e+00 9.335981791608e-01 8.751582764688e-01 8.970173067016e-01 9.843870692884e-01 1.066966975082e+00 1.086483035358e+00 1.024757605073e+00 9.088244787479e-01 8.109330430280e-01 8.141734639301e-01 9.202939056835e-01 1.048186592442e+00 1.124414143313e+00 1.116148681073e+00 1.028791684450e+00 9.018037394981e-01 8.013569110338e-01 7.865845521942e-01 8.509708200857e-01 9.343434840883e-01 9.863105695119e-01 9.878527231468e-01 9.456170287508e-01 8.821066178221e-01 8.250241999925e-01 7.954122124509e-01 7.986250810030e-01 8.254339933871e-01 8.606460723253e-01 8.899128441187e-01 9.037888164672e-01
 2.693701301190e+00 2.694298373211e+00 2.695686713897e+00 2.697980477604e+00 2.700569862948e+00 2.702615540445e+00 2.703716550348e+00 2.704209656021e+00 2.704893036358e+00 2.706421265918e+00 2.708796423296e+00 2.711347455555e+00 2.713258973169e+00 2.714219950712e+00 2.714673793057e+00 2.715449213310e+00 2.717110590920e+00 2.719534228070e+00 2.722020065050e+00 2.723816285432e+00 2.724695454979e+00 2.725141173882e+00 2.725992367307e+00 2.727771203450e+00 2.730264902532e+00 2.732692210860e+00 2.734330142810e+00 2.735075509910e+00 2.735522157041e+00 2.736493499501e+00 2.738399328423e+00 2.740912168224e+00 2.743230535189e+00 2.744704067434e+00 2.745341791859e+00 2.745793586490e+00 2.746853521428e+00 2.748850292807e+00 2.751381547588e+00 2.753604585919e+00 2.754892340643e+00 2.755350293405e+00 2.755755162864e+00 2.756930476674e+00 2.759076392736e+00 2.761601674700e+00 2.763599622163e+00 2.764589601330e+00 2.764892264288e+00 2.765372783046e+00 2.766729736609e+00 2.768945228053e+00 2.771324559811e+00 2.773063552549e+00 2.773870135623e+00 2.774165398002e+00 2.774750147008e+00 2.776199546099e+00 2.778421074831e+00 2.780717427728e+00 2.782329148868e+00 2.783016309422e+00 2.783262252108e+00 2.783906563100e+00 2.785494230148e+00 2.787818879856e+00 2.790071955172e+00 2.791492355549e+00 2.791987553042e+00 2.792214641656e+00 2.793035844562e+00 2.794824816357e+00 2.797172670601e+00 2.799233915870e+00 2.800409898097e+00 2.800813285346e+00 2.801150574879e+00 2.802140504593e+00 2.803971880876e+00 2.806187855435e+00 2.808060359159e+00 2.809130557743e+00 2.809542370483e+00 2.809921598600e+00 2.810905203945e+00 2.812684122102e+00 2.814852798730e+00 2.816696110842e+00 2.817715039008e+00 2.818019534451e+00 2.818287211964e+00 2.819256161175e+00 2.821143663901e+00 2.823430879353e+00 2.825245058039e+00 2.826048173977e+00 2.826104897775e+00 2.826310684779e+00 2.827472598841e+00 2.829624708636e+00 2.831974972261e+00 2.833542015428e+00 2.833971853697e+00 2.833849402298e+00 2.834223389760e+00 2.835733205815e+00 2.838069460120e+00 2.840234469327e+00 2.841380405734e+00 2.841506125436e+00 2.841443041974e+00 2.842156668020e+00 2.843949584035e+00 2.846229606473e+00 2.848025457933e+00 2.848790569009e+00 2.848830399906e+00 2.849010199084e+00 2.850040524252e+00 2.851916183406e+00 2.853950209183e+00 2.855366765483e+00 2.855922827911e+00 2.856062277604e+00 2.856519027327e+00 2.857726213559e+00 2.859502906761e+00 2.861233862162e+00 2.862383264186e+00 2.862902533306e+00 2.863222168818e+00 2.863881964909e+00 2.865115678247e+00 2.866703829395e+00 2.868174176869e+00 2.869182644510e+00 2.869759457764e+00 2.870246175520e+00 2.871011016953e+00 2.872179700473e+00 2.873566729333e+00 2.874842829246e+00 2.875792508561e+00 2.876457175953e+00 2.877070579540e+00 2.877870309378e+00 2.878935191922e+00 2.880143562077e+00 2.881282080440e+00 2.882212669882e+00 2.882956042858e+00 2.883651637968e+00 2.884448487690e+00 2.885407723853e+00 2.886466767348e+00 2.887500017658e+00 2.888421175875e+00 2.889221432477e+00 2.889968271324e+00 2.890749472440e+00 2.891616399747e+00 2.892555655027e+00 2.893504011408e+00 2.894405457486e+00 2.895232365375e+00 2.896001641013e+00 2.896763014536e+00 2.897560351546e+00 2.898406994442e+00 2.899279519628e+00 2.900140575342e+00 2.900957319498e+00 2.901723519113e+00 2.902466442378e+00 2.903216590103e+00 2.903993915056e+00 2.904794769397e+00 2.905595521024e+00 2.906370338594e+00 2.907112700518e+00 2.907834154725e+00 2.908551449207e+00 2.909277905030e+00 2.910012616364e+00 2.910743756209e+00 2.911459262359e+00 2.912160907906e+00 2.912853293356e+00 2.913540022281e+00 2.914222221986e+00 2.914896755250e+00 2.915561309744e+00 2.916217475171e+00 2.916874725247e+00 2.917530347924e+00 2.918178192572e+00 2.918814553463e+00 2.919437494141e+00 2.920050154067e+00 2.920663580558e+00 2.921279189342e+00 2.921890583739e+00 2.922489823442e+00 2.923077341014e+00 2.923655610574e+00 2.924232873014e+00 2.924811550310e+00 2.925385683268e+00 2.925947146434e+00 2.926496945439e+00 2.927041069799e+00 2.927584907896e+00 2.928129436859e+00 2.928667338661e+00 2.929190383483e+00 2.929700589635e+00 2.930207902490e+00 2.930713667271e+00 2.931216473060e+00 2.931709803670e+00 2.932187407782e+00 2.932653093427e+00 2.933117512809e+00 2.933579710190e+00 2.934030464512e+00 2.934469000393e+00 2.934897447247e+00 2.935319137718e+00 2.935739758262e+00 2.936154082611e+00 2.936553851989e+00 2.936942991895e+00 2.937329432543e+00 2.937714470498e+00 2.938096433016e+00 2.938468672884e+00 2.938826083599e+00 2.939174913862e+00 2.939528025509e+00 2.939876981509e+00 2.940215153026e+00 2.940541102452e+00 2.940854142336e+00 2.941162218665e+00 2.941469263616e+00 2.941766515438e+00 2.942049615750e+00 2.942322278146e+00 2.942587376686e+00 2.942849586426e+00 2.943104220499e+00 2.943347647988e+00 2.943579668348e+00 2.943807644997e+00 2.944032084862e+00 2.944245839019e+00 2.944451719974e+00 2.944649450422e+00 2.944838733802e+00 2.945023588217e+00 2.945201224945e+00 2.945365290417e+00 2.945521213296e+00 2.945671164610e+00 2.945811984369e+00 2.945945735538e+00 2.946070631831e+00 2.946184205953e+00 2.946290814692e+00 2.946392292249e+00 2.946482912045e+00 2.946565312102e+00 2.946640503323e+00 2.946707681776e+00 2.946764996210e+00 2.946814280182e+00 2.946854866092e+00 2.946887657841e+00 2.946913806548e+00 2.946930004159e+00 2.946935864688e+00 2.946932815602e+00 2.946921019282e+00 2.946901174831e+00 2.946875836863e+00 2.946840963320e+00 2.946795498582e+00 2.946743699439e+00 2.946682141309e+00 2.946609754839e+00 2.946531752985e+00 2.946443959970e+00 2.946350718324e+00 2.946248183554e+00 2.946135209941e+00 2.946012023973e+00 2.945881405777e+00 2.945741129874e+00 2.945592267895e+00 2.945437495241e+00 2.945273364821e+00 2.945099590435e+00 2.944917049624e+00 2.944722331079e+00 2.944520096516e+00 2.944310420591e+00 2.944093583496e+00 2.943865771347e+00 2.943630294818e+00 2.943383825162e+00 2.943126913754e+00 2.942862580575e+00 2.942589259208e+00 2.942308338021e+00 2.942019112136e+00 2.941719668012e+00 2.941408689949e+00 2.941090253262e+00 2.940761789027e+00 2.940425261163e+00 2.940081683181e+00 2.939727217475e+00 2.939362266129e+00 2.938989521600e+00 2.938606454383e+00 2.938214156180e+00 2.937815530785e+00 2.937405597070e+00 2.936987518851e+00 2.936559199915e+00 2.936119870377e+00 2.935673247794e+00 2.935216620816e+00 2.934751472650e+00 2.934279123581e+00 2.933794282231e+00 2.933298896125e+00 2.932794701867e+00 2.932283267141e+00 2.931763135655e+00 2.931233334731e+00 2.930692538239e+00 2.930141400477e+00 2.929582715738e+00 2.929015207448e+00 2.928438655276e+00 2.927852788578e+00 2.927256632032e+00 2.926649762639e+00 2.926035714742e+00 2.925412660306e+00 2.924780404182e+00 2.924138012288e+00 2.923485735579e+00 2.922824941950e+00 2.922154740924e+00 2.921475401611e+00 2.920787276583e+00 2.920088316247e+00 2.919379951682e+00 2.918663305129e+00 2.917937132547e+00 2.917200629370e+00 2.916456008982e+00 2.915700021757e+00 2.914936857957e+00 2.914162160216e+00 2.913378213814e+00 2.912586884269e+00 2.911783699686e+00 2.910970831556e+00 2.910149515183e+00 2.909317869276e+00 2.908477387935e+00 2.907628681984e+00 2.906767959407e+00 2.905898172930e+00 2.905019157360e+00 2.904131401152e+00 2.903234614455e+00 2.902327685174e+00 2.901410588368e+00 2.900483729267e+00 2.899547484601e+00 2.898602293384e+00 2.897648068234e+00 2.896684189663e+00 2.895710520515e+00 2.894727060931e+00 2.893733716669e+00 2.892731667648e+00 2.891719377579e+00 2.890698966984e+00 2.889667468381e+00 2.888627978127e+00 2.887576786457e+00 2.886517754975e+00 2.885449330246e+00 2.884370260756e+00 2.883282994521e+00 2.882185352314e+00 2.881078390940e+00 2.879961502883e+00 2.878836082038e+00 2.877700706919e+00 2.876555487328e+00 2.875400994115e+00 2.874235620047e+00 2.873062952834e+00 2.871879280514e+00 2.870686698465e+00 2.869483516868e+00 2.868271088364e+00 2.867049577024e+00 2.865818985913e+00 2.864579845003e+00 2.863328236920e+00 2.862067835715e+00 2.860799115962e+00 2.859519806904e+00 2.858231664544e+00 2.856934002577e+00 2.855626906766e+00 2.854310896872e+00 2.852983470445e+00 2.851648598874e+00 2.850304076290e+00 2.848949912313e+00 2.847586504181e+00 2.846212677381e+00 2.844830123385e+00 2.843438144126e+00 2.842037093880e+00 2.840626465212e+00 2.839206708799e+00 2.837777190495e+00 2.836338117994e+00 2.834890998660e+00 2.833432804276e+00 2.831966098479e+00 2.830490850066e+00 2.829005110809e+00 2.827510318126e+00 2.826006135963e+00 2.824492657614e+00 2.822970264130e+00 2.821439507958e+00 2.819898379672e+00 2.818347990950e+00 2.816788427872e+00 2.815220330416e+00 2.813643323469e+00 2.812056629390e+00 2.810461693087e+00 2.808856902736e+00 2.807243183739e+00 2.805620760273e+00 2.803988306526e+00 2.802347792547e+00 2.800698589866e+00 2.799039919106e+00 2.797371973562e+00 2.795694451567e+00 2.794008584130e+00 2.792314578949e+00 2.790611498670e+00 2.788899882214e+00 2.787178891049e+00 2.785448552150e+00 2.783709674858e+00 2.781961594973e+00 2.780205399654e+00 2.778441040350e+00 2.776665831067e+00 2.774883297080e+00 2.773093105659e+00 2.771292336039e+00 2.769483685353e+00 2.767666757167e+00 2.765840634503e+00 2.764006377163e+00 2.762163124602e+00 2.760311951539e+00 2.758451927077e+00 2.756582850130e+00 2.754706130290e+00 2.752821211615e+00 2.750926148919e+00 2.749025473305e+00 2.747113895487e+00 2.745196055456e+00 2.743267467595e+00 2.741331692782e+00 2.739389358063e+00 2.737436404013e+00 2.735475950131e+00 2.733508764071e+00 2.731529909736e+00 2.729545687070e+00 2.727552314995e+00 2.725550634552e+00 2.723541705621e+00 2.721523500039e+00 2.719499116250e+00 2.717465096513e+00 2.715423076663e+00 2.713375382125e+00 2.711317281152e+00 2.709252213266e+00 2.707179369342e+00 2.705096646535e+00 2.703008572437e+00 2.700910944998e+00 2.698805900857e+00 2.696693909113e+00 2.694572679404e+00 2.692446226825e+00 2.690309322691e+00 2.688165806501e+00 2.686016374275e+00 2.683856544110e+00 2.681689806642e+00 2.679515827108e+00 2.677334099038e+00 2.675146000096e+00 2.672948048746e+00 2.670743970696e+00 2.668532506355e+00 2.666312332221e+00 2.664086592562e+00 2.661851597620e+00 2.659610748974e+00 2.657361887321e+00 2.655104766871e+00 2.652841903299e+00 2.650570255051e+00 2.648292488227e+00 2.646008390808e+00 2.643714812666e+00 2.641415500554e+00 2.639108223708e+00 2.636794820772e+00 2.634473230565e+00 2.632144442538e+00 2.629809648579e+00 2.627467394133e+00 2.625118033595e+00 2.622761900266e+00 2.620398075042e+00 2.618028590682e+00 2.615650665343e+00 2.613265713648e+00 2.610875622009e+00 2.608477819896e+00 2.606072323329e+00 2.603661305456e+00 2.601242749807e+00 2.598818674558e+00 2.596385988913e+00 2.593948025815e+00 2.591502451487e+00 2.589050214957e+00 2.586592268166e+00 2.584128125971e+00 2.581655766468e+00 2.579177969010e+00 2.576693587978e+00 2.574202108274e+00 2.571705710451e+00 2.569201596490e+00 2.566691170046e+00 2.564175064957e+00 2.561652157171e+00 2.559123161174e+00 2.556587903578e+00 2.554046703272e+00 2.551498051352e+00 2.548944881627e+00 2.546384829105e+00 2.543818608733e+00 2.541246720026e+00 2.538667819544e+00 2.536084958330e+00 2.533494023484e+00 2.530897030228e+00 2.528296347517e+00 2.525688396818e+00 2.523074019934e+00 2.520454670825e+00 2.517829701905e+00 2.515199103450e+00 2.512561929769e+00 2.509918625529e+00 2.507271382671e+00 2.504617498600e+00 2.501959405953e+00 2.499294422337e+00 2.496625048358e+00 2.493949580965e+00 2.491268320352e+00 2.488582680943e+00 2.485890376343e+00 2.483194073891e+00 2.480492425548e+00 2.477784902381e+00 2.475073177688e+00 2.472355414084e+00 2.469633267134e+00 2.466905693069e+00 2.464172900578e+00 2.461436561725e+00 2.458694285809e+00 2.455946763614e+00 2.453195971366e+00 2.450439696476e+00 2.447678379722e+00 2.444911936542e+00 2.442142280772e+00 2.439367571000e+00 2.436588107272e+00 2.433804463229e+00 2.431016508954e+00 2.428224459545e+00 2.425427464907e+00 2.422626911404e+00 2.419822296307e+00 2.417013212795e+00 2.414200653909e+00 2.411383204267e+00 2.408563795698e+00 2.405738468931e+00 2.402909786481e+00 2.400078834886e+00 2.397242339797e+00 2.394403677885e+00 2.391560632989e+00 2.388714610120e+00 2.385865618279e+00 2.383013156539e+00 2.380158001225e+00 2.377298852563e+00 2.374438162922e+00 2.371571897271e+00 2.368704254163e+00 2.365834817540e+00 2.362960358951e+00 2.360085634665e+00 2.357207689615e+00 2.354327214962e+00 2.351444792092e+00 2.348559641287e+00 2.345673258711e+00 2.342783897841e+00 2.339892593884e+00 2.337000802843e+00 2.334105698959e+00 2.331209272408e+00 2.328311873352e+00 2.325413987218e+00 2.322513308525e+00 2.319611723616e+00 2.316710172137e+00 2.313806752885e+00 2.310903525581e+00 2.307998182662e+00 2.305094794267e+00 2.302189572832e+00 2.299283847306e+00 2.296379027486e+00 2.293472920142e+00 2.290568989026e+00 2.287663257142e+00 2.284760235843e+00 2.281857163829e+00 2.278953055081e+00 2.276052485892e+00 2.273150589790e+00 2.270252824278e+00 2.267355020373e+00 2.264458753966e+00 2.261566146895e+00 2.258673206674e+00 2.255784439184e+00 2.252895558039e+00 2.250012212346e+00 2.247130218754e+00 2.244250411549e+00 2.241376224167e+00 2.238502222533e+00 2.235635699767e+00 2.232769366953e+00 2.229909052302e+00 2.227053775199e+00 2.224199863416e+00 2.221354778669e+00 2.218510593293e+00 2.215674465832e+00 2.212842978571e+00 2.210016099893e+00 2.207196731694e+00 2.204381288304e+00 2.201575018677e+00 2.198772846339e+00 2.195978959975e+00 2.193192823876e+00 2.190411675070e+00 2.187641846712e+00 2.184876722764e+00 2.182122128651e+00 2.179374425697e+00 2.176635584694e+00 2.173908646699e+00 2.171186795680e+00 2.168479078420e+00 2.165777339744e+00 2.163088206104e+00 2.160409378940e+00 2.157739863716e+00 2.155084498146e+00 2.152437465720e+00 2.149805503651e+00 2.147183726439e+00 2.144574922474e+00 2.141979993465e+00 2.139395210798e+00 2.136828645611e+00 2.134271679915e+00 2.131730914095e+00 2.129204729391e+00 2.126692214829e+00 2.124197919585e+00 2.121715339657e+00 2.119252191837e+00 2.116803679027e+00 2.114371482102e+00 2.111958154554e+00 2.109559113102e+00 2.107182929675e+00 2.104819451410e+00 2.102477940161e+00 2.100155451819e+00 2.097850079752e+00 2.095568229878e+00 2.093301779033e+00 2.091061016781e+00 2.088836870896e+00 2.086635679240e+00 2.084457912112e+00 2.082298069834e+00 2.080166199370e+00 2.078050505749e+00 2.075965049162e+00 2.073898149750e+00 2.071856297495e+00 2.069842358221e+00 2.067847741796e+00 2.065884484870e+00 2.063939912157e+00 2.062027004178e+00 2.060139641210e+00 2.058276469341e+00 2.056444405737e+00 2.054634223890e+00 2.052858494852e+00 2.051105618308e+00 2.049384063723e+00 2.047692435829e+00 2.046026307699e+00 2.044396986841e+00 2.042788960078e+00 2.041218955998e+00 2.039676048828e+00 2.038164680492e+00 2.036687997315e+00 2.035236402404e+00 2.033825404767e+00 2.032439263352e+00 2.031090952384e+00 2.029773167344e+00 2.028488842158e+00 2.027242330076e+00 2.026021942206e+00 2.024844411751e+00 2.023695328427e+00 2.022583865185e+00 2.021507737652e+00 2.020463406325e+00 2.019461167442e+00 2.018487916947e+00 2.017555244640e+00 2.016655946588e+00 2.015793779052e+00 2.014970086686e+00 2.014178302873e+00 2.013429367193e+00 2.012712476274e+00 2.012035617949e+00 2.011395492593e+00 2.010791289453e+00 2.010227574719e+00 2.009697595206e+00 2.009209012349e+00 2.008755009820e+00 2.008339624434e+00 2.007963214335e+00 2.007620718181e+00 2.007321071891e+00 2.007053104817e+00 2.006827982125e+00 2.006637805136e+00 2.006484948158e+00 2.006370935116e+00 2.006292168777e+00 2.006254710661e+00 2.006248204284e+00 2.006283138339e+00 2.006354012881e+00 2.006459093069e+00 2.006602785920e+00 2.006778957468e+00 2.006995100135e+00 2.007242598834e+00 2.007527681715e+00 2.007846924002e+00 2.008199828744e+00 2.008588817730e+00 2.009008995897e+00 2.009464414274e+00 2.009951666691e+00 2.010472443395e+00 2.011024638462e+00 2.011607347586e+00 2.012222646461e+00 2.012866183867e+00 2.013541978003e+00 2.014245431291e+00 2.014978368907e+00 2.015739038520e+00 2.016528521505e+00 2.017344325129e+00 2.018184968745e+00 2.019053721442e+00 2.019944957219e+00 2.020862705154e+00 2.021801702061e+00 2.022763956428e+00 2.023749167694e+00 2.024752769535e+00 2.025779617425e+00 2.026822791448e+00 2.027887825467e+00 2.028967793180e+00 2.030065079037e+00 2.031180644521e+00 2.032307026552e+00 2.033452853044e+00 2.034605799995e+00 2.035776017628e+00 2.036953933951e+00 2.038140468582e+00 2.039341043802e+00 2.040543225222e+00 2.041757962974e+00 2.042973353354e+00 2.044197465159e+00 2.045424893330e+00 2.046650102123e+00 2.047884301312e+00 2.049110728302e+00 2.050342803711e+00 2.051568254892e+00 2.052790970251e+00 2.054013072154e+00 2.055220739274e+00 2.056431207253e+00 2.057624303055e+00 2.058814409435e+00 2.059991512516e+00 2.061153111302e+00 2.062308830310e+00 2.063439950625e+00 2.064563986617e+00 2.065664401622e+00 2.066749455473e+00 2.067815543887e+00 2.068853720947e+00 2.069879832464e+00 2.070870556389e+00 2.071844102888e+00 2.072786275742e+00 2.073699999772e+00 2.074589733462e+00 2.075438856995e+00 2.076266706104e+00 2.077051466072e+00 2.077807413073e+00 2.078525358010e+00 2.079202106575e+00 2.079848008554e+00 2.080441131463e+00 2.081003974235e+00 2.081514810075e+00 2.081983964846e+00 2.082410862028e+00 2.082780095921e+00 2.083113287807e+00 2.083384765796e+00 2.083611598268e+00 2.083784104950e+00 2.083897884656e+00 2.083964841117e+00 2.083963900345e+00 2.083915515454e+00 2.083798595993e+00 2.083623403382e+00 2.083388446382e+00 2.083082657240e+00 2.082722025944e+00 2.082283721395e+00 2.081786489297e+00 2.081216837293e+00 2.080574666355e+00 2.079868248976e+00 2.079078342586e+00 2.078225593219e+00 2.077288479998e+00 2.076280778381e+00 2.075195505065e+00 2.074024709060e+00 2.072782485605e+00 2.071450536108e+00 2.070043581181e+00 2.068548815583e+00 2.066969725210e+00 2.065309474335e+00 2.063554796006e+00 2.061719757145e+00 2.059789938821e+00 2.057773980239e+00 2.055666357851e+00 2.053463564824e+00 2.051173805505e+00 2.048782676882e+00 2.046302967419e+00 2.043723815350e+00 2.041048533852e+00 2.038277550255e+00 2.035405018760e+00 2.032437875355e+00 2.029365842716e+00 2.026196718673e+00 2.022923489570e+00 2.019549004535e+00 2.016072466592e+00 2.012489921333e+00 2.008804740667e+00 2.005012947364e+00 2.001117952288e+00 1.997114551682e+00 1.993004191640e+00 1.988788286459e+00 1.984462735418e+00 1.980031082766e+00 1.975489165720e+00 1.970839258675e+00 1.966078890056e+00 1.961209405960e+00 1.956229757138e+00 1.951139538055e+00 1.945938722918e+00 1.940626724642e+00 1.935204371206e+00 1.929669703529e+00 1.924025289917e+00 1.918268518863e+00 1.912400471533e+00 1.906422248842e+00 1.900330568455e+00 1.894131541161e+00 1.887816522735e+00 1.881394662586e+00 1.874859764012e+00 1.868214748954e+00 1.861460756265e+00 1.854594098833e+00 1.847622636811e+00 1.840536354477e+00 1.833346498632e+00 1.826046752650e+00 1.818637914858e+00 1.811126316313e+00 1.803502766107e+00 1.795781035319e+00 1.787947973016e+00 1.780013178167e+00 1.771977516190e+00 1.763835130783e+00 1.755598192905e+00 1.747252730133e+00 1.738815988661e+00 1.730276583558e+00 1.721641408508e+00 1.712914295200e+00 1.704085485222e+00 1.695173903006e+00 1.686162246102e+00 1.677066225637e+00 1.667881611674e+00 1.658606300106e+00 1.649254212967e+00 1.639808374823e+00 1.630292145758e+00 1.620689685169e+00 1.611012905931e+00 1.601263451422e+00 1.591433990683e+00 1.581545159414e+00 1.571577078153e+00 1.561551497885e+00 1.551460096796e+00 1.541305801667e+00 1.531102073360e+00 1.520830967443e+00 1.510522599111e+00 1.500153521425e+00 1.489745515924e+00 1.479295059588e+00 1.468798938684e+00 1.458279671847e+00 1.447715336863e+00 1.437134632796e+00 1.426522450134e+00 1.415891878585e+00 1.405252010872e+00 1.394586340889e+00 1.383929211551e+00 1.373255659023e+00 1.362593831934e+00 1.351934775449e+00 1.341282583452e+00 1.330658077046e+00 1.320039978858e+00 1.309463743080e+00 1.298908671651e+00 1.288394846254e+00 1.277928078828e+00 1.267499046796e+00 1.257139714229e+00 1.246825708234e+00 1.236588848188e+00 1.226419002583e+00 1.216325395038e+00 1.206326448479e+00 1.196402655255e+00 1.186591351889e+00 1.176871207598e+00 1.167266961439e+00 1.157779916512e+00 1.148405042145e+00 1.139172697590e+00 1.130060377076e+00 1.121101525098e+00 1.112282239801e+00 1.103615144013e+00 1.095117415875e+00 1.086769463825e+00 1.078607543382e+00 1.070610368812e+00 1.062801248316e+00 1.055181518976e+00 1.047746178227e+00 1.040522312515e+00 1.033486631781e+00 1.026670004834e+00 1.020060453745e+00 1.013665129167e+00 1.007499482493e+00 1.001545072521e+00 9.958315736650e-01 9.903403604995e-01 9.850856744941e-01 9.800729353512e-01 9.752910456891e-01 9.707638379421e-01 9.664702537722e-01 9.624291810383e-01 9.586378993104e-01 9.550908294497e-01 9.518059323075e-01 9.487631035972e-01 9.459838978880e-01 9.434585017867e-01 9.411865933131e-01 9.391816611002e-01 9.374267973184e-01 9.359419229187e-01 9.347143740871e-01 9.337496100939e-01 9.330577946571e-01 9.326215046685e-01 9.324643637312e-01 9.325706540681e-01 9.329508462585e-01 9.336107785205e-01 9.345373511875e-01 9.357559776333e-01 9.372449428004e-01 9.390261506562e-01 9.410943757426e-01 9.434459821514e-01 9.461041286940e-01 9.490435212872e-01 9.522959542089e-01 9.558434728808e-01 9.596953774361e-01 9.638644307112e-01 9.683274665857e-01 9.731211991331e-01 9.782148105075e-01 9.836305379877e-01 9.893652836473e-01 9.954049574186e-01 1.001779507769e+00 1.008450641422e+00 1.015451080197e+00 1.022757576006e+00 1.030370968595e+00 1.038301468138e+00 1.046515619243e+00 1.055043737423e+00 1.063849172220e+00 1.072942277064e+00 1.082315552750e+00 1.091942418900e+00 1.101842222823e+00 1.111973226602e+00 1.122349945969e+00 1.132946392556e+00 1.143750198708e+00 1.154759111477e+00 1.165939029675e+00 1.177299359139e+00 1.188800410963e+00 1.200442568544e+00 1.212204535157e+00 1.224060711586e+00 1.236009465879e+00 1.248011507529e+00 1.260068592197e+00 1.272143359258e+00 1.284226782993e+00 1.296295559085e+00 1.308323021645e+00 1.320301624664e+00 1.332189371080e+00 1.343986626770e+00 1.355652739365e+00 1.367174015780e+00 1.378529633562e+00 1.389684456000e+00 1.400636757899e+00 1.411336543439e+00 1.421785948153e+00 1.431944689280e+00 1.441791813988e+00 1.451320254148e+00 1.460477937468e+00 1.469278847300e+00 1.477665994643e+00 1.485642384757e+00 1.493183048474e+00 1.500249949094e+00 1.506861415384e+00 1.512956265964e+00 1.518553247154e+00 1.523620650514e+00 1.528138364175e+00 1.532123000932e+00 1.535522373532e+00 1.538369563770e+00 1.540629236135e+00 1.542304306333e+00 1.543407264177e+00 1.543906473222e+00 1.543840764053e+00 1.543181654699e+00 1.541954046502e+00 1.540164475098e+00 1.537807877897e+00 1.534918313401e+00 1.531486586857e+00 1.527545207419e+00 1.523098269969e+00 1.518164289049e+00 1.512765578384e+00 1.506908209229e+00 1.500622617559e+00 1.493907871650e+00 1.486794379661e+00 1.479285432019e+00 1.471394857493e+00 1.463138709407e+00 1.454510868844e+00 1.445534172787e+00 1.436192204641e+00 1.426498640140e+00 1.416444585428e+00 1.406021650567e+00 1.395233151823e+00 1.384053002686e+00 1.372488134500e+00 1.360511243840e+00 1.348118380400e+00 1.335301257360e+00 1.322036550116e+00 1.308337515412e+00 1.294179475322e+00 1.279578778278e+00 1.264535775337e+00 1.249060373186e+00 1.233184624452e+00 1.216923971986e+00 1.200331382067e+00 1.183447242862e+00 1.166337485381e+00 1.149073136184e+00 1.131735952023e+00 1.114429559206e+00 1.097250872659e+00 1.080332348659e+00 1.063788589889e+00 1.047768889730e+00 1.032413792849e+00 1.017866240417e+00 1.004293259093e+00 9.918226459088e-01 9.806201275523e-01 9.708069336562e-01 9.625099088123e-01 9.558458120137e-01 9.508811751440e-01 9.477064782133e-01 9.463395242763e-01 9.468041455263e-01 9.490902701533e-01 9.531463823786e-01 9.589243361041e-01 9.663192329677e-01 9.752418559193e-01 9.855540433196e-01 9.971242550563e-01 1.009805246893e+00 1.023429378281e+00 1.037844237318e+00 1.052870908639e+00 1.068348317294e+00 1.084096841558e+00 1.099951916589e+00 1.115742208234e+00 1.131292701693e+00 1.146453903175e+00 1.161047438673e+00 1.174932358619e+00 1.187952504150e+00 1.199962550233e+00 1.210843922427e+00 1.220457535069e+00 1.228712350042e+00 1.235503308035e+00 1.240759899584e+00 1.244429599277e+00 1.246465642596e+00 1.246871142261e+00 1.245644228695e+00 1.242835135059e+00 1.238505156919e+00 1.232746500767e+00 1.225688104825e+00 1.217468929053e+00 1.208278443097e+00 1.198306736904e+00 1.187783078736e+00 1.176951970902e+00 1.166063094366e+00 1.155394989727e+00 1.145204247541e+00 1.135770728214e+00 1.127338132886e+00 1.120146200334e+00 1.114404098986e+00 1.110270794987e+00 1.107888933233e+00 1.107315563582e+00 1.108588429966e+00 1.111665159001e+00 1.116455500851e+00 1.122827777329e+00 1.130574272569e+00 1.139481798951e+00 1.149273716896e+00 1.159667372874e+00 1.170361258693e+00 1.181037608243e+00 1.191410267442e+00 1.201171804738e+00 1.210066868254e+00 1.214875972323e+00 1.216830333383e+00 1.217627703353e+00 1.219104958093e+00 1.222278152870e+00 1.226803248919e+00 1.231131583309e+00 1.233290476214e+00 1.231896689222e+00 1.226818809703e+00 1.219252657974e+00 1.211169510583e+00 1.204349715654e+00 1.199484273674e+00 1.195865280172e+00 1.191783774973e+00 1.185429769093e+00 1.175845097380e+00 1.163439001804e+00 1.149806375790e+00 1.136969512750e+00 1.126380603780e+00 1.118157965073e+00 1.111020580142e+00 1.102987860197e+00 1.092389242172e+00 1.078699030891e+00 1.062820757441e+00 1.046646705073e+00 1.032091617768e+00 1.020105172091e+00 1.010167621846e+00 1.000538005530e+00 9.891912062925e-01 9.748924064064e-01 9.578301691692e-01 9.395947103000e-01 9.224591520914e-01 9.082689547564e-01 8.975154622647e-01 8.891803066707e-01 8.813966794263e-01 8.725664852513e-01 8.623770742112e-01 8.521199494061e-01 8.441639533477e-01 8.408426916033e-01 8.432679877339e-01 8.507449256599e-01 8.612157121176e-01 8.724255943221e-01 8.830463242793e-01 8.932472386261e-01 9.044509016024e-01 9.183927132702e-01 9.360127550557e-01 9.568163943416e-01 9.790225362378e-01 1.000389901114e+00 1.019290687114e+00 1.035402563808e+00 1.049735417297e+00 1.064020875677e+00 1.079727419705e+00 1.097120034490e+00 1.114895039592e+00 1.130526435494e+00 1.141054006130e+00 1.143998056391e+00 1.141880524210e+00 1.091122334631e+00 9.894176491733e-01 8.871807700995e-01 8.516820647449e-01 9.061947757656e-01 1.002144267476e+00 1.074669840033e+00 1.087106137752e+00 1.038605288973e+00 9.613247852081e-01 9.090397651894e-01 9.226585638930e-01 9.905154768298e-01 1.062408168333e+00 1.094134966952e+00 1.069155541545e+00 1.001579612647e+00 9.307328435183e-01 9.013804142265e-01 9.272817873135e-01 9.770529231897e-01 1.005783551936e+00 9.880261463599e-01 9.305718656249e-01 8.726162286239e-01 8.665479764516e-01 9.301311023346e-01 1.023566049728e+00 1.087981982111e+00 1.082661370639e+00 9.976720615718e-01 8.593117035543e-01 7.362641428777e-01 7.184665546158e-01 8.178322152396e-01 9.481691344280e-01 1.029363915593e+00 1.025340142122e+00 9.413759348582e-01 8.228339417158e-01 7.485131878264e-01 7.764008651750e-01 8.704767589778e-01 9.481900289814e-01 9.550191936807e-01 8.810187092169e-01 7.625462070771e-01 6.825159455927e-01 7.186984070686e-01 8.402803105592e-01 9.534522535201e-01 9.947698787811e-01 9.472307961846e-01 8.385028373074e-01 7.403536052785e-01 7.357041174637e-01 8.248220729753e-01 9.244972245878e-01 9.636468931223e-01 9.192638406565e-01 8.198897920250e-01 7.458759137379e-01 7.823754213637e-01 9.116264255940e-01 1.037944037712e+00 1.085727694016e+00 1.025328244033e+00 8.751368233598e-01 7.125787642724e-01 6.721572367611e-01 8.001046140097e-01 9.747168966033e-01 1.084308388986e+00 1.081313187378e+00 9.703636136530e-01 8.081181440994e-01 7.068411595958e-01 7.591678646285e-01 9.020419912186e-01 1.015442740745e+00 1.033625488421e+00 9.486050687849e-01 8.069491918892e-01 7.123330783830e-01 7.614049761188e-01 9.088875536148e-01 1.039906662286e+00 1.083745915575e+00 1.023287908524e+00 8.897768181958e-01 7.639222316783e-01 7.469498199986e-01 8.484392396489e-01 9.738252191333e-01 1.042850586566e+00 1.028008573745e+00 9.493941734405e-01 8.666783562569e-01 8.494959799808e-01 9.113931408928e-01 9.946151605353e-01 1.034895523664e+00 1.003019494105e+00 9.124307668791e-01 8.185262150405e-01 7.971158659033e-01 8.730305679960e-01 9.885344027274e-01 1.071949407927e+00 1.082983754969e+00 1.016861841577e+00 9.016942321500e-01 7.952106338729e-01 7.636408618166e-01 8.232405766058e-01 9.225862571471e-01 1.002236254106e+00 1.029190046878e+00 9.968927106731e-01 9.201087580601e-01 8.316100585325e-01 7.755378291880e-01 7.845222874512e-01 8.503767693901e-01 9.323169149952e-01 9.894397818635e-01 9.982690956129e-01
 2.663027571000e+00 2.663580215613e+00 2.664914346524e+00 2.667146039147e+00 2.669670743477e+00 2.671657201630e+00 2.672708161665e+00 2.673156524460e+00 2.673792887959e+00 2.675265040910e+00 2.677576129143e+00 2.680062161780e+00 2.681915579783e+00 2.682827961749e+00 2.683235828500e+00 2.683962189783e+00 2.685565131231e+00 2.687925409950e+00 2.690347126491e+00 2.692086515977e+00 2.692916072729e+00 2.693316005558e+00 2.694116251119e+00 2.695836103846e+00 2.698263122759e+00 2.700626482078e+00 2.702207811187e+00 2.702904324282e+00 2.703303667829e+00 2.704221835928e+00 2.706065482150e+00 2.708512686500e+00 2.710765966328e+00 2.712183373029e+00 2.712770010999e+00 2.713173088170e+00 2.714177534306e+00 2.716110992146e+00 2.718574493691e+00 2.720732981630e+00 2.721961797886e+00 2.722367894864e+00 2.722722046704e+00 2.723841556016e+00 2.725924216083e+00 2.728377808276e+00 2.730308748653e+00 2.731239701398e+00 2.731493786980e+00 2.731923928106e+00 2.733223984747e+00 2.735371006702e+00 2.737679371596e+00 2.739354870452e+00 2.740106347934e+00 2.740352006156e+00 2.740886867115e+00 2.742277475274e+00 2.744431432672e+00 2.746658336782e+00 2.748207215500e+00 2.748841270346e+00 2.749040550702e+00 2.749636520643e+00 2.751163045771e+00 2.753418357790e+00 2.755601980442e+00 2.756962218677e+00 2.757409418704e+00 2.757589656877e+00 2.758357584913e+00 2.760080656505e+00 2.762358250175e+00 2.764352319591e+00 2.765470742085e+00 2.765824637575e+00 2.766111323270e+00 2.767041876563e+00 2.768806052870e+00 2.770952852342e+00 2.772759495582e+00 2.773771148797e+00 2.774129112847e+00 2.774452413664e+00 2.775375569431e+00 2.777089293071e+00 2.779189032442e+00 2.780965626296e+00 2.781922848343e+00 2.782172356100e+00 2.782386867986e+00 2.783297121492e+00 2.785117549399e+00 2.787333399271e+00 2.789078055559e+00 2.789820674270e+00 2.789825237645e+00 2.789978285037e+00 2.791079547815e+00 2.793160884782e+00 2.795437460408e+00 2.796935673247e+00 2.797309203114e+00 2.797135977946e+00 2.797456239903e+00 2.798900661761e+00 2.801161794979e+00 2.803250616296e+00 2.804331131074e+00 2.804403581105e+00 2.804289802386e+00 2.804944339436e+00 2.806666734743e+00 2.808869373955e+00 2.810593956686e+00 2.811297635294e+00 2.811283675104e+00 2.811409502711e+00 2.812376266619e+00 2.814177545845e+00 2.816137160428e+00 2.817485482357e+00 2.817982539399e+00 2.818067068354e+00 2.818464400560e+00 2.819603299310e+00 2.821306489326e+00 2.822965336495e+00 2.824049556544e+00 2.824509075809e+00 2.824769174496e+00 2.825365528554e+00 2.826529190224e+00 2.828046820583e+00 2.829445990796e+00 2.830387882859e+00 2.830902902906e+00 2.831327555314e+00 2.832026903524e+00 2.833126129906e+00 2.834442076615e+00 2.835648517510e+00 2.836532460984e+00 2.837132498095e+00 2.837681397349e+00 2.838414029958e+00 2.839408601874e+00 2.840546681058e+00 2.841615995312e+00 2.842479304858e+00 2.843156949767e+00 2.843786031897e+00 2.844514106080e+00 2.845403614872e+00 2.846392595411e+00 2.847356827261e+00 2.848209270125e+00 2.848942026821e+00 2.849620109987e+00 2.850331909516e+00 2.851129897897e+00 2.851998923191e+00 2.852877195478e+00 2.853708592458e+00 2.854466916565e+00 2.855166568332e+00 2.855858559577e+00 2.856586928896e+00 2.857362405456e+00 2.858163458439e+00 2.858954484325e+00 2.859701306151e+00 2.860397602302e+00 2.861070117282e+00 2.861749789337e+00 2.862455854539e+00 2.863184926262e+00 2.863915336136e+00 2.864619869672e+00 2.865290109659e+00 2.865939657553e+00 2.866585620077e+00 2.867240428668e+00 2.867902550644e+00 2.868561955577e+00 2.869205570402e+00 2.869834432908e+00 2.870453842618e+00 2.871069189019e+00 2.871678424336e+00 2.872280526644e+00 2.872871989900e+00 2.873455482526e+00 2.874038847781e+00 2.874621440930e+00 2.875196285392e+00 2.875758664605e+00 2.876307498737e+00 2.876847693377e+00 2.877385843011e+00 2.877927825762e+00 2.878464823996e+00 2.878990354644e+00 2.879503185683e+00 2.880007874659e+00 2.880510332310e+00 2.881014482918e+00 2.881514570133e+00 2.882001714813e+00 2.882475383469e+00 2.882944640059e+00 2.883413008168e+00 2.883882490151e+00 2.884344948137e+00 2.884792140401e+00 2.885227188674e+00 2.885658234731e+00 2.886088206701e+00 2.886514649812e+00 2.886931916815e+00 2.887334112096e+00 2.887723441527e+00 2.888110633548e+00 2.888495777455e+00 2.888871200480e+00 2.889232643623e+00 2.889583648175e+00 2.889927867981e+00 2.890270827357e+00 2.890608062210e+00 2.890931153495e+00 2.891242222245e+00 2.891551181500e+00 2.891858588541e+00 2.892163277322e+00 2.892457738039e+00 2.892736401296e+00 2.893007802573e+00 2.893281449470e+00 2.893551786512e+00 2.893811354854e+00 2.894057653138e+00 2.894292597003e+00 2.894521474023e+00 2.894749750524e+00 2.894968325825e+00 2.895171550205e+00 2.895364738043e+00 2.895550552832e+00 2.895731928246e+00 2.895906702113e+00 2.896070839470e+00 2.896222505504e+00 2.896369760790e+00 2.896513744113e+00 2.896647251777e+00 2.896772674054e+00 2.896888613246e+00 2.896998094056e+00 2.897101968941e+00 2.897198354210e+00 2.897281277151e+00 2.897355718694e+00 2.897424294377e+00 2.897484162406e+00 2.897536233926e+00 2.897578879282e+00 2.897610401568e+00 2.897635097381e+00 2.897653534648e+00 2.897661989335e+00 2.897662254219e+00 2.897655220591e+00 2.897640051850e+00 2.897614196328e+00 2.897580889465e+00 2.897538653235e+00 2.897488311775e+00 2.897431685260e+00 2.897364576312e+00 2.897285974517e+00 2.897198937293e+00 2.897102993702e+00 2.897000136776e+00 2.896890571524e+00 2.896771301038e+00 2.896641397914e+00 2.896505359012e+00 2.896359797514e+00 2.896203634827e+00 2.896040332031e+00 2.895867774920e+00 2.895688501815e+00 2.895500984154e+00 2.895303738632e+00 2.895096564311e+00 2.894878693055e+00 2.894652972565e+00 2.894418445443e+00 2.894177944711e+00 2.893927468539e+00 2.893667064329e+00 2.893398852747e+00 2.893118799359e+00 2.892829954910e+00 2.892533763318e+00 2.892229745077e+00 2.891916439647e+00 2.891593280059e+00 2.891259533429e+00 2.890916063514e+00 2.890564248354e+00 2.890204465305e+00 2.889835021180e+00 2.889458880319e+00 2.889070749148e+00 2.888672424040e+00 2.888265637068e+00 2.887850036153e+00 2.887425746799e+00 2.886993591967e+00 2.886550782623e+00 2.886098139972e+00 2.885636630192e+00 2.885164106285e+00 2.884683636865e+00 2.884195327294e+00 2.883697139294e+00 2.883189543276e+00 2.882671703071e+00 2.882142650439e+00 2.881606635581e+00 2.881062271188e+00 2.880507864421e+00 2.879943922773e+00 2.879369770187e+00 2.878785343065e+00 2.878191737889e+00 2.877590005216e+00 2.876979363351e+00 2.876359205008e+00 2.875727255289e+00 2.875086608600e+00 2.874437206526e+00 2.873777974631e+00 2.873110837762e+00 2.872433775678e+00 2.871747052972e+00 2.871049902947e+00 2.870344354074e+00 2.869630321414e+00 2.868905380214e+00 2.868172629345e+00 2.867429103802e+00 2.866676358240e+00 2.865915113133e+00 2.865143649072e+00 2.864363342066e+00 2.863573445707e+00 2.862772779542e+00 2.861963656673e+00 2.861145557854e+00 2.860317860028e+00 2.859480796574e+00 2.858632279484e+00 2.857775399880e+00 2.856909174805e+00 2.856033830754e+00 2.855148613242e+00 2.854252578332e+00 2.853347142555e+00 2.852432554384e+00 2.851509438973e+00 2.850576038364e+00 2.849633306430e+00 2.848680834309e+00 2.847716907177e+00 2.846744926889e+00 2.845764401168e+00 2.844774368071e+00 2.843774003960e+00 2.842764071514e+00 2.841745014346e+00 2.840714819249e+00 2.839676374494e+00 2.838628738920e+00 2.837572164159e+00 2.836504486650e+00 2.835427375170e+00 2.834340495829e+00 2.833244756732e+00 2.832139796956e+00 2.831024648149e+00 2.829900994119e+00 2.828767128948e+00 2.827622713305e+00 2.826469308957e+00 2.825307948068e+00 2.824136034838e+00 2.822954992255e+00 2.821762914133e+00 2.820562178601e+00 2.819352437381e+00 2.818132700489e+00 2.816904080297e+00 2.815665336855e+00 2.814417429497e+00 2.813158995298e+00 2.811892200900e+00 2.810615504294e+00 2.809329753871e+00 2.808032850805e+00 2.806727500174e+00 2.805411865822e+00 2.804087153285e+00 2.802754246231e+00 2.801410608496e+00 2.800057542972e+00 2.798694840879e+00 2.797322594948e+00 2.795941226683e+00 2.794551135886e+00 2.793150587610e+00 2.791741128309e+00 2.790322063521e+00 2.788893816595e+00 2.787456732488e+00 2.786008965667e+00 2.784552659973e+00 2.783087458923e+00 2.781612681652e+00 2.780127954807e+00 2.778634323299e+00 2.777131888885e+00 2.775620646527e+00 2.774099280009e+00 2.772567207604e+00 2.771027839454e+00 2.769478394568e+00 2.767920714223e+00 2.766352997922e+00 2.764776223043e+00 2.763190738659e+00 2.761595342719e+00 2.759991496107e+00 2.758378436027e+00 2.756755735550e+00 2.755124969327e+00 2.753484849206e+00 2.751835004801e+00 2.750176993006e+00 2.748509574007e+00 2.746833222133e+00 2.745148192235e+00 2.743454522733e+00 2.741751465584e+00 2.740038968373e+00 2.738318700602e+00 2.736588889547e+00 2.734851175644e+00 2.733103392657e+00 2.731347952449e+00 2.729582825312e+00 2.727810320700e+00 2.726028655547e+00 2.724237740054e+00 2.722437852948e+00 2.720630296964e+00 2.718813743475e+00 2.716988672149e+00 2.715154913295e+00 2.713312545437e+00 2.711462834560e+00 2.709603735733e+00 2.707735373445e+00 2.705859521641e+00 2.703974527647e+00 2.702082626631e+00 2.700181015204e+00 2.698271619360e+00 2.696354483089e+00 2.694428536842e+00 2.692494526435e+00 2.690551230738e+00 2.688600990681e+00 2.686643676641e+00 2.684675198890e+00 2.682700923608e+00 2.680718873814e+00 2.678727163053e+00 2.676728550045e+00 2.674721521130e+00 2.672706040325e+00 2.670684328266e+00 2.668653476890e+00 2.666614697758e+00 2.664569740268e+00 2.662514774117e+00 2.660453961937e+00 2.658384441074e+00 2.656307084171e+00 2.654222541148e+00 2.652129414071e+00 2.650030097414e+00 2.647922433079e+00 2.645806669240e+00 2.643684494091e+00 2.641554265154e+00 2.639416677584e+00 2.637271793199e+00 2.635118990246e+00 2.632960444556e+00 2.630793306169e+00 2.628618330683e+00 2.626437404854e+00 2.624248137821e+00 2.622052883202e+00 2.619849018005e+00 2.617638262065e+00 2.615421679867e+00 2.613196411323e+00 2.610965647518e+00 2.608726284959e+00 2.606480226395e+00 2.604229156502e+00 2.601968369763e+00 2.599702632040e+00 2.597429776131e+00 2.595148637259e+00 2.592862166681e+00 2.590569546153e+00 2.588269677281e+00 2.585962542592e+00 2.583647892699e+00 2.581328253214e+00 2.579002189519e+00 2.576667740460e+00 2.574329296766e+00 2.571981763450e+00 2.569629571261e+00 2.567269883106e+00 2.564904475935e+00 2.562533306663e+00 2.560153889285e+00 2.557770442058e+00 2.555378920227e+00 2.552981379923e+00 2.550579025831e+00 2.548169091559e+00 2.545754604587e+00 2.543332953112e+00 2.540904869845e+00 2.538471698583e+00 2.536031813376e+00 2.533585416225e+00 2.531134050869e+00 2.528676505053e+00 2.526213167391e+00 2.523744055846e+00 2.521269065109e+00 2.518789469724e+00 2.516302711189e+00 2.513810641942e+00 2.511313578756e+00 2.508810645686e+00 2.506302224036e+00 2.503787233892e+00 2.501267708564e+00 2.498743229658e+00 2.496211704318e+00 2.493677219302e+00 2.491135210933e+00 2.488589091536e+00 2.486037835414e+00 2.483480315261e+00 2.480919370163e+00 2.478352139941e+00 2.475780099336e+00 2.473202713808e+00 2.470620615984e+00 2.468033934770e+00 2.465441229965e+00 2.462844914519e+00 2.460242530157e+00 2.457635673543e+00 2.455025026075e+00 2.452408971985e+00 2.449788365012e+00 2.447163214970e+00 2.444533622012e+00 2.441899549727e+00 2.439261642218e+00 2.436619105814e+00 2.433970639725e+00 2.431319353827e+00 2.428663247978e+00 2.426002884514e+00 2.423338642168e+00 2.420670320529e+00 2.417997241493e+00 2.415321312961e+00 2.412640722269e+00 2.409956557716e+00 2.407267618604e+00 2.404575192987e+00 2.401880227415e+00 2.399179981121e+00 2.396477506388e+00 2.393769774160e+00 2.391059169959e+00 2.388345629055e+00 2.385628127868e+00 2.382908082182e+00 2.380182903108e+00 2.377456214908e+00 2.374726017238e+00 2.371992237038e+00 2.369256027114e+00 2.366515940634e+00 2.363772837821e+00 2.361028228610e+00 2.358279120378e+00 2.355529020804e+00 2.352774527791e+00 2.350018018907e+00 2.347259841170e+00 2.344497849782e+00 2.341734558471e+00 2.338967322165e+00 2.336199255359e+00 2.333429595632e+00 2.330655797598e+00 2.327881425352e+00 2.325104597037e+00 2.322326959793e+00 2.319545680511e+00 2.316763562272e+00 2.313980383840e+00 2.311194007394e+00 2.308408459798e+00 2.305619144922e+00 2.302830676593e+00 2.300039891786e+00 2.297248290410e+00 2.294456809737e+00 2.291661693483e+00 2.288868092487e+00 2.286073037588e+00 2.283277446852e+00 2.280481341388e+00 2.277683386859e+00 2.274887297752e+00 2.272090318043e+00 2.269293180744e+00 2.266496302563e+00 2.263699023779e+00 2.260903502870e+00 2.258106277241e+00 2.255311232617e+00 2.252516351178e+00 2.249722346243e+00 2.246928420850e+00 2.244135949172e+00 2.241345441745e+00 2.238554781198e+00 2.235767901415e+00 2.232980392065e+00 2.230194624305e+00 2.227412740757e+00 2.224630976318e+00 2.221852651571e+00 2.219074859974e+00 2.216300916101e+00 2.213531111222e+00 2.210760865024e+00 2.207997195425e+00 2.205234004014e+00 2.202475451179e+00 2.199719858048e+00 2.196968420812e+00 2.194220764634e+00 2.191475707408e+00 2.188737105255e+00 2.186001922689e+00 2.183271914385e+00 2.180546898952e+00 2.177825477407e+00 2.175111709907e+00 2.172400769649e+00 2.169697906538e+00 2.166999014435e+00 2.164307321718e+00 2.161622715891e+00 2.158941606967e+00 2.156271493609e+00 2.153605016065e+00 2.150947422425e+00 2.148297838319e+00 2.145653739831e+00 2.143020410633e+00 2.140393306748e+00 2.137776964378e+00 2.135166966551e+00 2.132566302088e+00 2.129977705818e+00 2.127394746870e+00 2.124825450799e+00 2.122261746637e+00 2.119713313329e+00 2.117172110273e+00 2.114642763003e+00 2.112126284527e+00 2.109617865412e+00 2.107124716403e+00 2.104641985822e+00 2.102172545145e+00 2.099716242918e+00 2.097270934871e+00 2.094842516472e+00 2.092424326940e+00 2.090022313373e+00 2.087633594626e+00 2.085260136407e+00 2.082901797194e+00 2.080556753179e+00 2.078231373188e+00 2.075918091318e+00 2.073623792088e+00 2.071345599930e+00 2.069082976654e+00 2.066840909100e+00 2.064612192361e+00 2.062406055674e+00 2.060215790486e+00 2.058045065043e+00 2.055895714362e+00 2.053761277787e+00 2.051652733433e+00 2.049558528246e+00 2.047488717336e+00 2.045439058856e+00 2.043409815722e+00 2.041404561686e+00 2.039418262790e+00 2.037459080226e+00 2.035519632458e+00 2.033603894892e+00 2.031714055040e+00 2.029843705105e+00 2.028004901121e+00 2.026183563127e+00 2.024392792890e+00 2.022625926582e+00 2.020882958573e+00 2.019170700061e+00 2.017479453743e+00 2.015822403542e+00 2.014187443176e+00 2.012583445125e+00 2.011006223562e+00 2.009456216598e+00 2.007940722992e+00 2.006447674092e+00 2.004990294462e+00 2.003558717978e+00 2.002159627812e+00 2.000791882627e+00 1.999451363772e+00 1.998148978822e+00 1.996870737477e+00 1.995631494478e+00 1.994421766170e+00 1.993244023825e+00 1.992102466371e+00 1.990988803893e+00 1.989917005931e+00 1.988871440806e+00 1.987864649388e+00 1.986890709016e+00 1.985950874582e+00 1.985049724811e+00 1.984178132759e+00 1.983348233550e+00 1.982550097259e+00 1.981789259704e+00 1.981067107867e+00 1.980376724186e+00 1.979728854138e+00 1.979112327985e+00 1.978535831100e+00 1.977996810142e+00 1.977492979921e+00 1.977030292614e+00 1.976599736900e+00 1.976212604415e+00 1.975859031435e+00 1.975546759462e+00 1.975270901938e+00 1.975031655585e+00 1.974835133988e+00 1.974671159389e+00 1.974550971674e+00 1.974464317964e+00 1.974418158343e+00 1.974411398465e+00 1.974439330478e+00 1.974509581172e+00 1.974613395116e+00 1.974758136154e+00 1.974939318609e+00 1.975157675073e+00 1.975415847247e+00 1.975708165464e+00 1.976041428434e+00 1.976408451971e+00 1.976813740289e+00 1.977255434534e+00 1.977732580307e+00 1.978247751138e+00 1.978795160767e+00 1.979381015237e+00 1.980000778396e+00 1.980654490370e+00 1.981344460063e+00 1.982066455690e+00 1.982823325174e+00 1.983611755994e+00 1.984435223256e+00 1.985288566824e+00 1.986173460905e+00 1.987090566725e+00 1.988038138427e+00 1.989015738096e+00 1.990021763757e+00 1.991058012377e+00 1.992120378408e+00 1.993212646574e+00 1.994330239156e+00 1.995474991301e+00 1.996644307278e+00 1.997838209597e+00 1.999058530392e+00 2.000299133367e+00 2.001564886346e+00 2.002849484583e+00 2.004157323450e+00 2.005484472312e+00 2.006828477500e+00 2.008194069949e+00 2.009573926841e+00 2.010973272125e+00 2.012385779400e+00 2.013813624240e+00 2.015255929252e+00 2.016708309906e+00 2.018176620231e+00 2.019649354256e+00 2.021136752734e+00 2.022629867457e+00 2.024129889195e+00 2.025640015040e+00 2.027148514274e+00 2.028667918464e+00 2.030185001686e+00 2.031706462851e+00 2.033228263059e+00 2.034745954754e+00 2.036268393079e+00 2.037780514392e+00 2.039293707343e+00 2.040796983256e+00 2.042296094242e+00 2.043789417009e+00 2.045264959771e+00 2.046739583984e+00 2.048193161179e+00 2.049640125919e+00 2.051069437432e+00 2.052480725615e+00 2.053881807179e+00 2.055254044448e+00 2.056616893561e+00 2.057950341182e+00 2.059264097217e+00 2.060555145062e+00 2.061813779561e+00 2.063055442064e+00 2.064257527925e+00 2.065438624749e+00 2.066582643004e+00 2.067695334341e+00 2.068778821594e+00 2.069816489746e+00 2.070829336904e+00 2.071793942621e+00 2.072724118216e+00 2.073612177558e+00 2.074452876083e+00 2.075258025926e+00 2.076006688838e+00 2.076718529300e+00 2.077374749992e+00 2.077982753797e+00 2.078543192912e+00 2.079042673660e+00 2.079499366909e+00 2.079888145903e+00 2.080228965160e+00 2.080508161110e+00 2.080724303659e+00 2.080887395999e+00 2.080976913202e+00 2.081012659432e+00 2.080975096274e+00 2.080874429107e+00 2.080706408070e+00 2.080463359457e+00 2.080158249939e+00 2.079771823730e+00 2.079318258202e+00 2.078787957756e+00 2.078179184037e+00 2.077499284460e+00 2.076732143330e+00 2.075894370973e+00 2.074967705121e+00 2.073962336381e+00 2.072873157239e+00 2.071696069028e+00 2.070438997677e+00 2.069086882359e+00 2.067653849183e+00 2.066126701603e+00 2.064509977472e+00 2.062804543363e+00 2.061001745145e+00 2.059110432597e+00 2.057118639670e+00 2.055035473917e+00 2.052853934923e+00 2.050574099965e+00 2.048197919550e+00 2.045717164447e+00 2.043141363946e+00 2.040460324470e+00 2.037679162325e+00 2.034794451748e+00 2.031804570595e+00 2.028712950787e+00 2.025512732975e+00 2.022209239887e+00 2.018796060046e+00 2.015278024193e+00 2.011651624297e+00 2.007914727456e+00 2.004070208797e+00 2.000114482902e+00 1.996049415053e+00 1.991872330510e+00 1.987584738261e+00 1.983185423980e+00 1.978672750768e+00 1.974049516539e+00 1.969311485750e+00 1.964462213710e+00 1.959498219816e+00 1.954421731221e+00 1.949230332206e+00 1.943925005949e+00 1.938506337986e+00 1.932972982816e+00 1.927326555103e+00 1.921563098989e+00 1.915688104771e+00 1.909698012389e+00 1.903593920377e+00 1.897377182579e+00 1.891044327747e+00 1.884602252433e+00 1.878043439861e+00 1.871374829328e+00 1.864591269757e+00 1.857696396942e+00 1.850693133022e+00 1.843574017148e+00 1.836349810777e+00 1.829010684053e+00 1.821566198492e+00 1.814012778056e+00 1.806350177606e+00 1.798584824761e+00 1.790707267192e+00 1.782731543492e+00 1.774647121776e+00 1.766462124146e+00 1.758175725811e+00 1.749783869163e+00 1.741299958890e+00 1.732708885213e+00 1.724028628648e+00 1.715248320706e+00 1.706373402765e+00 1.697409225664e+00 1.688347378021e+00 1.679203804246e+00 1.669964137721e+00 1.660643742979e+00 1.651237529940e+00 1.641744821569e+00 1.632178273541e+00 1.622523035675e+00 1.612801568527e+00 1.602997729348e+00 1.593123046199e+00 1.583180907022e+00 1.573164163754e+00 1.563092098308e+00 1.552945537958e+00 1.542747779042e+00 1.532487665695e+00 1.522171235716e+00 1.511810491044e+00 1.501388432811e+00 1.490932783624e+00 1.480423308755e+00 1.469881514666e+00 1.459302092321e+00 1.448683608761e+00 1.438047252424e+00 1.427372312782e+00 1.416687683854e+00 1.405976446163e+00 1.395253975332e+00 1.384526124364e+00 1.373782277413e+00 1.363051794391e+00 1.352310157270e+00 1.341587365584e+00 1.330872710846e+00 1.320172679054e+00 1.309505821855e+00 1.298851525505e+00 1.288245263081e+00 1.277665730318e+00 1.267135763017e+00 1.256657428212e+00 1.246223520513e+00 1.235865372574e+00 1.225558419669e+00 1.215336353312e+00 1.205185633440e+00 1.195118176150e+00 1.185150305985e+00 1.175265231444e+00 1.165499443938e+00 1.155828389294e+00 1.146281845519e+00 1.136856982799e+00 1.127552954204e+00 1.118397819909e+00 1.109367216518e+00 1.100499101109e+00 1.091775620936e+00 1.083212837267e+00 1.074824231443e+00 1.066593937363e+00 1.058558744171e+00 1.050693878541e+00 1.043027440806e+00 1.035556792407e+00 1.028278825894e+00 1.021222617358e+00 1.014362146605e+00 1.007732064620e+00 1.001316413664e+00 9.951257447423e-01 9.891752500706e-01 9.834453108210e-01 9.779693001233e-01 9.727241980756e-01 9.677297932161e-01 9.629865515957e-01 9.584863734169e-01 9.542545339491e-01 9.502658366494e-01 9.465453192299e-01 9.430852216489e-01 9.398823286131e-01 9.369539484379e-01 9.342808668974e-01 9.318848111884e-01 9.297530819546e-01 9.278893232295e-01 9.263046222220e-01 9.249804171906e-01 9.239398261815e-01 9.231675819735e-01 9.226706414535e-01 9.224552954761e-01 9.225073192378e-01 9.228495138959e-01 9.234630603503e-01 9.243618873487e-01 9.255452090724e-01 9.270060902764e-01 9.287646404147e-01 9.307988176639e-01 9.331339302164e-01 9.357583250091e-01 9.386726416967e-01 9.418948136155e-01 9.454010272991e-01 9.492238541350e-01 9.533399114359e-01 9.577626781552e-01 9.624993502569e-01 9.675322148066e-01 9.728904616229e-01 9.785441920601e-01 9.845198281356e-01 9.908056077440e-01 9.973942704182e-01 1.004308272880e+00 1.011513235185e+00 1.019041464405e+00 1.026863905193e+00 1.034986906598e+00 1.043415227688e+00 1.052119300319e+00 1.061126576541e+00 1.070397964238e+00 1.079948534464e+00 1.089763856945e+00 1.099824454213e+00 1.110144343432e+00 1.120681687785e+00 1.131454986401e+00 1.142431880417e+00 1.153606159133e+00 1.164970939873e+00 1.176493970504e+00 1.188184439930e+00 1.200001393059e+00 1.211948895256e+00 1.223999700411e+00 1.236134489688e+00 1.248348085490e+00 1.260601644814e+00 1.272899167057e+00 1.285200013917e+00 1.297499152074e+00 1.309771441439e+00 1.321990563326e+00 1.334150394637e+00 1.346206895863e+00 1.358163938186e+00 1.369978198989e+00 1.381640109172e+00 1.393125928912e+00 1.404401735807e+00 1.415467902710e+00 1.426272542573e+00 1.436820163865e+00 1.447069514086e+00 1.457002968331e+00 1.466609333961e+00 1.475840523312e+00 1.484709154883e+00 1.493159401218e+00 1.501194012864e+00 1.508787261992e+00 1.515904522337e+00 1.522557141656e+00 1.528689086717e+00 1.534319823352e+00 1.539410925614e+00 1.543947916471e+00 1.547940812876e+00 1.551340918004e+00 1.554177810497e+00 1.556414347698e+00 1.558054481017e+00 1.559103890629e+00 1.559534274712e+00 1.559379839048e+00 1.558608392178e+00 1.557246161540e+00 1.555293522785e+00 1.552747399963e+00 1.549637370483e+00 1.545949262436e+00 1.541718516674e+00 1.536942491902e+00 1.531641189147e+00 1.525833759644e+00 1.519523387911e+00 1.512740969295e+00 1.505485517901e+00 1.497785110408e+00 1.489642342486e+00 1.481070678684e+00 1.472087492998e+00 1.462687301543e+00 1.452890821216e+00 1.442687386920e+00 1.432088291703e+00 1.421085996271e+00 1.409677111060e+00 1.397860337421e+00 1.385615686591e+00 1.372950509529e+00 1.359837633864e+00 1.346277908106e+00 1.332259776723e+00 1.317764638108e+00 1.302805072891e+00 1.287357678790e+00 1.271441872152e+00 1.255055316511e+00 1.238213603358e+00 1.220947990086e+00 1.203278093021e+00 1.185260408272e+00 1.166935148446e+00 1.148379969564e+00 1.129668155799e+00 1.110893006009e+00 1.092167063608e+00 1.073599029002e+00 1.055339006543e+00 1.037515222267e+00 1.020300365151e+00 1.003851479398e+00 9.883384577029e-01 9.739489326952e-01 9.608354839823e-01 9.491881188446e-01 9.391453908851e-01 9.308550924133e-01 9.244446279368e-01 9.199875694064e-01 9.175732399162e-01 9.172127137436e-01 9.189170250231e-01 9.226486263239e-01 9.283343497507e-01 9.358897222529e-01 9.451750131883e-01 9.560630589378e-01 9.683770162165e-01 9.819498495107e-01 9.965977548862e-01 1.012125328005e+00 1.028353122496e+00 1.045078665604e+00 1.062128783194e+00 1.079307617900e+00 1.096444999700e+00 1.113367904911e+00 1.129905399072e+00 1.145910202805e+00 1.161213835146e+00 1.175690091922e+00 1.189192458191e+00 1.201595952878e+00 1.212795394644e+00 1.222670779831e+00 1.231150955673e+00 1.238145754261e+00 1.243606338303e+00 1.247492842177e+00 1.249777533682e+00 1.250476538778e+00 1.249599994647e+00 1.247211770265e+00 1.243376692362e+00 1.238197045139e+00 1.231803640021e+00 1.224334261809e+00 1.215975337268e+00 1.206907482395e+00 1.197349452067e+00 1.187522411179e+00 1.177658914583e+00 1.168006338639e+00 1.158786207034e+00 1.150243398027e+00 1.142578825352e+00 1.135991803206e+00 1.130645304522e+00 1.126660427429e+00 1.124142800982e+00 1.123123386424e+00 1.123620954974e+00 1.125582958007e+00 1.128925489179e+00 1.133530906754e+00 1.139220763379e+00 1.145814375562e+00 1.153078443166e+00 1.160781686449e+00 1.168671025022e+00 1.176483715985e+00 1.183980666757e+00 1.190903192807e+00 1.197037147400e+00 1.199773068537e+00 1.199732219822e+00 1.198610894366e+00 1.198261582417e+00 1.199724279687e+00 1.202681207348e+00 1.205590124132e+00 1.206485703692e+00 1.203975254602e+00 1.197929977070e+00 1.189556465025e+00 1.180849603034e+00 1.173612936186e+00 1.168550114458e+00 1.164950960704e+00 1.161092756654e+00 1.155157343933e+00 1.146199636661e+00 1.134653350603e+00 1.122143918202e+00 1.110707820890e+00 1.101781349039e+00 1.095424417431e+00 1.090289364200e+00 1.084333756646e+00 1.075847025867e+00 1.064288423950e+00 1.050551924701e+00 1.036505781501e+00 1.024006095742e+00 1.013934544823e+00 1.005694316274e+00 9.975037851673e-01 9.873373860079e-01 9.739953656663e-01 9.577229918038e-01 9.401730376146e-01 9.236809386174e-01 9.101389662721e-01 9.000861922153e-01 8.925465697371e-01 8.856915454713e-01 8.779588837815e-01 8.690468257854e-01 8.602201026329e-01 8.537648185789e-01 8.518817602536e-01 8.555216259523e-01 8.638382302880e-01 8.746636266251e-01 8.856594663068e-01 8.954377602369e-01 9.041289101274e-01 9.131641674775e-01 9.243583092415e-01 9.388266473249e-01 9.563094666321e-01 9.752667660836e-01 9.936636791938e-01 1.010027989974e+00 1.024144817054e+00 1.037093606491e+00 1.050644731841e+00 1.066253778890e+00 1.084121207380e+00 1.102844634294e+00 1.119761184203e+00 1.131624628928e+00 1.135020540264e+00 1.127463280294e+00 1.110171304427e+00 1.028475721599e+00 9.268092124155e-01 8.683217715813e-01 8.926924601383e-01 9.741992769358e-01 1.052872219975e+00 1.085288133421e+00 1.060799585659e+00 1.000573202707e+00 9.485038353952e-01 9.454541391502e-01 9.933917414349e-01 1.053903974382e+00 1.083567552403e+00 1.060468684742e+00 9.925473721148e-01 9.164586853987e-01 8.822146151953e-01 9.138840862832e-01 9.831054230228e-01 1.038346782410e+00 1.043657793827e+00 9.937657513261e-01 9.164882281852e-01 8.647503311984e-01 8.816722829193e-01 9.544177710256e-01 1.026785395924e+00 1.047762552629e+00 9.959638625762e-01 8.864623843978e-01 7.745466188547e-01 7.406312342983e-01 8.137736722503e-01 9.295557912093e-01 1.008883439438e+00 1.009009679033e+00 9.282500114592e-01 8.065242414145e-01 7.229640814251e-01 7.464546155232e-01 8.478317258354e-01 9.393786843160e-01 9.597761094069e-01 8.929607149230e-01 7.691122370604e-01 6.689166174722e-01 6.861640892143e-01 8.079940026935e-01 9.349092061195e-01 9.934185832751e-01 9.588700324083e-01 8.520228421929e-01 7.399640725001e-01 7.146227402950e-01 7.978005134305e-01 9.094587898353e-01 9.693178526922e-01 9.452641892116e-01 8.562959151538e-01 7.725332926592e-01 7.828507823081e-01 8.944819107342e-01 1.022268809225e+00 1.085218574355e+00 1.045877550221e+00 9.140826425534e-01 7.547919935536e-01 6.902326812932e-01 7.898253002200e-01 9.584038287924e-01 1.080593954887e+00 1.100194132516e+00 1.013346077222e+00 8.651425103380e-01 7.507353965565e-01 7.654236530755e-01 8.823725733251e-01 9.934991501609e-01 1.026487889707e+00 9.653195801648e-01 8.468398801718e-01 7.585483735653e-01 7.877703408557e-01 9.117729905063e-01 1.032099290583e+00 1.076969985312e+00 1.023461134670e+00 8.955707355247e-01 7.661381065855e-01 7.360180918187e-01 8.296225081916e-01 9.596320295496e-01 1.040899167117e+00 1.037860611468e+00 9.606980469856e-01 8.595421300051e-01 8.073954640409e-01 8.427967201393e-01 9.249184229756e-01 9.850776047914e-01 9.828222561400e-01 9.183301822683e-01 8.310428518571e-01 7.868735538580e-01 8.283208020953e-01 9.251301013391e-01 1.011963650200e+00 1.041882467831e+00 1.000041735502e+00 9.033499864198e-01 7.994639360284e-01 7.549141388833e-01 8.045687094793e-01 9.109731321430e-01 1.010215260789e+00 1.058036656471e+00 1.037098225366e+00 9.551135941430e-01 8.458171735508e-01 7.686085113999e-01 7.806762601203e-01 8.768865703669e-01 9.948713772657e-01 1.074362654042e+00 1.082196813083e+00
 2.631353399852e+00 2.631859366056e+00 2.633137629851e+00 2.635305089972e+00 2.637763146105e+00 2.639688710589e+00 2.640685624263e+00 2.641086597192e+00 2.641674282546e+00 2.643090403088e+00 2.645335335910e+00 2.647753985032e+00 2.649546867935e+00 2.650407780770e+00 2.650769470466e+00 2.651444840825e+00 2.652987370771e+00 2.655280956665e+00 2.657636019634e+00 2.659316094836e+00 2.660095004851e+00 2.660446214372e+00 2.661193964677e+00 2.662850870523e+00 2.665211309624e+00 2.667507662397e+00 2.669028487314e+00 2.669674439507e+00 2.670025502337e+00 2.670888755238e+00 2.672668340798e+00 2.675046823161e+00 2.677233526175e+00 2.678591839603e+00 2.679126289203e+00 2.679476705598e+00 2.680424848947e+00 2.682293989362e+00 2.684687743297e+00 2.686777196879e+00 2.687945167438e+00 2.688297353014e+00 2.688599643040e+00 2.689662284242e+00 2.691676655818e+00 2.694057434547e+00 2.695920057215e+00 2.696791507633e+00 2.696993390346e+00 2.697371666280e+00 2.698611690147e+00 2.700689366350e+00 2.702925075225e+00 2.704532983906e+00 2.705227837515e+00 2.705423495611e+00 2.705905948537e+00 2.707236664103e+00 2.709319648317e+00 2.711476129845e+00 2.712958648968e+00 2.713539347013e+00 2.713690404373e+00 2.714233412884e+00 2.715697449951e+00 2.717881358853e+00 2.719993777848e+00 2.721291738216e+00 2.721687951992e+00 2.721820826250e+00 2.722532215077e+00 2.724188727598e+00 2.726392444241e+00 2.728317484499e+00 2.729376488358e+00 2.729679715078e+00 2.729912595434e+00 2.730781525535e+00 2.732475366707e+00 2.734551172081e+00 2.736290969199e+00 2.737241613866e+00 2.737543440496e+00 2.737809453727e+00 2.738671659969e+00 2.740316284715e+00 2.742344626996e+00 2.744051418517e+00 2.744945920927e+00 2.745137888724e+00 2.745295979392e+00 2.746146746355e+00 2.747898196348e+00 2.750040104641e+00 2.751713587599e+00 2.752393493605e+00 2.752343597684e+00 2.752443963660e+00 2.753483260045e+00 2.755491495558e+00 2.757689514363e+00 2.759116915542e+00 2.759431785761e+00 2.759207085371e+00 2.759470853957e+00 2.760847337979e+00 2.763030234516e+00 2.765043011041e+00 2.766056105450e+00 2.766073136590e+00 2.765905661860e+00 2.766499311985e+00 2.768148967510e+00 2.770273089818e+00 2.771921693816e+00 2.772563054982e+00 2.772495087169e+00 2.772563882494e+00 2.773464081235e+00 2.775189310791e+00 2.777072200642e+00 2.778350652101e+00 2.778787302653e+00 2.778814612706e+00 2.779149700412e+00 2.780218799206e+00 2.781846264811e+00 2.783431019765e+00 2.784446943814e+00 2.784844418146e+00 2.785044356416e+00 2.785574936685e+00 2.786666945255e+00 2.788109282830e+00 2.789437445472e+00 2.790311702981e+00 2.790762244412e+00 2.791123297092e+00 2.791754777255e+00 2.792781474944e+00 2.794024389193e+00 2.795159798743e+00 2.795974996696e+00 2.796508563644e+00 2.796991007875e+00 2.797653296970e+00 2.798577953284e+00 2.799643816358e+00 2.800641626374e+00 2.801434706106e+00 2.802043518173e+00 2.802604664570e+00 2.803263286370e+00 2.804081193372e+00 2.804997558756e+00 2.805889677851e+00 2.806671112492e+00 2.807333046251e+00 2.807942172425e+00 2.808584330839e+00 2.809309845525e+00 2.810105517767e+00 2.810912197975e+00 2.811671211082e+00 2.812358433915e+00 2.812987539709e+00 2.813608549433e+00 2.814263767994e+00 2.814966275732e+00 2.815695620715e+00 2.816413555537e+00 2.817088619051e+00 2.817712888218e+00 2.818312331123e+00 2.818919631523e+00 2.819551662722e+00 2.820207603342e+00 2.820864442898e+00 2.821496551908e+00 2.822094257211e+00 2.822669603121e+00 2.823241837611e+00 2.823822508733e+00 2.824411577940e+00 2.824997251381e+00 2.825566119604e+00 2.826119783045e+00 2.826665327157e+00 2.827205433840e+00 2.827740761186e+00 2.828267711341e+00 2.828784043209e+00 2.829291285463e+00 2.829800326880e+00 2.830308513080e+00 2.830806672718e+00 2.831294309898e+00 2.831767703017e+00 2.832232007675e+00 2.832694585081e+00 2.833159836915e+00 2.833622291820e+00 2.834070945180e+00 2.834507100591e+00 2.834935609128e+00 2.835361261997e+00 2.835788902508e+00 2.836211031502e+00 2.836621082397e+00 2.837018772133e+00 2.837411544811e+00 2.837802178749e+00 2.838194231564e+00 2.838579664238e+00 2.838949637725e+00 2.839306756473e+00 2.839659771425e+00 2.840012153101e+00 2.840360552455e+00 2.840699711056e+00 2.841023518878e+00 2.841334764459e+00 2.841643141748e+00 2.841950022586e+00 2.842246144981e+00 2.842529768158e+00 2.842802621434e+00 2.843066957574e+00 2.843331267435e+00 2.843589066942e+00 2.843832777530e+00 2.844064819572e+00 2.844293661900e+00 2.844521254102e+00 2.844745915749e+00 2.844959450361e+00 2.845158503969e+00 2.845350845215e+00 2.845544043958e+00 2.845734078024e+00 2.845912568312e+00 2.846078512589e+00 2.846232891423e+00 2.846379923221e+00 2.846527634666e+00 2.846664494234e+00 2.846786614079e+00 2.846898695934e+00 2.847003420599e+00 2.847102361675e+00 2.847196133662e+00 2.847278488712e+00 2.847348240397e+00 2.847413583508e+00 2.847475571867e+00 2.847527232062e+00 2.847569595965e+00 2.847604117070e+00 2.847629376373e+00 2.847649611209e+00 2.847663396588e+00 2.847664377531e+00 2.847655675480e+00 2.847640816394e+00 2.847617510345e+00 2.847584874808e+00 2.847545531539e+00 2.847493532147e+00 2.847434590684e+00 2.847368661383e+00 2.847294017394e+00 2.847209513017e+00 2.847118204174e+00 2.847017797853e+00 2.846907540767e+00 2.846789561952e+00 2.846662198925e+00 2.846527286437e+00 2.846386453320e+00 2.846233028396e+00 2.846070521950e+00 2.845899104884e+00 2.845717595373e+00 2.845528557143e+00 2.845333514153e+00 2.845128645497e+00 2.844913593470e+00 2.844691338298e+00 2.844459245919e+00 2.844217463214e+00 2.843967899949e+00 2.843708817813e+00 2.843442960383e+00 2.843169498622e+00 2.842885419512e+00 2.842589877732e+00 2.842285880940e+00 2.841973981058e+00 2.841652173781e+00 2.841323078824e+00 2.840986856259e+00 2.840638654118e+00 2.840282776245e+00 2.839914472329e+00 2.839537956932e+00 2.839154139644e+00 2.838761033695e+00 2.838360078133e+00 2.837948589398e+00 2.837527550892e+00 2.837095874264e+00 2.836655028022e+00 2.836205944412e+00 2.835748509518e+00 2.835283732605e+00 2.834807193724e+00 2.834320263918e+00 2.833823498734e+00 2.833318323227e+00 2.832804225925e+00 2.832283569091e+00 2.831751003644e+00 2.831208377153e+00 2.830656591052e+00 2.830094926932e+00 2.829524922546e+00 2.828946595491e+00 2.828358608602e+00 2.827760126955e+00 2.827153100940e+00 2.826534160875e+00 2.825906361828e+00 2.825270985511e+00 2.824625371158e+00 2.823971325584e+00 2.823306972734e+00 2.822630266450e+00 2.821945735340e+00 2.821252535363e+00 2.820550745160e+00 2.819839688665e+00 2.819117697854e+00 2.818384245624e+00 2.817642586398e+00 2.816893522661e+00 2.816134585634e+00 2.815365947185e+00 2.814586650768e+00 2.813797144497e+00 2.813000365144e+00 2.812193482156e+00 2.811377512020e+00 2.810551827724e+00 2.809715826310e+00 2.808870677206e+00 2.808016813617e+00 2.807152893839e+00 2.806279936655e+00 2.805397464520e+00 2.804504913924e+00 2.803602727381e+00 2.802691878761e+00 2.801770569682e+00 2.800840454136e+00 2.799899746268e+00 2.798949433347e+00 2.797990902310e+00 2.797021693484e+00 2.796043541910e+00 2.795054331658e+00 2.794056158581e+00 2.793047577119e+00 2.792031285262e+00 2.791005002950e+00 2.789967993908e+00 2.788923076326e+00 2.787865960094e+00 2.786800740828e+00 2.785725842899e+00 2.784643019721e+00 2.783548767734e+00 2.782443999308e+00 2.781331527966e+00 2.780208434968e+00 2.779075917227e+00 2.777935524025e+00 2.776783749083e+00 2.775622840380e+00 2.774452844465e+00 2.773272610805e+00 2.772082636414e+00 2.770883725724e+00 2.769675508607e+00 2.768457931881e+00 2.767229948984e+00 2.765992546360e+00 2.764745897486e+00 2.763490260107e+00 2.762224834957e+00 2.760949473370e+00 2.759664764505e+00 2.758370831876e+00 2.757066779654e+00 2.755754205866e+00 2.754432031070e+00 2.753099592306e+00 2.751756945514e+00 2.750406128508e+00 2.749045602920e+00 2.747675522633e+00 2.746296786599e+00 2.744907013842e+00 2.743508124600e+00 2.742100489233e+00 2.740682779218e+00 2.739256179613e+00 2.737819737741e+00 2.736373249828e+00 2.734918185108e+00 2.733453519234e+00 2.731979222094e+00 2.730496216063e+00 2.729003910531e+00 2.727501714637e+00 2.725990431547e+00 2.724469618521e+00 2.722940788216e+00 2.721401887372e+00 2.719853446429e+00 2.718295988801e+00 2.716729363727e+00 2.715153350326e+00 2.713568485116e+00 2.711974524559e+00 2.710371336554e+00 2.708758764244e+00 2.707137468345e+00 2.705507493373e+00 2.703867961671e+00 2.702218533561e+00 2.700560381342e+00 2.698893933088e+00 2.697219274477e+00 2.695533029076e+00 2.693838888591e+00 2.692136134814e+00 2.690424035905e+00 2.688704127798e+00 2.686974651488e+00 2.685236846860e+00 2.683489620267e+00 2.681734503039e+00 2.679969351534e+00 2.678196450628e+00 2.676414910679e+00 2.674624027973e+00 2.672824951567e+00 2.671016367385e+00 2.669200378216e+00 2.667376725740e+00 2.665541730574e+00 2.663700255000e+00 2.661849828641e+00 2.659990348699e+00 2.658123801549e+00 2.656247931516e+00 2.654363755577e+00 2.652471797550e+00 2.650569379907e+00 2.648660926711e+00 2.646743974162e+00 2.644817349393e+00 2.642884004779e+00 2.640941662630e+00 2.638991459353e+00 2.637033189996e+00 2.635067312874e+00 2.633093099250e+00 2.631110715896e+00 2.629119986094e+00 2.627121793295e+00 2.625115386356e+00 2.623102099596e+00 2.621080251774e+00 2.619049866308e+00 2.617013243065e+00 2.614967974213e+00 2.612916279354e+00 2.610855086780e+00 2.608786288106e+00 2.606711565781e+00 2.604629575366e+00 2.602538374975e+00 2.600441040406e+00 2.598334811950e+00 2.596222127892e+00 2.594102389553e+00 2.591974456444e+00 2.589840079665e+00 2.587697213064e+00 2.585547534483e+00 2.583392568615e+00 2.581228575237e+00 2.579057517521e+00 2.576881675428e+00 2.574695845059e+00 2.572504736190e+00 2.570305887756e+00 2.568101116666e+00 2.565889292526e+00 2.563669375641e+00 2.561443697960e+00 2.559211261978e+00 2.556971719592e+00 2.554726255614e+00 2.552472701181e+00 2.550214211921e+00 2.547948618282e+00 2.545676342856e+00 2.543398545094e+00 2.541113070864e+00 2.538821927067e+00 2.536524442634e+00 2.534220222985e+00 2.531910697343e+00 2.529592818327e+00 2.527269427300e+00 2.524941704714e+00 2.522606358967e+00 2.520265468860e+00 2.517918174247e+00 2.515565472123e+00 2.513206924079e+00 2.510841455174e+00 2.508471288267e+00 2.506095382522e+00 2.503712662649e+00 2.501326010222e+00 2.498931541131e+00 2.496532487071e+00 2.494127462922e+00 2.491716866683e+00 2.489302385698e+00 2.486880183517e+00 2.484453696469e+00 2.482021942525e+00 2.479584711422e+00 2.477142970270e+00 2.474694551822e+00 2.472241321502e+00 2.469783368514e+00 2.467318860381e+00 2.464852118987e+00 2.462378375278e+00 2.459900255882e+00 2.457416762265e+00 2.454928623547e+00 2.452436257565e+00 2.449938413184e+00 2.447435765110e+00 2.444928666980e+00 2.442416449514e+00 2.439900318807e+00 2.437379410868e+00 2.434853921812e+00 2.432323624765e+00 2.429788796383e+00 2.427250244375e+00 2.424707487340e+00 2.422160069860e+00 2.419609373482e+00 2.417052509304e+00 2.414493710926e+00 2.411929488329e+00 2.409361559816e+00 2.406790695807e+00 2.404214285599e+00 2.401634924334e+00 2.399052517807e+00 2.396464041853e+00 2.393873330045e+00 2.391278816749e+00 2.388681460126e+00 2.386079428654e+00 2.383474090787e+00 2.380867036576e+00 2.378254852800e+00 2.375639340848e+00 2.373021325749e+00 2.370399444970e+00 2.367775183683e+00 2.365146112847e+00 2.362516346188e+00 2.359882697195e+00 2.357245818271e+00 2.354605977355e+00 2.351963344347e+00 2.349318549089e+00 2.346671216794e+00 2.344020347481e+00 2.341367341892e+00 2.338711680712e+00 2.336054037734e+00 2.333394055388e+00 2.330731924513e+00 2.328066513101e+00 2.325399702368e+00 2.322730916995e+00 2.320059685015e+00 2.317386440691e+00 2.314711145818e+00 2.312034443886e+00 2.309356869180e+00 2.306675697215e+00 2.303994397337e+00 2.301311186587e+00 2.298625383578e+00 2.295940290306e+00 2.293252711809e+00 2.290563131227e+00 2.287872787609e+00 2.285181700924e+00 2.282489647877e+00 2.279795593826e+00 2.277101643429e+00 2.274407344597e+00 2.271711319350e+00 2.269015140576e+00 2.266317985678e+00 2.263621616717e+00 2.260923986198e+00 2.258225418285e+00 2.255527659434e+00 2.252829610341e+00 2.250130738652e+00 2.247432028323e+00 2.244734549798e+00 2.242037507947e+00 2.239338630159e+00 2.236642510908e+00 2.233945072932e+00 2.231249771767e+00 2.228554106002e+00 2.225859075085e+00 2.223166465986e+00 2.220473485985e+00 2.217782380017e+00 2.215092296725e+00 2.212403656209e+00 2.209717774873e+00 2.207031135433e+00 2.204348623529e+00 2.201665808211e+00 2.198985732626e+00 2.196308208937e+00 2.193631866978e+00 2.190958709531e+00 2.188287003404e+00 2.185619287847e+00 2.182953785529e+00 2.180290521559e+00 2.177630484627e+00 2.174973452784e+00 2.172321245737e+00 2.169670842832e+00 2.167024489997e+00 2.164381762974e+00 2.161741836848e+00 2.159108611553e+00 2.156476785159e+00 2.153851512115e+00 2.151229326782e+00 2.148611561816e+00 2.146000473767e+00 2.143391456731e+00 2.140790809711e+00 2.138193512436e+00 2.135602098017e+00 2.133016904789e+00 2.130436959311e+00 2.127864870329e+00 2.125296195489e+00 2.122735936689e+00 2.120181275060e+00 2.117634320194e+00 2.115094976245e+00 2.112560783693e+00 2.110035903714e+00 2.107517389925e+00 2.105008602441e+00 2.102506529485e+00 2.100012794211e+00 2.097529493836e+00 2.095052612734e+00 2.092586576649e+00 2.090128302735e+00 2.087680861110e+00 2.085243002985e+00 2.082813496113e+00 2.080397263835e+00 2.077987810083e+00 2.075592338333e+00 2.073205533489e+00 2.070831804294e+00 2.068469466163e+00 2.066115900328e+00 2.063779880796e+00 2.061452229335e+00 2.059139182915e+00 2.056838072055e+00 2.054549004274e+00 2.052276403851e+00 2.050013944118e+00 2.047769262788e+00 2.045536041957e+00 2.043318921311e+00 2.041117492179e+00 2.038928997448e+00 2.036759122739e+00 2.034601369767e+00 2.032463852935e+00 2.030340483664e+00 2.028234548187e+00 2.026147497727e+00 2.024074184311e+00 2.022022686669e+00 2.019986239438e+00 2.017969478163e+00 2.015972814669e+00 2.013992790795e+00 2.012036323720e+00 2.010094995002e+00 2.008178364383e+00 2.006280065389e+00 2.004401550941e+00 2.002546894923e+00 2.000709568543e+00 1.998900132786e+00 1.997108878345e+00 1.995342153981e+00 1.993598389820e+00 1.991876069731e+00 1.990182167601e+00 1.988506413230e+00 1.986860888284e+00 1.985236284316e+00 1.983637387239e+00 1.982067120468e+00 1.980518325260e+00 1.979001905375e+00 1.977504537077e+00 1.976040151797e+00 1.974600932260e+00 1.973188304767e+00 1.971808064719e+00 1.970450178467e+00 1.969128222675e+00 1.967829208377e+00 1.966562744694e+00 1.965326935294e+00 1.964118022546e+00 1.962944858643e+00 1.961795158352e+00 1.960684525151e+00 1.959600327484e+00 1.958549613432e+00 1.957532941036e+00 1.956543925235e+00 1.955594245759e+00 1.954670513456e+00 1.953785847103e+00 1.952933268785e+00 1.952112719473e+00 1.951331325421e+00 1.950578101974e+00 1.949865441481e+00 1.949183154370e+00 1.948539079342e+00 1.947930873261e+00 1.947354256357e+00 1.946819847154e+00 1.946315423681e+00 1.945852667252e+00 1.945423691828e+00 1.945031218701e+00 1.944679442524e+00 1.944358792537e+00 1.944081843354e+00 1.943836963766e+00 1.943633666718e+00 1.943466056468e+00 1.943334260120e+00 1.943245251913e+00 1.943188893036e+00 1.943175551207e+00 1.943196282512e+00 1.943256737362e+00 1.943356984962e+00 1.943491778486e+00 1.943669731128e+00 1.943880192379e+00 1.944133882327e+00 1.944422632603e+00 1.944749341315e+00 1.945115219749e+00 1.945516313524e+00 1.945959318196e+00 1.946436657190e+00 1.946952502072e+00 1.947506122410e+00 1.948095378387e+00 1.948724041265e+00 1.949386059204e+00 1.950088040584e+00 1.950823587914e+00 1.951595811521e+00 1.952404481558e+00 1.953246447603e+00 1.954126097662e+00 1.955037654768e+00 1.955985345487e+00 1.956966058404e+00 1.957979327719e+00 1.959026971962e+00 1.960105726764e+00 1.961218521206e+00 1.962361405490e+00 1.963536180393e+00 1.964741111856e+00 1.965976368427e+00 1.967240742210e+00 1.968533521069e+00 1.969854108849e+00 1.971202606772e+00 1.972578227514e+00 1.973979513243e+00 1.975406634983e+00 1.976857023409e+00 1.978333687153e+00 1.979832216725e+00 1.981353774055e+00 1.982896810203e+00 1.984460292506e+00 1.986045371909e+00 1.987646424468e+00 1.989268512171e+00 1.990906365758e+00 1.992560277818e+00 1.994231404868e+00 1.995913518439e+00 1.997613426360e+00 1.999323049037e+00 2.001045109776e+00 2.002777776095e+00 2.004517632612e+00 2.006270456040e+00 2.008025547649e+00 2.009790723368e+00 2.011557169332e+00 2.013329017412e+00 2.015105996173e+00 2.016879135182e+00 2.018658879290e+00 2.020430964871e+00 2.022207132236e+00 2.023977406287e+00 2.025741010529e+00 2.027504867614e+00 2.029254164352e+00 2.031002419131e+00 2.032735150683e+00 2.034458401611e+00 2.036172207479e+00 2.037866574203e+00 2.039554207373e+00 2.041217270247e+00 2.042868051249e+00 2.044497177248e+00 2.046104473102e+00 2.047696582707e+00 2.049255648052e+00 2.050799367043e+00 2.052309363073e+00 2.053796592314e+00 2.055255235097e+00 2.056678130306e+00 2.058077579479e+00 2.059434178486e+00 2.060764822962e+00 2.062053156219e+00 2.063304803038e+00 2.064521490596e+00 2.065689519695e+00 2.066825715927e+00 2.067908377753e+00 2.068952309539e+00 2.069949730213e+00 2.070894066633e+00 2.071797674116e+00 2.072639625789e+00 2.073438327375e+00 2.074177894444e+00 2.074862765960e+00 2.075494115545e+00 2.076059666877e+00 2.076575659383e+00 2.077020542714e+00 2.077410389789e+00 2.077732802132e+00 2.077988099844e+00 2.078183239620e+00 2.078300292272e+00 2.078357217275e+00 2.078335921643e+00 2.078245129943e+00 2.078081737503e+00 2.077838316074e+00 2.077525151651e+00 2.077126192818e+00 2.076654474002e+00 2.076099224743e+00 2.075460909936e+00 2.074743516015e+00 2.073935933545e+00 2.073048603085e+00 2.072069721376e+00 2.071005508609e+00 2.069851623342e+00 2.068604468598e+00 2.067269938106e+00 2.065837369654e+00 2.064316760895e+00 2.062696083417e+00 2.060981050200e+00 2.059170209347e+00 2.057257202755e+00 2.055249997203e+00 2.053138366986e+00 2.050928204013e+00 2.048615039716e+00 2.046197348058e+00 2.043677729732e+00 2.041050938023e+00 2.038321497393e+00 2.035482601466e+00 2.032537820850e+00 2.029484731083e+00 2.026322090915e+00 2.023052330525e+00 2.019669322756e+00 2.016178244799e+00 2.012573465768e+00 2.008858300077e+00 2.005029568955e+00 2.001088017129e+00 1.997033375869e+00 1.992863438173e+00 1.988580569900e+00 1.984180098677e+00 1.979667689663e+00 1.975038179401e+00 1.970292960220e+00 1.965432148051e+00 1.960454242552e+00 1.955361935754e+00 1.950150503700e+00 1.944824231305e+00 1.939380853318e+00 1.933820300782e+00 1.928144472289e+00 1.922348721047e+00 1.916441590597e+00 1.910413133842e+00 1.904272176182e+00 1.898014026956e+00 1.891639912282e+00 1.885152696873e+00 1.878547401908e+00 1.871831513462e+00 1.864998694977e+00 1.858054218207e+00 1.850997666617e+00 1.843826984571e+00 1.836546979000e+00 1.829153076468e+00 1.821653146709e+00 1.814041914475e+00 1.806323039302e+00 1.798497330799e+00 1.790562758607e+00 1.782528163992e+00 1.774382877290e+00 1.766141231182e+00 1.757792488334e+00 1.749344936327e+00 1.740800593401e+00 1.732152634188e+00 1.723415262428e+00 1.714575316050e+00 1.705647221309e+00 1.696625508926e+00 1.687511773484e+00 1.678313270947e+00 1.669021685716e+00 1.659653622070e+00 1.650193216278e+00 1.640657343313e+00 1.631040325634e+00 1.621342945007e+00 1.611577321535e+00 1.601730017125e+00 1.591819599817e+00 1.581834652174e+00 1.571786219513e+00 1.561675652051e+00 1.551498187005e+00 1.541270554594e+00 1.530977530530e+00 1.520640344445e+00 1.510246612677e+00 1.499805850948e+00 1.489325943844e+00 1.478794505180e+00 1.468236990602e+00 1.457633750415e+00 1.447005746312e+00 1.436347743787e+00 1.425661005904e+00 1.414963564512e+00 1.404235609137e+00 1.393506328597e+00 1.382758876921e+00 1.372010513511e+00 1.361263766581e+00 1.350509660232e+00 1.339777957979e+00 1.329044262393e+00 1.318338756743e+00 1.307648091348e+00 1.296982396921e+00 1.286357816479e+00 1.275754236754e+00 1.265208889786e+00 1.254697605247e+00 1.244244309528e+00 1.233850816847e+00 1.223511498857e+00 1.213256301567e+00 1.203058155216e+00 1.192956084597e+00 1.182931828493e+00 1.173001113501e+00 1.163177221550e+00 1.153443488168e+00 1.143837887690e+00 1.134334432457e+00 1.124964662803e+00 1.115723649625e+00 1.106610193223e+00 1.097655216727e+00 1.088831311269e+00 1.080179544389e+00 1.071678719423e+00 1.063347428145e+00 1.055198535886e+00 1.047214332894e+00 1.039436046217e+00 1.031832590580e+00 1.024438192407e+00 1.017246639972e+00 1.010256856436e+00 1.003496652980e+00 9.969399463948e-01 9.906235664347e-01 9.845288806299e-01 9.786703743887e-01 9.730587684414e-01 9.676773463777e-01 9.625592263137e-01 9.576796655601e-01 9.530623784253e-01 9.487041196804e-01 9.445984528285e-01 9.407692899364e-01 9.371930522832e-01 9.338958699436e-01 9.308645209712e-01 9.281026729834e-01 9.256230664936e-01 9.234070084801e-01 9.214775664336e-01 9.198179786848e-01 9.184379986588e-01 9.173422911876e-01 9.165152697465e-01 9.159795506239e-01 9.157156360938e-01 9.157363573749e-01 9.160408962420e-01 9.166203650821e-01 9.174923541190e-01 9.186388522924e-01 9.200757190487e-01 9.217967056927e-01 9.237994140821e-01 9.260988870404e-01 9.286749586395e-01 9.315511748188e-01 9.347128630180e-01 9.381655836534e-01 9.419193180447e-01 9.459563692476e-01 9.503034531999e-01 9.549362843348e-01 9.598726997958e-01 9.651116797620e-01 9.706420255197e-01 9.764863821168e-01 9.826170386488e-01 9.890602755735e-01 9.957998350000e-01 1.002833569850e+00 1.010177501255e+00 1.017801585441e+00 1.025733994300e+00 1.033945702575e+00 1.042446836674e+00 1.051234862306e+00 1.060287490457e+00 1.069626357012e+00 1.079213677743e+00 1.089068265813e+00 1.099166186480e+00 1.109499910606e+00 1.120074526111e+00 1.130851569429e+00 1.141851480255e+00 1.153035896767e+00 1.164406197053e+00 1.175950550799e+00 1.187639330614e+00 1.199482471389e+00 1.211436938916e+00 1.223510676795e+00 1.235672372401e+00 1.247906996151e+00 1.260206909419e+00 1.272535344283e+00 1.284897806447e+00 1.297251008293e+00 1.309593170091e+00 1.321897499428e+00 1.334139782456e+00 1.346313490395e+00 1.358376337625e+00 1.370331921461e+00 1.382136966766e+00 1.393784672800e+00 1.405249041678e+00 1.416499394447e+00 1.427535013971e+00 1.438305538252e+00 1.448816532970e+00 1.459026006266e+00 1.468918899892e+00 1.478482175080e+00 1.487671184634e+00 1.496496091224e+00 1.504902542279e+00 1.512895011082e+00 1.520444899879e+00 1.527521496203e+00 1.534133091065e+00 1.540224375234e+00 1.545815428397e+00 1.550864796524e+00 1.555361838611e+00 1.559310399658e+00 1.562663431645e+00 1.565449248518e+00 1.567626272787e+00 1.569202593372e+00 1.570176537810e+00 1.570521033407e+00 1.570266421425e+00 1.569378815091e+00 1.567884053695e+00 1.565773997135e+00 1.563050291414e+00 1.559734490744e+00 1.555813092157e+00 1.551318977915e+00 1.546243927116e+00 1.540609600391e+00 1.534430150340e+00 1.527708777652e+00 1.520474671803e+00 1.512722986965e+00 1.504482951627e+00 1.495757770513e+00 1.486560054051e+00 1.476904322686e+00 1.466789065541e+00 1.456233942970e+00 1.445230072944e+00 1.433789898710e+00 1.421907086000e+00 1.409581225993e+00 1.396812983103e+00 1.383584802858e+00 1.369907534559e+00 1.355751868975e+00 1.341127842634e+00 1.326020231141e+00 1.310418248416e+00 1.294331901664e+00 1.277741560547e+00 1.260673091795e+00 1.243120400327e+00 1.225106786190e+00 1.206662920588e+00 1.187811805073e+00 1.168616557965e+00 1.149118623519e+00 1.129403980996e+00 1.109549313802e+00 1.089658204748e+00 1.069851265876e+00 1.050248477798e+00 1.031013753383e+00 1.012288557694e+00 9.942631847407e-01 9.771107172649e-01 9.610231933095e-01 9.462063581977e-01 9.328303111207e-01 9.211056200802e-01 9.111836240094e-01 9.032251656409e-01 8.973605820391e-01 8.936676993189e-01 8.922262451440e-01 8.930330323910e-01 8.960828662807e-01 9.013052811700e-01 9.086024011607e-01 9.178509396518e-01 9.288779358106e-01 9.415199755911e-01 9.555644717299e-01 9.708152941255e-01 9.870569519401e-01 1.004075141395e+00 1.021667618854e+00 1.039618218414e+00 1.057745707024e+00 1.075849737000e+00 1.093760997765e+00 1.111308994062e+00 1.128332406540e+00 1.144695347649e+00 1.160244503520e+00 1.174871368878e+00 1.188445393187e+00 1.200867447104e+00 1.212050480181e+00 1.221897856049e+00 1.230361636137e+00 1.237370327681e+00 1.242898822115e+00 1.246924213141e+00 1.249438267337e+00 1.250471199924e+00 1.250045135342e+00 1.248237068117e+00 1.245112624081e+00 1.240781306918e+00 1.235370456715e+00 1.229011503589e+00 1.221879153754e+00 1.214135972313e+00 1.205980721402e+00 1.197603565070e+00 1.189203515403e+00 1.180986698760e+00 1.173132485360e+00 1.165836168926e+00 1.159245087135e+00 1.153510958675e+00 1.148745876152e+00 1.145028569844e+00 1.142423900190e+00 1.140936711621e+00 1.140567545174e+00 1.141258958785e+00 1.142937430721e+00 1.145504446902e+00 1.148816083736e+00 1.152737863946e+00 1.157088795208e+00 1.161698040339e+00 1.166373196711e+00 1.170919637340e+00 1.175154453073e+00 1.178880121779e+00 1.181938212847e+00 1.182389438365e+00 1.180175658978e+00 1.176994788898e+00 1.174714148811e+00 1.174405347419e+00 1.175771992295e+00 1.177284506251e+00 1.176971100696e+00 1.173435327409e+00 1.166541500358e+00 1.157508518156e+00 1.148352430725e+00 1.140892436276e+00 1.135836079515e+00 1.132459639913e+00 1.129019275004e+00 1.123683013865e+00 1.115513330905e+00 1.104971977264e+00 1.093711470629e+00 1.083782911544e+00 1.076596243060e+00 1.072154132008e+00 1.069037471106e+00 1.065145357779e+00 1.058739607672e+00 1.049274355939e+00 1.037651822562e+00 1.025725140875e+00 1.015309035168e+00 1.007219580741e+00 1.000796942483e+00 9.942248424838e-01 9.854885922986e-01 9.734351613343e-01 9.583780988194e-01 9.420345514659e-01 9.267883891288e-01 9.145573028611e-01 9.058884730107e-01 8.998143064683e-01 8.945115141166e-01 8.884291394995e-01 8.812551412762e-01 8.742009804578e-01 8.694456815553e-01 8.690381015972e-01 8.737713650865e-01 8.826722366544e-01 8.935002814580e-01 9.038766710128e-01 9.123816543132e-01 9.191271352891e-01 9.255562633302e-01 9.335629416385e-01 9.444262842232e-01 9.581063347783e-01 9.732854198734e-01 9.881082310001e-01 1.001226815158e+00 1.012500420005e+00 1.023060280852e+00 1.034720767308e+00 1.048965377741e+00 1.065998281945e+00 1.084416562497e+00 1.101573043279e+00 1.114276362641e+00 1.119257866742e+00 1.112091956827e+00 1.116975791036e+00 1.058201881190e+00 9.646044990412e-01 8.909122973089e-01 8.861656990994e-01 9.480731743936e-01 1.027447468467e+00 1.076355584635e+00 1.074316311758e+00 1.031355413289e+00 9.814461519375e-01 9.636232332896e-01 9.910195016791e-01 1.038126574395e+00 1.064663519210e+00 1.044361260790e+00 9.788362145569e-01 9.008397700492e-01 8.635928939623e-01 9.006437315270e-01 9.876225621956e-01 1.067562928947e+00 1.095260845182e+00 1.054875999297e+00 9.634144085934e-01 8.694371029256e-01 8.342669453766e-01 8.788115457254e-01 9.576208628833e-01 1.008390195912e+00 9.954642141899e-01 9.207708658248e-01 8.249861326850e-01 7.764470543412e-01 8.172773994452e-01 9.102925331349e-01 9.834296719319e-01 9.881629793776e-01 9.150303450994e-01 7.968128352142e-01 7.088714505954e-01 7.265334277526e-01 8.304232855995e-01 9.323158401442e-01 9.658130452439e-01 9.091355870799e-01 7.858500036738e-01 6.706725287479e-01 6.660002600566e-01 7.807341450132e-01 9.159574024310e-01 9.890641958868e-01 9.677449797184e-01 8.658034531726e-01 7.444818846683e-01 7.003321925863e-01 7.757625321963e-01 8.975285985171e-01 9.770062619132e-01 9.727008395829e-01 8.936657237232e-01 7.990623745991e-01 7.788433161076e-01 8.667162574693e-01 9.933970959256e-01 1.072928042763e+00 1.058849702967e+00 9.513612711443e-01 8.019457193343e-01 7.164990109128e-01 7.801397093048e-01 9.331174728102e-01 1.062711342423e+00 1.103885818988e+00 1.043417611794e+00 9.146272202997e-01 7.959153204330e-01 7.778622951730e-01 8.644673980624e-01 9.681877724532e-01 1.014014525926e+00 9.778600843428e-01 8.857887122088e-01 8.081414136479e-01 8.196528580447e-01 9.157999458243e-01 1.019243158385e+00 1.061593342502e+00 1.015799670597e+00 8.992312718612e-01 7.758526646836e-01 7.393365321874e-01 8.221933255997e-01 9.493014262662e-01 1.036019740133e+00 1.041261394517e+00 9.670151523734e-01 8.542078700301e-01 7.740896154736e-01 7.840596073822e-01 8.631072669542e-01 9.408894477443e-01 9.662890054916e-01 9.270973774566e-01 8.483376861470e-01 7.847120292794e-01 7.896503708825e-01 8.619363140095e-01 9.484531255152e-01 9.969803402637e-01 9.823273466106e-01 9.098713504012e-01 8.157545492525e-01 7.611350970386e-01 7.941492147208e-01 8.966735202257e-01 1.006744478211e+00 1.071544412720e+00 1.064291071460e+00 9.856689207054e-01 8.671573416755e-01 7.753014340928e-01 7.852695982059e-01 8.989587412666e-01 1.040789628435e+00 1.137113347559e+00 1.147296398296e+00
 2.598705349152e+00 2.599162423012e+00 2.600383438737e+00 2.602483504264e+00 2.604872565758e+00 2.606733639331e+00 2.607676835601e+00 2.608029467133e+00 2.608566623879e+00 2.609923321805e+00 2.612098887227e+00 2.614448555656e+00 2.616178962013e+00 2.616986340143e+00 2.617299149346e+00 2.617922207898e+00 2.619403176381e+00 2.621626862937e+00 2.623913057535e+00 2.625531916552e+00 2.626257650352e+00 2.626559379913e+00 2.627251996362e+00 2.628846334290e+00 2.631135685574e+00 2.633362952015e+00 2.634822866756e+00 2.635416122826e+00 2.635715997380e+00 2.636522109000e+00 2.638235188434e+00 2.640541867770e+00 2.642659985905e+00 2.643957553593e+00 2.644438670213e+00 2.644734637634e+00 2.645623860325e+00 2.647425374545e+00 2.649747133382e+00 2.651766923751e+00 2.652872427312e+00 2.653169195905e+00 2.653417455145e+00 2.654419798073e+00 2.656365140626e+00 2.658672017076e+00 2.660461656121e+00 2.661270798449e+00 2.661419874462e+00 2.661745233147e+00 2.662923331128e+00 2.664929192805e+00 2.667088501801e+00 2.668627951494e+00 2.669264114413e+00 2.669408274395e+00 2.669836248675e+00 2.671103273622e+00 2.673115437059e+00 2.675197614401e+00 2.676613033039e+00 2.677138104191e+00 2.677239125365e+00 2.677729153431e+00 2.679128578084e+00 2.681237804566e+00 2.683276696733e+00 2.684509355484e+00 2.684853079751e+00 2.684937376649e+00 2.685590653814e+00 2.687177820261e+00 2.689305577821e+00 2.691159385070e+00 2.692157686157e+00 2.692406336236e+00 2.692584606420e+00 2.693391278120e+00 2.695013109696e+00 2.697013524276e+00 2.698683250172e+00 2.699571984694e+00 2.699815272529e+00 2.700022860822e+00 2.700821256945e+00 2.702395541250e+00 2.704350565425e+00 2.705985668815e+00 2.706814145451e+00 2.706947662621e+00 2.707049735343e+00 2.707837997025e+00 2.709517834203e+00 2.711582832481e+00 2.713182096071e+00 2.713798621958e+00 2.713692638043e+00 2.713737651062e+00 2.714712383716e+00 2.716644868659e+00 2.718763638659e+00 2.720118635550e+00 2.720372385213e+00 2.720094069089e+00 2.720300371759e+00 2.721606992799e+00 2.723710282506e+00 2.725642316707e+00 2.726586510835e+00 2.726545606471e+00 2.726323799507e+00 2.726855220579e+00 2.728428559726e+00 2.730471301988e+00 2.732043754763e+00 2.732620215026e+00 2.732496377317e+00 2.732506506566e+00 2.733338974820e+00 2.734987480641e+00 2.736788899360e+00 2.737995159996e+00 2.738368091663e+00 2.738337029976e+00 2.738609775282e+00 2.739605839396e+00 2.741155595020e+00 2.742664033667e+00 2.743609923411e+00 2.743944239743e+00 2.744080825273e+00 2.744544179093e+00 2.745563110504e+00 2.746928269704e+00 2.748181637151e+00 2.748986575861e+00 2.749370922056e+00 2.749666081525e+00 2.750227137639e+00 2.751180479038e+00 2.752348366002e+00 2.753409759503e+00 2.754153525690e+00 2.754620719732e+00 2.755033843774e+00 2.755625515743e+00 2.756475684477e+00 2.757466312936e+00 2.758390726464e+00 2.759113842964e+00 2.759652248099e+00 2.760141939636e+00 2.760728385710e+00 2.761472334603e+00 2.762315476375e+00 2.763133921075e+00 2.763842501873e+00 2.764433431932e+00 2.764969714866e+00 2.765538557003e+00 2.766190724140e+00 2.766911982807e+00 2.767643606833e+00 2.768329328869e+00 2.768943693728e+00 2.769500345665e+00 2.770047180642e+00 2.770628456764e+00 2.771256399204e+00 2.771909872024e+00 2.772553725665e+00 2.773154714454e+00 2.773704558819e+00 2.774230543654e+00 2.774763063745e+00 2.775319379502e+00 2.775901031895e+00 2.776482993768e+00 2.777038970457e+00 2.777561214144e+00 2.778061389772e+00 2.778557664097e+00 2.779062619833e+00 2.779576124285e+00 2.780085772586e+00 2.780578441226e+00 2.781055872621e+00 2.781524389662e+00 2.781988759532e+00 2.782447832734e+00 2.782897767178e+00 2.783336530014e+00 2.783767308897e+00 2.784198630352e+00 2.784628545023e+00 2.785049907972e+00 2.785460313156e+00 2.785856290486e+00 2.786242772520e+00 2.786627172357e+00 2.787014507216e+00 2.787398548651e+00 2.787769754890e+00 2.788128550548e+00 2.788477984619e+00 2.788824580489e+00 2.789174063452e+00 2.789518069609e+00 2.789850082191e+00 2.790168962417e+00 2.790481856536e+00 2.790793669779e+00 2.791105598382e+00 2.791412088050e+00 2.791701986947e+00 2.791980006368e+00 2.792253534072e+00 2.792525379520e+00 2.792794628965e+00 2.793054078804e+00 2.793297852511e+00 2.793529596536e+00 2.793757297273e+00 2.793983570161e+00 2.794199027937e+00 2.794400833623e+00 2.794593184682e+00 2.794777514409e+00 2.794959472984e+00 2.795137114461e+00 2.795298945918e+00 2.795450140008e+00 2.795598249323e+00 2.795744010089e+00 2.795886765382e+00 2.796019582001e+00 2.796136028459e+00 2.796245449908e+00 2.796356837882e+00 2.796464245443e+00 2.796560733952e+00 2.796645205479e+00 2.796715732947e+00 2.796781189328e+00 2.796845241424e+00 2.796899750731e+00 2.796938978030e+00 2.796967031288e+00 2.796989481420e+00 2.797005533437e+00 2.797015232748e+00 2.797014002376e+00 2.797000787333e+00 2.796981676595e+00 2.796959192801e+00 2.796926418523e+00 2.796885076961e+00 2.796835732650e+00 2.796776831363e+00 2.796714066739e+00 2.796642855202e+00 2.796558959279e+00 2.796464935550e+00 2.796365162994e+00 2.796256743040e+00 2.796140026323e+00 2.796014809284e+00 2.795876780549e+00 2.795731931908e+00 2.795581975714e+00 2.795421458696e+00 2.795251772718e+00 2.795073611433e+00 2.794887568279e+00 2.794691912751e+00 2.794488296869e+00 2.794274803661e+00 2.794053282645e+00 2.793824994483e+00 2.793585620133e+00 2.793335821864e+00 2.793077224281e+00 2.792809425873e+00 2.792534199554e+00 2.792251572249e+00 2.791959365393e+00 2.791657126599e+00 2.791346951217e+00 2.791028053534e+00 2.790697710831e+00 2.790361192113e+00 2.790015314787e+00 2.789660873216e+00 2.789299292886e+00 2.788927137279e+00 2.788545110967e+00 2.788152218138e+00 2.787750258847e+00 2.787340564184e+00 2.786924482445e+00 2.786498755376e+00 2.786061371552e+00 2.785616072254e+00 2.785160189143e+00 2.784694203268e+00 2.784221360737e+00 2.783739346027e+00 2.783248953668e+00 2.782748288668e+00 2.782237065238e+00 2.781714999055e+00 2.781185262258e+00 2.780646770092e+00 2.780099533944e+00 2.779542970568e+00 2.778976578419e+00 2.778400261291e+00 2.777813930059e+00 2.777217897198e+00 2.776613845410e+00 2.776001669052e+00 2.775378739949e+00 2.774745500580e+00 2.774103498420e+00 2.773451328655e+00 2.772788784372e+00 2.772119564650e+00 2.771440842268e+00 2.770751528748e+00 2.770052759364e+00 2.769342262989e+00 2.768623463505e+00 2.767896730584e+00 2.767160208662e+00 2.766414502562e+00 2.765657839405e+00 2.764889435785e+00 2.764113587528e+00 2.763329052600e+00 2.762535144206e+00 2.761730744682e+00 2.760916115124e+00 2.760090377945e+00 2.759257745395e+00 2.758415272309e+00 2.757563541773e+00 2.756702761809e+00 2.755831635554e+00 2.754949539950e+00 2.754059144130e+00 2.753159031074e+00 2.752250650723e+00 2.751332335591e+00 2.750404497014e+00 2.749465736834e+00 2.748519025393e+00 2.747562121611e+00 2.746595997442e+00 2.745619821854e+00 2.744633287696e+00 2.743639514364e+00 2.742634704950e+00 2.741620291202e+00 2.740596447198e+00 2.739562476792e+00 2.738518276719e+00 2.737465674015e+00 2.736403589006e+00 2.735332264405e+00 2.734249335841e+00 2.733157165230e+00 2.732055881998e+00 2.730945153462e+00 2.729825112549e+00 2.728695031196e+00 2.727555225130e+00 2.726405079545e+00 2.725245734352e+00 2.724076971603e+00 2.722899429822e+00 2.721713047082e+00 2.720514753962e+00 2.719308253259e+00 2.718091328255e+00 2.716865133083e+00 2.715629949057e+00 2.714385520216e+00 2.713131487698e+00 2.711866800319e+00 2.710591935938e+00 2.709308988439e+00 2.708017002875e+00 2.706715108498e+00 2.705403491659e+00 2.704082048532e+00 2.702751371397e+00 2.701411195402e+00 2.700061754761e+00 2.698703043236e+00 2.697334639657e+00 2.695956096551e+00 2.694568956597e+00 2.693171707780e+00 2.691766184843e+00 2.690350374915e+00 2.688925490787e+00 2.687489971234e+00 2.686046387272e+00 2.684593041966e+00 2.683129735518e+00 2.681657961893e+00 2.680175593787e+00 2.678684200590e+00 2.677183433124e+00 2.675673584665e+00 2.674154803349e+00 2.672626073802e+00 2.671087223914e+00 2.669539646556e+00 2.667983089427e+00 2.666418481531e+00 2.664843630410e+00 2.663259512780e+00 2.661665456958e+00 2.660061797265e+00 2.658450821839e+00 2.656831430461e+00 2.655200544350e+00 2.653561380411e+00 2.651913761416e+00 2.650256559538e+00 2.648590285519e+00 2.646915022629e+00 2.645231069549e+00 2.643538704721e+00 2.641835358256e+00 2.640124705284e+00 2.638404166773e+00 2.636675229913e+00 2.634937299329e+00 2.633191169732e+00 2.631434731588e+00 2.629670492642e+00 2.627898091594e+00 2.626115899578e+00 2.624324684885e+00 2.622526061266e+00 2.620717810073e+00 2.618900937798e+00 2.617076640470e+00 2.615241461887e+00 2.613400036361e+00 2.611549373048e+00 2.609690194106e+00 2.607822806432e+00 2.605945922233e+00 2.604061511861e+00 2.602168291294e+00 2.600267841151e+00 2.598359099886e+00 2.596440409367e+00 2.594514959983e+00 2.592580749856e+00 2.590637363239e+00 2.588687970130e+00 2.586728114139e+00 2.584762639105e+00 2.582788687835e+00 2.580805417010e+00 2.578815058854e+00 2.576816444332e+00 2.574809812785e+00 2.572796083102e+00 2.570773778532e+00 2.568743541171e+00 2.566706728820e+00 2.564660836426e+00 2.562608122710e+00 2.560547999211e+00 2.558479742783e+00 2.556404740549e+00 2.554321696364e+00 2.552231140303e+00 2.550133700310e+00 2.548027905862e+00 2.545916132254e+00 2.543796568737e+00 2.541668616550e+00 2.539535173503e+00 2.537393602271e+00 2.535244662269e+00 2.533089018137e+00 2.530926676763e+00 2.528757722195e+00 2.526581454985e+00 2.524398943367e+00 2.522208442294e+00 2.520011739701e+00 2.517808780461e+00 2.515598611995e+00 2.513381497880e+00 2.511158559186e+00 2.508927846439e+00 2.506691836815e+00 2.504448870432e+00 2.502198326999e+00 2.499944291327e+00 2.497681344530e+00 2.495413831437e+00 2.493139520174e+00 2.490858110003e+00 2.488572573501e+00 2.486278816788e+00 2.483979813215e+00 2.481675635640e+00 2.479364423947e+00 2.477048425363e+00 2.474725624423e+00 2.472396559605e+00 2.470063781192e+00 2.467723876133e+00 2.465378247494e+00 2.463026884488e+00 2.460670724590e+00 2.458309763008e+00 2.455941688191e+00 2.453568611743e+00 2.451190903538e+00 2.448807198794e+00 2.446418760987e+00 2.444024587294e+00 2.441625694251e+00 2.439221585523e+00 2.436812907185e+00 2.434399325571e+00 2.431981167981e+00 2.429556816536e+00 2.427128498411e+00 2.424695087339e+00 2.422257292529e+00 2.419815166192e+00 2.417366643497e+00 2.414915864221e+00 2.412459065811e+00 2.409998973862e+00 2.407534189793e+00 2.405063893125e+00 2.402590712419e+00 2.400113365638e+00 2.397632437589e+00 2.395145860998e+00 2.392655499725e+00 2.390161571092e+00 2.387663328415e+00 2.385160999057e+00 2.382655451254e+00 2.380145323883e+00 2.377632587504e+00 2.375115220266e+00 2.372594762211e+00 2.370070930558e+00 2.367543089547e+00 2.365012558170e+00 2.362478772597e+00 2.359940450127e+00 2.357400100768e+00 2.354855483616e+00 2.352308653047e+00 2.349758313026e+00 2.347205460615e+00 2.344648645908e+00 2.342089957672e+00 2.339527857211e+00 2.336963355471e+00 2.334396277981e+00 2.331826025760e+00 2.329252871318e+00 2.326679244672e+00 2.324101830764e+00 2.321521988679e+00 2.318940327242e+00 2.316355532042e+00 2.313769416378e+00 2.311180175026e+00 2.308588882657e+00 2.305997254576e+00 2.303402576800e+00 2.300805729244e+00 2.298207609681e+00 2.295608295488e+00 2.293007482301e+00 2.290403028642e+00 2.287798948854e+00 2.285193130961e+00 2.282585146037e+00 2.279977401984e+00 2.277366970418e+00 2.274756261189e+00 2.272144206197e+00 2.269530881493e+00 2.266917587460e+00 2.264302238777e+00 2.261686742388e+00 2.259070286060e+00 2.256453505905e+00 2.253836200773e+00 2.251217791445e+00 2.248600221833e+00 2.245980974841e+00 2.243362051465e+00 2.240743962150e+00 2.238123782866e+00 2.235505384909e+00 2.232886525037e+00 2.230267457518e+00 2.227649316333e+00 2.225030415315e+00 2.222412945753e+00 2.219795315086e+00 2.217178452664e+00 2.214562783431e+00 2.211948107451e+00 2.209333523970e+00 2.206720119700e+00 2.204106658338e+00 2.201496182063e+00 2.198886488339e+00 2.196277031809e+00 2.193669680335e+00 2.191065064528e+00 2.188460343969e+00 2.185857406219e+00 2.183256949052e+00 2.180657405309e+00 2.178060687148e+00 2.175465911121e+00 2.172873325427e+00 2.170283733001e+00 2.167694422551e+00 2.165109411644e+00 2.162527222606e+00 2.159947218975e+00 2.157370073718e+00 2.154795192587e+00 2.152225108463e+00 2.149656644229e+00 2.147091670509e+00 2.144530891811e+00 2.141972033680e+00 2.139419252747e+00 2.136867565647e+00 2.134321853184e+00 2.131779277772e+00 2.129240213242e+00 2.126706597894e+00 2.124177313155e+00 2.121652263716e+00 2.119131635822e+00 2.116616892708e+00 2.114105925060e+00 2.111600691235e+00 2.109100939228e+00 2.106605177667e+00 2.104117200182e+00 2.101632690102e+00 2.099155184550e+00 2.096684486536e+00 2.094217272185e+00 2.091759316221e+00 2.089305519231e+00 2.086860082168e+00 2.084420863667e+00 2.081988252887e+00 2.079564052250e+00 2.077144995165e+00 2.074736029675e+00 2.072332703954e+00 2.069938004273e+00 2.067551372621e+00 2.065172545028e+00 2.062803543073e+00 2.060440517212e+00 2.058089113576e+00 2.055744590730e+00 2.053411503706e+00 2.051085996205e+00 2.048770126586e+00 2.046466185909e+00 2.044170339076e+00 2.041885309408e+00 2.039610598843e+00 2.037346203799e+00 2.035094882415e+00 2.032852013685e+00 2.030622488114e+00 2.028402442098e+00 2.026196087958e+00 2.024001514813e+00 2.021818202740e+00 2.019649701306e+00 2.017491004709e+00 2.015349481609e+00 2.013217551348e+00 2.011100104181e+00 2.008998725059e+00 2.006908807591e+00 2.004836162031e+00 2.002773698337e+00 2.000729547213e+00 1.998700964391e+00 1.996684622043e+00 1.994687953283e+00 1.992703428526e+00 1.990739182672e+00 1.988788775991e+00 1.986856690994e+00 1.984941833027e+00 1.983042610877e+00 1.981164469821e+00 1.979300808344e+00 1.977458424281e+00 1.975633890840e+00 1.973827080309e+00 1.972042371613e+00 1.970272876784e+00 1.968529042222e+00 1.966801047214e+00 1.965094736393e+00 1.963411424208e+00 1.961745746367e+00 1.960105769366e+00 1.958482836454e+00 1.956886392847e+00 1.955310838884e+00 1.953757814646e+00 1.952230624601e+00 1.950722715348e+00 1.949243846657e+00 1.947783162951e+00 1.946350154292e+00 1.944943169350e+00 1.943558088978e+00 1.942203959461e+00 1.940868660477e+00 1.939566585826e+00 1.938286722919e+00 1.937035118054e+00 1.935812235454e+00 1.934611966372e+00 1.933446972493e+00 1.932303622816e+00 1.931192701082e+00 1.930108828358e+00 1.929053210362e+00 1.928031841425e+00 1.927032814611e+00 1.926072274134e+00 1.925135656088e+00 1.924233646081e+00 1.923362653999e+00 1.922518993446e+00 1.921714153706e+00 1.920933685931e+00 1.920191812481e+00 1.919478189543e+00 1.918797848305e+00 1.918154811213e+00 1.917538876482e+00 1.916963760401e+00 1.916415237314e+00 1.915906403482e+00 1.915429633321e+00 1.914986899916e+00 1.914582960734e+00 1.914207491450e+00 1.913874662060e+00 1.913572398510e+00 1.913307157426e+00 1.913079678097e+00 1.912884040201e+00 1.912731088765e+00 1.912607341059e+00 1.912526165782e+00 1.912478594243e+00 1.912468002611e+00 1.912497128544e+00 1.912558801784e+00 1.912663756259e+00 1.912800300950e+00 1.912977405631e+00 1.913191370424e+00 1.913441343989e+00 1.913731963760e+00 1.914055312575e+00 1.914422312434e+00 1.914822357635e+00 1.915260529748e+00 1.915738103198e+00 1.916249844485e+00 1.916804270804e+00 1.917390926985e+00 1.918018003713e+00 1.918681803361e+00 1.919380591856e+00 1.920120172491e+00 1.920892220425e+00 1.921703355547e+00 1.922548822620e+00 1.923432135615e+00 1.924351833527e+00 1.925304767805e+00 1.926296422263e+00 1.927320004527e+00 1.928381963692e+00 1.929475158989e+00 1.930604435554e+00 1.931768349581e+00 1.932962197889e+00 1.934192509640e+00 1.935453723616e+00 1.936747750172e+00 1.938073590602e+00 1.939430826216e+00 1.940818358426e+00 1.942236432321e+00 1.943684732629e+00 1.945161894431e+00 1.946667809638e+00 1.948202431521e+00 1.949762803580e+00 1.951351771339e+00 1.952966059041e+00 1.954605083921e+00 1.956269068080e+00 1.957957439111e+00 1.959669374442e+00 1.961403638539e+00 1.963158988842e+00 1.964936825118e+00 1.966733276665e+00 1.968549735415e+00 1.970384699936e+00 1.972236858783e+00 1.974106622798e+00 1.975989556064e+00 1.977890346468e+00 1.979802894338e+00 1.981728875377e+00 1.983666995954e+00 1.985614251757e+00 1.987575120041e+00 1.989540160594e+00 1.991515581889e+00 1.993498371360e+00 1.995484259463e+00 1.997477944873e+00 1.999470023704e+00 2.001469642104e+00 2.003466154905e+00 2.005463529981e+00 2.007461004844e+00 2.009451105351e+00 2.011444281614e+00 2.013425001238e+00 2.015405355928e+00 2.017374938175e+00 2.019334547074e+00 2.021289233189e+00 2.023224959612e+00 2.025154733105e+00 2.027065608705e+00 2.028962664842e+00 2.030844533577e+00 2.032702406161e+00 2.034547209196e+00 2.036364953792e+00 2.038165646572e+00 2.039939369304e+00 2.041686216609e+00 2.043412381643e+00 2.045102483234e+00 2.046770776303e+00 2.048401316284e+00 2.050003580701e+00 2.051572268854e+00 2.053100270775e+00 2.054598436670e+00 2.056050044430e+00 2.057469194190e+00 2.058842133026e+00 2.060172987328e+00 2.061463690203e+00 2.062700641768e+00 2.063899012413e+00 2.065041478060e+00 2.066138342618e+00 2.067181307978e+00 2.068168305188e+00 2.069107408020e+00 2.069981183025e+00 2.070805371840e+00 2.071563361128e+00 2.072263734032e+00 2.072904805128e+00 2.073474513840e+00 2.073986947694e+00 2.074426435669e+00 2.074802317768e+00 2.075106850514e+00 2.075338674706e+00 2.075502702916e+00 2.075585768013e+00 2.075600660442e+00 2.075533011334e+00 2.075389277718e+00 2.075168442794e+00 2.074861624971e+00 2.074478333797e+00 2.074005311776e+00 2.073453922530e+00 2.072811589401e+00 2.072083458455e+00 2.071268073799e+00 2.070359625794e+00 2.069363968738e+00 2.068270849810e+00 2.067088461026e+00 2.065808866568e+00 2.064432238833e+00 2.062962339552e+00 2.061389080500e+00 2.059721283860e+00 2.057949190798e+00 2.056077760842e+00 2.054105320132e+00 2.052025889660e+00 2.049845495682e+00 2.047556752024e+00 2.045165034091e+00 2.042663366087e+00 2.040055188264e+00 2.037337762957e+00 2.034509331371e+00 2.031573520940e+00 2.028522916817e+00 2.025363980394e+00 2.022089219950e+00 2.018703633772e+00 2.015203868955e+00 2.011587720701e+00 2.007860442601e+00 2.004013492152e+00 2.000054635200e+00 1.995976850493e+00 1.991782654377e+00 1.987472219106e+00 1.983041646046e+00 1.978497122026e+00 1.973830648553e+00 1.969048997459e+00 1.964146898707e+00 1.959126258006e+00 1.953989102499e+00 1.948729757811e+00 1.943355943754e+00 1.937858526159e+00 1.932246295610e+00 1.926513486109e+00 1.920661893557e+00 1.914694836659e+00 1.908604635753e+00 1.902402256777e+00 1.896077467217e+00 1.889639000444e+00 1.883083641195e+00 1.876411061997e+00 1.869625825505e+00 1.862721265648e+00 1.855707321827e+00 1.848575890805e+00 1.841333563442e+00 1.833980400481e+00 1.826512313696e+00 1.818938856467e+00 1.811251428013e+00 1.803459654649e+00 1.795557491871e+00 1.787550446542e+00 1.779440785004e+00 1.771222785617e+00 1.762907916224e+00 1.754486078767e+00 1.745970652082e+00 1.737353081003e+00 1.728639601153e+00 1.719832462677e+00 1.710928098763e+00 1.701936868450e+00 1.692850090533e+00 1.683678552805e+00 1.674419091648e+00 1.665073777589e+00 1.655648969493e+00 1.646138050228e+00 1.636554993595e+00 1.626887964369e+00 1.617151990583e+00 1.607342155473e+00 1.597460088155e+00 1.587515075964e+00 1.577497825182e+00 1.567424906503e+00 1.557285701170e+00 1.547091854898e+00 1.536843489461e+00 1.526537894513e+00 1.516190202256e+00 1.505787310174e+00 1.495348881131e+00 1.484863488420e+00 1.474342020343e+00 1.463788832524e+00 1.453198196767e+00 1.442588479050e+00 1.431943137048e+00 1.421285180103e+00 1.410606874486e+00 1.399911082829e+00 1.389213534680e+00 1.378497937848e+00 1.367792596683e+00 1.357079327184e+00 1.346375986505e+00 1.335684371854e+00 1.324999087973e+00 1.314346045893e+00 1.303701072603e+00 1.293096610389e+00 1.282517371975e+00 1.271975526711e+00 1.261484670427e+00 1.251026392242e+00 1.240637496830e+00 1.230291828511e+00 1.220018597455e+00 1.209813148881e+00 1.199673350190e+00 1.189628113772e+00 1.179651286885e+00 1.169781078855e+00 1.159997283221e+00 1.150317617854e+00 1.140754493524e+00 1.131292118775e+00 1.121967930409e+00 1.112754052090e+00 1.103684170055e+00 1.094751379579e+00 1.085957708182e+00 1.077330490245e+00 1.068841798745e+00 1.060534872832e+00 1.052386672168e+00 1.044418258112e+00 1.036638470064e+00 1.029032741276e+00 1.021640235166e+00 1.014430128179e+00 1.007438259270e+00 1.000656071344e+00 9.940830664691e-01 9.877480810932e-01 9.816223448689e-01 9.757461658658e-01 9.700969006275e-01 9.646912525693e-01 9.595392270128e-01 9.546236762984e-01 9.499787784618e-01 9.455774854593e-01 9.414462983178e-01 9.375780702778e-01 9.339694432573e-01 9.306437837327e-01 9.275746030554e-01 9.247912403864e-01 9.222763767769e-01 9.200383386487e-01 9.180842018568e-01 9.163974513713e-01 9.150035293617e-01 9.138794160610e-01 9.130395904582e-01 9.124833265458e-01 9.122001157101e-01 9.122088694868e-01 9.124883459758e-01 9.130550596019e-01 9.139026086050e-01 9.150256150836e-01 9.164395143191e-01 9.181235735192e-01 9.200970819163e-01 9.223480657618e-01 9.248790455606e-01 9.276986198075e-01 9.307896746810e-01 9.341739515506e-01 9.378341103923e-01 9.417794137386e-01 9.460133013231e-01 9.505223336976e-01 9.553288121549e-01 9.604096940331e-01 9.657823394536e-01 9.714430918116e-01 9.773814848090e-01 9.836181762465e-01 9.901271888815e-01 9.969324197880e-01 1.004015075213e+00 1.011378930720e+00 1.019031144310e+00 1.026949138748e+00 1.035155845506e+00 1.043622894737e+00 1.052362908233e+00 1.061367961291e+00 1.070621849727e+00 1.080141075279e+00 1.089889925882e+00 1.099888890037e+00 1.110111475521e+00 1.120553759600e+00 1.131215483594e+00 1.142064275029e+00 1.153119679710e+00 1.164341151769e+00 1.175735633917e+00 1.187284731022e+00 1.198964842345e+00 1.210785044692e+00 1.222701114521e+00 1.234724034844e+00 1.246821569281e+00 1.258981039250e+00 1.271192892562e+00 1.283422756849e+00 1.295675617841e+00 1.307910549819e+00 1.320126251191e+00 1.332294614899e+00 1.344394863334e+00 1.356418937350e+00 1.368327694677e+00 1.380123839376e+00 1.391765429961e+00 1.403245534911e+00 1.414540501827e+00 1.425621707409e+00 1.436484898380e+00 1.447084993268e+00 1.457426079513e+00 1.467467526456e+00 1.477196056108e+00 1.486595932813e+00 1.495627419721e+00 1.504298716925e+00 1.512557789645e+00 1.520409173409e+00 1.527821887632e+00 1.534769031469e+00 1.541257315685e+00 1.547232131714e+00 1.552711708304e+00 1.557653919745e+00 1.562051585315e+00 1.565901016444e+00 1.569159818063e+00 1.571854765208e+00 1.573938430661e+00 1.575423124301e+00 1.576297723305e+00 1.576541586301e+00 1.576176532231e+00 1.575167588381e+00 1.573541897040e+00 1.571283101454e+00 1.568393143842e+00 1.564891300343e+00 1.560758821320e+00 1.556029048288e+00 1.550687417601e+00 1.544757078174e+00 1.538247490012e+00 1.531158845507e+00 1.523520903152e+00 1.515326203128e+00 1.506602821519e+00 1.497352609076e+00 1.487587658174e+00 1.477322565124e+00 1.466559626730e+00 1.455313739002e+00 1.443581143331e+00 1.431376367802e+00 1.418691905825e+00 1.405534568244e+00 1.391903107667e+00 1.377786478956e+00 1.363197731413e+00 1.348110827628e+00 1.332541531427e+00 1.316473782388e+00 1.299904672302e+00 1.282847680201e+00 1.265285619406e+00 1.247248616301e+00 1.228732632280e+00 1.209768870131e+00 1.190387622935e+00 1.170618997340e+00 1.150529645133e+00 1.130164579710e+00 1.109617424833e+00 1.088969828053e+00 1.068333132497e+00 1.047836370454e+00 1.027608364755e+00 1.007823494565e+00 9.886345843140e-01 9.702463445870e-01 9.528443674976e-01 9.366331152288e-01 9.218322104210e-01 9.086253879289e-01 8.972333130304e-01 8.878116895771e-01 8.805271367526e-01 8.755037130959e-01 8.728154925176e-01 8.725246427517e-01 8.746092386239e-01 8.790406663903e-01 8.857153229070e-01 8.945105798511e-01 9.052650240554e-01 9.177753586630e-01 9.318496744145e-01 9.472454264773e-01 9.637468051072e-01 9.811152515854e-01 9.991220610732e-01 1.017556481817e+00 1.036194568863e+00 1.054854060299e+00 1.073337422444e+00 1.091482857651e+00 1.109128594790e+00 1.126129085723e+00 1.142363866587e+00 1.157699814811e+00 1.172050177636e+00 1.185307028066e+00 1.197398703290e+00 1.208257073032e+00 1.217816516980e+00 1.226052729769e+00 1.232916781413e+00 1.238408850699e+00 1.242522312062e+00 1.245272108787e+00 1.246700187026e+00 1.246840090402e+00 1.245776973089e+00 1.243579398246e+00 1.240355220785e+00 1.236221532240e+00 1.231297931131e+00 1.225740890308e+00 1.219684257232e+00 1.213297957986e+00 1.206731206707e+00 1.200140487068e+00 1.193681691659e+00 1.187483217484e+00 1.181684360044e+00 1.176374545979e+00 1.171656745458e+00 1.167587242898e+00 1.164201180415e+00 1.161530063822e+00 1.159549748290e+00 1.158248367484e+00 1.157566290567e+00 1.157446283343e+00 1.157810155692e+00 1.158556857479e+00 1.159601997515e+00 1.160820192295e+00 1.162109009699e+00 1.163344761564e+00 1.164406742987e+00 1.165180128802e+00 1.165534276557e+00 1.165372418411e+00 1.163455519004e+00 1.159014515174e+00 1.153749802621e+00 1.149548255625e+00 1.147509729777e+00 1.147363932483e+00 1.147585705561e+00 1.146199035323e+00 1.141795329283e+00 1.134235628010e+00 1.124744319412e+00 1.115352876813e+00 1.107889582115e+00 1.103053210852e+00 1.100097133754e+00 1.097246464830e+00 1.092651284823e+00 1.085379520792e+00 1.075917884578e+00 1.065946684069e+00 1.057524098303e+00 1.052035324572e+00 1.049422723785e+00 1.048201710636e+00 1.046224263527e+00 1.041737014762e+00 1.034207495470e+00 1.024561487989e+00 1.014649261979e+00 1.006259423680e+00 1.000156455462e+00 9.956252996172e-01 9.908240529279e-01 9.837574703002e-01 9.733254919343e-01 9.599089492576e-01 9.452836269138e-01 9.318643707392e-01 9.215550481334e-01 9.148736054983e-01 9.108175052121e-01 9.075407709168e-01 9.034822986410e-01 8.983031439062e-01 8.931474539000e-01 8.900732392421e-01 8.909897113922e-01 8.965517703572e-01 9.057050347513e-01 9.161831150616e-01 9.256065692767e-01 9.325531661465e-01 9.371305465114e-01 9.407943619882e-01 9.455000723839e-01 9.526607394504e-01 9.624184647936e-01 9.736340879808e-01 9.845918740771e-01 9.940272989099e-01 1.001840432407e+00 1.009199505473e+00 1.017974320654e+00 1.029724252532e+00 1.044743407721e+00 1.061739482167e+00 1.078242764456e+00 1.091502582432e+00 1.099681012590e+00 1.104008870528e+00 1.106963314883e+00 1.076213124612e+00 9.967655060416e-01 9.160264048011e-01 8.864076055918e-01 9.258421737554e-01 1.000537725673e+00 1.061357763960e+00 1.078592469115e+00 1.051331511355e+00 1.004026165645e+00 9.730641971414e-01 9.806990718453e-01 1.014539161296e+00 1.039158323437e+00 1.024615833781e+00 9.656820245774e-01 8.894336496328e-01 8.494372419438e-01 8.877752255401e-01 9.867467982389e-01 1.086624991410e+00 1.134527999770e+00 1.105426177313e+00 1.006534060186e+00 8.793088695468e-01 7.941295347049e-01 8.060468497675e-01 8.899258652238e-01 9.721550321377e-01 9.999418469265e-01 9.608891504431e-01 8.816955284273e-01 8.194342885244e-01 8.254116945519e-01 8.904861287827e-01 9.550858650522e-01 9.662064468766e-01 9.056736337212e-01 7.973565813629e-01 7.090258199302e-01 7.178769681764e-01 8.177780374200e-01 9.256871709323e-01 9.716345243696e-01 9.280781423801e-01 8.115014525469e-01 6.880294701158e-01 6.605539722981e-01 7.602256433820e-01 8.972069564326e-01 9.817905736807e-01 9.738457379162e-01 8.799792312867e-01 7.545577335433e-01 6.942837461311e-01 7.594008354165e-01 8.877119627966e-01 9.843185828379e-01 9.985080453913e-01 9.293977031343e-01 8.248640525768e-01 7.724452672196e-01 8.309748752557e-01 9.532241827164e-01 1.049721991294e+00 1.063749571185e+00 9.848242891902e-01 8.505482132674e-01 7.489757055726e-01 7.723916590669e-01 9.003854536052e-01 1.031392618779e+00 1.092193957177e+00 1.059263480189e+00 9.537947808477e-01 8.382098691299e-01 7.942672360027e-01 8.491039332736e-01 9.411280165676e-01 9.975237632792e-01 9.864563142943e-01 9.221688943091e-01 8.575690576637e-01 8.537734591938e-01 9.197598598772e-01 1.001387221668e+00 1.038253375033e+00 1.001206447416e+00 9.014308180384e-01 7.928287116432e-01 7.564112474955e-01 8.262117837699e-01 9.428301710502e-01 1.027979971657e+00 1.037910610454e+00 9.680399169652e-01 8.507419657169e-01 7.518894391157e-01 7.398702910565e-01 8.135801750286e-01 9.050645883281e-01 9.544082387721e-01 9.384792213760e-01 8.697094624422e-01 7.912920976349e-01 7.606527925309e-01 8.035669490146e-01 8.857617038355e-01 9.522100498149e-01 9.668700534631e-01 9.229098419782e-01 8.438518052513e-01 7.814689627322e-01 7.912406695848e-01 8.780641609880e-01 9.898413483278e-01 1.068221147429e+00 1.077531793890e+00 1.010848151491e+00 8.945795068483e-01 7.948419369933e-01 7.960679209078e-01 9.119898282500e-01 1.064769569025e+00 1.172314893900e+00 1.187586996024e+00
 2.565110042775e+00 2.565516025469e+00 2.566677936915e+00 2.568709435487e+00 2.571027159862e+00 2.572822162253e+00 2.573708886046e+00 2.574011132453e+00 2.574496194363e+00 2.575790760136e+00 2.577896658307e+00 2.580173836134e+00 2.581839779105e+00 2.582592987048e+00 2.582854907773e+00 2.583422994281e+00 2.584840398005e+00 2.586992126734e+00 2.589207870419e+00 2.590762212621e+00 2.591433921352e+00 2.591683603941e+00 2.592319455225e+00 2.593847785521e+00 2.596064494693e+00 2.598220406901e+00 2.599617003567e+00 2.600155770065e+00 2.600402998108e+00 2.601150890351e+00 2.602795900985e+00 2.605028393428e+00 2.607075515753e+00 2.608309440932e+00 2.608735427638e+00 2.608977108197e+00 2.609804521667e+00 2.611536763846e+00 2.613784731065e+00 2.615730773644e+00 2.616770361456e+00 2.617010208206e+00 2.617203548595e+00 2.618145264212e+00 2.620018418078e+00 2.622247498934e+00 2.623963462258e+00 2.624710229582e+00 2.624803515444e+00 2.625074231802e+00 2.626186778017e+00 2.628119957934e+00 2.630202629879e+00 2.631669748397e+00 2.632245960537e+00 2.632336166574e+00 2.632709250790e+00 2.633911525355e+00 2.635849051489e+00 2.637854766315e+00 2.639201844703e+00 2.639668073378e+00 2.639717309279e+00 2.640151871489e+00 2.641485696013e+00 2.643518718636e+00 2.645481726383e+00 2.646648269520e+00 2.646937653771e+00 2.646970170451e+00 2.647564811076e+00 2.649079775374e+00 2.651128902609e+00 2.652908941500e+00 2.653844726477e+00 2.654037431348e+00 2.654160091500e+00 2.654900116298e+00 2.656448262763e+00 2.658372650105e+00 2.659971471229e+00 2.660795817814e+00 2.660978201843e+00 2.661125331428e+00 2.661856945121e+00 2.663359418556e+00 2.665239164852e+00 2.666800710328e+00 2.667562024435e+00 2.667633683721e+00 2.667675733620e+00 2.668401495316e+00 2.670008379233e+00 2.671994758204e+00 2.673518057314e+00 2.674067853635e+00 2.673904832641e+00 2.673892559990e+00 2.674801025635e+00 2.676656393833e+00 2.678692834562e+00 2.679972024372e+00 2.680163653733e+00 2.679830440060e+00 2.679976934347e+00 2.681212530340e+00 2.683232230609e+00 2.685082441014e+00 2.685955840829e+00 2.685855713672e+00 2.685578081496e+00 2.686044308311e+00 2.687540684463e+00 2.689500215534e+00 2.690993364008e+00 2.691502261062e+00 2.691320233295e+00 2.691270833392e+00 2.692032792731e+00 2.693600592659e+00 2.695320591765e+00 2.696452956754e+00 2.696762542892e+00 2.696669849045e+00 2.696877300013e+00 2.697799858566e+00 2.699269472844e+00 2.700699053856e+00 2.701572680275e+00 2.701841250134e+00 2.701913681907e+00 2.702307434300e+00 2.703251541217e+00 2.704537343924e+00 2.705714844776e+00 2.706447686852e+00 2.706764989101e+00 2.706992199681e+00 2.707481275520e+00 2.708358186787e+00 2.709449102722e+00 2.710434856994e+00 2.711107528069e+00 2.711503392257e+00 2.711846360781e+00 2.712365517844e+00 2.713139605326e+00 2.714054051365e+00 2.714903039115e+00 2.715551737472e+00 2.716018144043e+00 2.716436430410e+00 2.716949112761e+00 2.717616828750e+00 2.718383929793e+00 2.719126401868e+00 2.719760202660e+00 2.720276776061e+00 2.720739342096e+00 2.721233960228e+00 2.721810556679e+00 2.722455757066e+00 2.723110989049e+00 2.723721057609e+00 2.724260703854e+00 2.724741408109e+00 2.725212903071e+00 2.725718704638e+00 2.726269877643e+00 2.726845730654e+00 2.727414020817e+00 2.727939743345e+00 2.728414231965e+00 2.728862276085e+00 2.729317096066e+00 2.729797999956e+00 2.730300755324e+00 2.730807061875e+00 2.731286485559e+00 2.731731269476e+00 2.732153673191e+00 2.732572986271e+00 2.732999754284e+00 2.733435690848e+00 2.733867184008e+00 2.734282089620e+00 2.734680518075e+00 2.735071559060e+00 2.735456691255e+00 2.735837262310e+00 2.736208306463e+00 2.736568733300e+00 2.736920986236e+00 2.737273063579e+00 2.737624065658e+00 2.737966661429e+00 2.738297150560e+00 2.738614323924e+00 2.738919914061e+00 2.739225293621e+00 2.739533574334e+00 2.739837471906e+00 2.740127956578e+00 2.740406976437e+00 2.740676539284e+00 2.740942650524e+00 2.741212047467e+00 2.741475346499e+00 2.741725918035e+00 2.741963620618e+00 2.742196401308e+00 2.742427315026e+00 2.742658234214e+00 2.742883898171e+00 2.743093179150e+00 2.743289397817e+00 2.743481688441e+00 2.743671662507e+00 2.743859233101e+00 2.744036544205e+00 2.744198185736e+00 2.744347242904e+00 2.744493404174e+00 2.744636988074e+00 2.744770785397e+00 2.744891537682e+00 2.745001314694e+00 2.745102888411e+00 2.745202039895e+00 2.745296564491e+00 2.745375864079e+00 2.745443568916e+00 2.745508321492e+00 2.745570829532e+00 2.745630018155e+00 2.745679505387e+00 2.745712750702e+00 2.745738562775e+00 2.745766386636e+00 2.745789357838e+00 2.745801775946e+00 2.745801431813e+00 2.745788411002e+00 2.745769541304e+00 2.745748278817e+00 2.745719391833e+00 2.745672834146e+00 2.745616808854e+00 2.745553666664e+00 2.745485076627e+00 2.745409198426e+00 2.745323968299e+00 2.745224864254e+00 2.745120417736e+00 2.745012824819e+00 2.744895348276e+00 2.744767817875e+00 2.744631794552e+00 2.744488169205e+00 2.744338596651e+00 2.744179844955e+00 2.744010428243e+00 2.743830492559e+00 2.743645139675e+00 2.743449829858e+00 2.743246503987e+00 2.743034091751e+00 2.742810719619e+00 2.742579985495e+00 2.742341767499e+00 2.742093634885e+00 2.741836054874e+00 2.741572250540e+00 2.741298264795e+00 2.741014215867e+00 2.740723073546e+00 2.740422264297e+00 2.740113417584e+00 2.739797441602e+00 2.739469773637e+00 2.739132296549e+00 2.738785286857e+00 2.738429637840e+00 2.738065701185e+00 2.737695169999e+00 2.737314100715e+00 2.736922909807e+00 2.736524655578e+00 2.736117642922e+00 2.735698658927e+00 2.735272899836e+00 2.734836922255e+00 2.734394401987e+00 2.733942811104e+00 2.733481688488e+00 2.733009364627e+00 2.732527159065e+00 2.732036372734e+00 2.731537365575e+00 2.731030859973e+00 2.730515416346e+00 2.729988980263e+00 2.729453018734e+00 2.728906656453e+00 2.728350652511e+00 2.727786803643e+00 2.727215339973e+00 2.726633695530e+00 2.726042649544e+00 2.725441172454e+00 2.724828601742e+00 2.724208302326e+00 2.723578805727e+00 2.722939867269e+00 2.722293989384e+00 2.721636275834e+00 2.720967643898e+00 2.720289614462e+00 2.719603050037e+00 2.718907913327e+00 2.718204059909e+00 2.717490325759e+00 2.716765181194e+00 2.716031209965e+00 2.715287323115e+00 2.714533646110e+00 2.713772954588e+00 2.713002145487e+00 2.712220898456e+00 2.711429527900e+00 2.710627386044e+00 2.709816486764e+00 2.708997226730e+00 2.708167328398e+00 2.707329292643e+00 2.706480162770e+00 2.705619727066e+00 2.704750327370e+00 2.703873014656e+00 2.702986507455e+00 2.702090099365e+00 2.701182725539e+00 2.700265012386e+00 2.699338178740e+00 2.698403381680e+00 2.697458127797e+00 2.696504239508e+00 2.695539579036e+00 2.694564692941e+00 2.693581615524e+00 2.692589132290e+00 2.691586317566e+00 2.690574444057e+00 2.689552711739e+00 2.688520490768e+00 2.687480422557e+00 2.686430069187e+00 2.685370089865e+00 2.684300838741e+00 2.683221591100e+00 2.682132131515e+00 2.681035045066e+00 2.679926466856e+00 2.678809131632e+00 2.677681433442e+00 2.676544236286e+00 2.675397929094e+00 2.674241684925e+00 2.673075748561e+00 2.671900466157e+00 2.670714265175e+00 2.669519313118e+00 2.668314147714e+00 2.667100492695e+00 2.665877668058e+00 2.664642877158e+00 2.663399672200e+00 2.662145759701e+00 2.660884590602e+00 2.659612914380e+00 2.658332347877e+00 2.657041357395e+00 2.655739421609e+00 2.654429034134e+00 2.653109905181e+00 2.651781128001e+00 2.650443605932e+00 2.649095063718e+00 2.647737253011e+00 2.646370668449e+00 2.644993602226e+00 2.643607252602e+00 2.642212501981e+00 2.640807828316e+00 2.639393619240e+00 2.637968291307e+00 2.636535569721e+00 2.635092794090e+00 2.633641833641e+00 2.632179900736e+00 2.630709193091e+00 2.629229238332e+00 2.627739571720e+00 2.626241323036e+00 2.624732786124e+00 2.623215225895e+00 2.621687770028e+00 2.620150574552e+00 2.618605948726e+00 2.617050702281e+00 2.615486500365e+00 2.613913164579e+00 2.612329852287e+00 2.610736583978e+00 2.609135339715e+00 2.607525488148e+00 2.605905737874e+00 2.604276102634e+00 2.602637732817e+00 2.600989475935e+00 2.599333565172e+00 2.597668556602e+00 2.595993663491e+00 2.594310015076e+00 2.592616218729e+00 2.590915142755e+00 2.589205305570e+00 2.587485488166e+00 2.585756621341e+00 2.584019862286e+00 2.582272517683e+00 2.580518045893e+00 2.578753982856e+00 2.576981093276e+00 2.575199605211e+00 2.573408832499e+00 2.571610563534e+00 2.569803284668e+00 2.567985513162e+00 2.566161012940e+00 2.564326929112e+00 2.562484686755e+00 2.560634435755e+00 2.558774528247e+00 2.556905525507e+00 2.555029205675e+00 2.553144342481e+00 2.551251129500e+00 2.549349805743e+00 2.547439057160e+00 2.545520519364e+00 2.543594027623e+00 2.541659267042e+00 2.539716660945e+00 2.537766427622e+00 2.535806213842e+00 2.533839559549e+00 2.531864035707e+00 2.529879734728e+00 2.527888685277e+00 2.525889499345e+00 2.523882177586e+00 2.521867911995e+00 2.519844689603e+00 2.517814407805e+00 2.515775782549e+00 2.513730047203e+00 2.511676294055e+00 2.509614240659e+00 2.507545827430e+00 2.505470261479e+00 2.503386166644e+00 2.501294746435e+00 2.499195632664e+00 2.497089918920e+00 2.494976623110e+00 2.492855934627e+00 2.490728262780e+00 2.488593646847e+00 2.486451299444e+00 2.484302505305e+00 2.482145962315e+00 2.479982314415e+00 2.477813414313e+00 2.475636525912e+00 2.473452431557e+00 2.471262509830e+00 2.469064597056e+00 2.466862157851e+00 2.464650607240e+00 2.462434588984e+00 2.460212042344e+00 2.457982718140e+00 2.455745817016e+00 2.453502852577e+00 2.451254580877e+00 2.448999385618e+00 2.446737036618e+00 2.444470347550e+00 2.442196922858e+00 2.439917625628e+00 2.437632045509e+00 2.435340532430e+00 2.433044426817e+00 2.430740576590e+00 2.428432181016e+00 2.426118439020e+00 2.423797661677e+00 2.421472302006e+00 2.419141937324e+00 2.416804784932e+00 2.414464215543e+00 2.412115897489e+00 2.409762957707e+00 2.407406125186e+00 2.405042658551e+00 2.402675138148e+00 2.400301907893e+00 2.397924113575e+00 2.395542571787e+00 2.393153615938e+00 2.390760987159e+00 2.388363359823e+00 2.385961280974e+00 2.383555682438e+00 2.381143146971e+00 2.378728472727e+00 2.376308661465e+00 2.373883093982e+00 2.371455120276e+00 2.369021899607e+00 2.366584566141e+00 2.364143675824e+00 2.361697682784e+00 2.359248992451e+00 2.356795435945e+00 2.354338003658e+00 2.351877883121e+00 2.349412464423e+00 2.346943935997e+00 2.344472150715e+00 2.341996412790e+00 2.339518453227e+00 2.337035683847e+00 2.334549919366e+00 2.332061705872e+00 2.329568958405e+00 2.327074815242e+00 2.324575205054e+00 2.322074253539e+00 2.319569489693e+00 2.317062129961e+00 2.314552742346e+00 2.312039383653e+00 2.309523525743e+00 2.307005927682e+00 2.304484786555e+00 2.301962528750e+00 2.299437115619e+00 2.296908496058e+00 2.294379147075e+00 2.291846421589e+00 2.289311714940e+00 2.286775583773e+00 2.284237089707e+00 2.281696779981e+00 2.279154674476e+00 2.276611157003e+00 2.274065740411e+00 2.271517480278e+00 2.268969921458e+00 2.266419792619e+00 2.263868220038e+00 2.261315196285e+00 2.258761798175e+00 2.256206856831e+00 2.253650395896e+00 2.251092909011e+00 2.248533917246e+00 2.245975275494e+00 2.243415816424e+00 2.240855050529e+00 2.238293865246e+00 2.235732347585e+00 2.233170025601e+00 2.230607772341e+00 2.228045410598e+00 2.225482635873e+00 2.222919050289e+00 2.220355559050e+00 2.217792615092e+00 2.215229585517e+00 2.212666710527e+00 2.210104662455e+00 2.207542070660e+00 2.204981006472e+00 2.202419143431e+00 2.199858845681e+00 2.197298257370e+00 2.194739698481e+00 2.192181978384e+00 2.189623986190e+00 2.187068191504e+00 2.184513094738e+00 2.181959055757e+00 2.179406701512e+00 2.176855127458e+00 2.174305881799e+00 2.171757760852e+00 2.169210430154e+00 2.166666912683e+00 2.164123649983e+00 2.161582916163e+00 2.159044428950e+00 2.156507198372e+00 2.153973531329e+00 2.151441323728e+00 2.148912322253e+00 2.146385423563e+00 2.143860501020e+00 2.141338635486e+00 2.138819063546e+00 2.136304664715e+00 2.133791356224e+00 2.131281162519e+00 2.128775022698e+00 2.126271838557e+00 2.123771825665e+00 2.121274485123e+00 2.118783051173e+00 2.116294008733e+00 2.113809103503e+00 2.111327763486e+00 2.108851680810e+00 2.106378847387e+00 2.103910945060e+00 2.101446259442e+00 2.098987532974e+00 2.096531591295e+00 2.094082192048e+00 2.091637232555e+00 2.089196583995e+00 2.086762581688e+00 2.084331978530e+00 2.081907649259e+00 2.079488844647e+00 2.077076032064e+00 2.074668181787e+00 2.072266257049e+00 2.069870797674e+00 2.067481459050e+00 2.065098070972e+00 2.062721485220e+00 2.060350497859e+00 2.057987458755e+00 2.055630360174e+00 2.053280976700e+00 2.050937292015e+00 2.048601771541e+00 2.046273925664e+00 2.043952952762e+00 2.041639842889e+00 2.039333563079e+00 2.037038259224e+00 2.034748195113e+00 2.032467495648e+00 2.030194762464e+00 2.027931282625e+00 2.025677639749e+00 2.023430227805e+00 2.021193511718e+00 2.018966075346e+00 2.016747192324e+00 2.014539423733e+00 2.012339146349e+00 2.010151849775e+00 2.007972794218e+00 2.005804057259e+00 2.003646719366e+00 2.001499053352e+00 1.999364498646e+00 1.997237562412e+00 1.995124968534e+00 1.993021934398e+00 1.990931209575e+00 1.988853133022e+00 1.986786018732e+00 1.984732502161e+00 1.982688901227e+00 1.980660660869e+00 1.978644765995e+00 1.976640928832e+00 1.974651995784e+00 1.972674681131e+00 1.970714335690e+00 1.968764473796e+00 1.966830777361e+00 1.964912424390e+00 1.963006594820e+00 1.961118086299e+00 1.959241801088e+00 1.957383532793e+00 1.955540153035e+00 1.953712014274e+00 1.951902046642e+00 1.950105172889e+00 1.948328464131e+00 1.946567268673e+00 1.944823660207e+00 1.943097073881e+00 1.941386827367e+00 1.939698484751e+00 1.938024387083e+00 1.936371630376e+00 1.934736100193e+00 1.933119974859e+00 1.931524108965e+00 1.929945811815e+00 1.928391492111e+00 1.926852327880e+00 1.925337155909e+00 1.923842289405e+00 1.922366612777e+00 1.920915633466e+00 1.919481398627e+00 1.918074073149e+00 1.916685935561e+00 1.915320564352e+00 1.913980506383e+00 1.912660048709e+00 1.911367932469e+00 1.910094310253e+00 1.908847172828e+00 1.907624815924e+00 1.906424749738e+00 1.905253304051e+00 1.904102465238e+00 1.902982190508e+00 1.901883278011e+00 1.900813024837e+00 1.899770623588e+00 1.898750252052e+00 1.897763004463e+00 1.896796943808e+00 1.895863674261e+00 1.894955240293e+00 1.894076122718e+00 1.893226657434e+00 1.892402065294e+00 1.891612654396e+00 1.890846047353e+00 1.890114147336e+00 1.889411409866e+00 1.888735302541e+00 1.888095845197e+00 1.887479912298e+00 1.886902735536e+00 1.886351391816e+00 1.885833512228e+00 1.885349345970e+00 1.884892637315e+00 1.884474077517e+00 1.884081641897e+00 1.883729318455e+00 1.883405987519e+00 1.883114400309e+00 1.882860718826e+00 1.882635730241e+00 1.882451476105e+00 1.882294430147e+00 1.882176215363e+00 1.882091766215e+00 1.882040078005e+00 1.882028675608e+00 1.882044791325e+00 1.882103331063e+00 1.882192182084e+00 1.882319190481e+00 1.882482466750e+00 1.882677051735e+00 1.882914146913e+00 1.883181333511e+00 1.883488989249e+00 1.883831081695e+00 1.884208223408e+00 1.884624990122e+00 1.885074356588e+00 1.885565153285e+00 1.886087397269e+00 1.886648459975e+00 1.887246601360e+00 1.887878267346e+00 1.888550848511e+00 1.889254111845e+00 1.889999292646e+00 1.890777744897e+00 1.891592615512e+00 1.892446256327e+00 1.893332237983e+00 1.894257838626e+00 1.895215014898e+00 1.896211188726e+00 1.897241915853e+00 1.898306012078e+00 1.899408780429e+00 1.900541804461e+00 1.901713350185e+00 1.902916607375e+00 1.904155021531e+00 1.905427987017e+00 1.906732492536e+00 1.908073443565e+00 1.909442847396e+00 1.910848348080e+00 1.912285044000e+00 1.913752542782e+00 1.915252672716e+00 1.916781977620e+00 1.918343938337e+00 1.919933213710e+00 1.921552961290e+00 1.923201628443e+00 1.924878365484e+00 1.926584340780e+00 1.928315393368e+00 1.930074310658e+00 1.931860230135e+00 1.933669714793e+00 1.935506029571e+00 1.937364951015e+00 1.939247738858e+00 1.941153069648e+00 1.943079879518e+00 1.945029420295e+00 1.946997756296e+00 1.948986622693e+00 1.950993814233e+00 1.953019155883e+00 1.955063559797e+00 1.957120657395e+00 1.959196279388e+00 1.961285189678e+00 1.963387600722e+00 1.965504299863e+00 1.967629763854e+00 1.969767822177e+00 1.971914824376e+00 1.974070464017e+00 1.976234273017e+00 1.978402664444e+00 1.980581028546e+00 1.982758717834e+00 1.984942869803e+00 1.987129044673e+00 1.989314234795e+00 1.991502882568e+00 1.993685132324e+00 1.995870344341e+00 1.998047915486e+00 2.000221871782e+00 2.002391360134e+00 2.004549266134e+00 2.006703750806e+00 2.008842592832e+00 2.010975313193e+00 2.013093937213e+00 2.015196303166e+00 2.017288515869e+00 2.019357742082e+00 2.021416236044e+00 2.023449844496e+00 2.025465438202e+00 2.027460325331e+00 2.029426373655e+00 2.031375169367e+00 2.033289914946e+00 2.035183712079e+00 2.037044484546e+00 2.038874803814e+00 2.040677853362e+00 2.042440168946e+00 2.044174869429e+00 2.045868043416e+00 2.047525806646e+00 2.049145116520e+00 2.050718877817e+00 2.052258205230e+00 2.053744830614e+00 2.055193577231e+00 2.056590850919e+00 2.057941291513e+00 2.059244283612e+00 2.060490251148e+00 2.061690938678e+00 2.062830315408e+00 2.063918361040e+00 2.064947649520e+00 2.065917232605e+00 2.066830381705e+00 2.067675069694e+00 2.068464103637e+00 2.069181464723e+00 2.069835622668e+00 2.070422926286e+00 2.070936501676e+00 2.071386086077e+00 2.071756107018e+00 2.072058579848e+00 2.072282901787e+00 2.072430934872e+00 2.072503196908e+00 2.072491219444e+00 2.072404766146e+00 2.072230593301e+00 2.071975882854e+00 2.071635365241e+00 2.071207420244e+00 2.070695176923e+00 2.070088557993e+00 2.069397048795e+00 2.068610119454e+00 2.067732669914e+00 2.066761275247e+00 2.065692924820e+00 2.064530956665e+00 2.063267063068e+00 2.061908503331e+00 2.060447043412e+00 2.058886246627e+00 2.057223279463e+00 2.055455046061e+00 2.053585954253e+00 2.051607758662e+00 2.049525942000e+00 2.047335576958e+00 2.045037853240e+00 2.042631364124e+00 2.040112778020e+00 2.037487136074e+00 2.034745637399e+00 2.031894750468e+00 2.028930098722e+00 2.025851168364e+00 2.022658928749e+00 2.019347647970e+00 2.015926061322e+00 2.012382554339e+00 2.008726915636e+00 2.004950839144e+00 2.001057193090e+00 1.997048119701e+00 1.992914323973e+00 1.988668703117e+00 1.984297454520e+00 1.979809406422e+00 1.975201994184e+00 1.970470760203e+00 1.965624585609e+00 1.960651274322e+00 1.955563290413e+00 1.950351376316e+00 1.945018338837e+00 1.939568338690e+00 1.933992333697e+00 1.928303545897e+00 1.922486996404e+00 1.916555813739e+00 1.910502848901e+00 1.904328506500e+00 1.898040452908e+00 1.891628060894e+00 1.885103676211e+00 1.878456580479e+00 1.871695723362e+00 1.864818662048e+00 1.857823020480e+00 1.850718163945e+00 1.843493800197e+00 1.836161059501e+00 1.828713465115e+00 1.821155376435e+00 1.813489909169e+00 1.805710423252e+00 1.797828728203e+00 1.789833830150e+00 1.781740092821e+00 1.773539696461e+00 1.765235535648e+00 1.756832444083e+00 1.748326624754e+00 1.739727625078e+00 1.731026994564e+00 1.722235041003e+00 1.713348555425e+00 1.704369398666e+00 1.695304312060e+00 1.686147300850e+00 1.676908333683e+00 1.667581874523e+00 1.658175927593e+00 1.648691522305e+00 1.639126732434e+00 1.629489906875e+00 1.619775945148e+00 1.609996791771e+00 1.600144730589e+00 1.590228876490e+00 1.580249333303e+00 1.570207760321e+00 1.560111005581e+00 1.549953922383e+00 1.539749131368e+00 1.529489185788e+00 1.519184895783e+00 1.508836562465e+00 1.498443974232e+00 1.488017660466e+00 1.477549278342e+00 1.467056148289e+00 1.456527529547e+00 1.445976134183e+00 1.435403896721e+00 1.424806512162e+00 1.414202716753e+00 1.403577407420e+00 1.392951708203e+00 1.382316921620e+00 1.371680274529e+00 1.361053303708e+00 1.350422527930e+00 1.339814775217e+00 1.329211732888e+00 1.318634055882e+00 1.308079280799e+00 1.297546769198e+00 1.287058385942e+00 1.276592089133e+00 1.266181116963e+00 1.255807189382e+00 1.245485550611e+00 1.235226749454e+00 1.225015380490e+00 1.214886596574e+00 1.204813295120e+00 1.194825877710e+00 1.184918111736e+00 1.175090156853e+00 1.165369079637e+00 1.155727950027e+00 1.146205628954e+00 1.136781914048e+00 1.127475885716e+00 1.118295703424e+00 1.109228070643e+00 1.100310304753e+00 1.091512376260e+00 1.082871350334e+00 1.074375206336e+00 1.066028819344e+00 1.057857539926e+00 1.049835634375e+00 1.042005012158e+00 1.034339351519e+00 1.026864223185e+00 1.019583977747e+00 1.012487328442e+00 1.005610944953e+00 9.989229251987e-01 9.924608833958e-01 9.862132029616e-01 9.801828575251e-01 9.743945243528e-01 9.688210650477e-01 9.635030063835e-01 9.584150563228e-01 9.535761033471e-01 9.489937932359e-01 9.446527020946e-01 9.405849299084e-01 9.367621870486e-01 9.332132849766e-01 9.299276074367e-01 9.269057159232e-01 9.241650779196e-01 9.216820259339e-01 9.194867122708e-01 9.175574935795e-01 9.159058973819e-01 9.145361655954e-01 9.134332307994e-01 9.126198796009e-01 9.120734601636e-01 9.118100074460e-01 9.118248807671e-01 9.121094515013e-01 9.126804573366e-01 9.135164344363e-01 9.146363463277e-01 9.160264991926e-01 9.176879140339e-01 9.196301936410e-01 9.218353272170e-01 9.243216093315e-01 9.270730313955e-01 9.300965265222e-01 9.333943171808e-01 9.369538617543e-01 9.407930415442e-01 9.448938809628e-01 9.492685275861e-01 9.539128761851e-01 9.588192899385e-01 9.640054445702e-01 9.694493392040e-01 9.751681433893e-01 9.811528014814e-01 9.874018879498e-01 9.939255075326e-01 1.000702296963e+00 1.007756000183e+00 1.015064239265e+00 1.022635570879e+00 1.030469345493e+00 1.038549535478e+00 1.046896514628e+00 1.055480706468e+00 1.064317328398e+00 1.073394176302e+00 1.082701804660e+00 1.092250046829e+00 1.102007978340e+00 1.111995682853e+00 1.122184374250e+00 1.132574435207e+00 1.143162662690e+00 1.153920873730e+00 1.164864995996e+00 1.175957577389e+00 1.187206676964e+00 1.198592036327e+00 1.210094961780e+00 1.221720693626e+00 1.233429463345e+00 1.245231460135e+00 1.257093589080e+00 1.269008981647e+00 1.280963401752e+00 1.292927633586e+00 1.304905090426e+00 1.316856495826e+00 1.328781541432e+00 1.340651908439e+00 1.352451077538e+00 1.364168284943e+00 1.375767551382e+00 1.387251258653e+00 1.398578964142e+00 1.409746901005e+00 1.420728731668e+00 1.431499212008e+00 1.442053984917e+00 1.452351309202e+00 1.462394106717e+00 1.472141481451e+00 1.481585429088e+00 1.490707460562e+00 1.499471559936e+00 1.507883304023e+00 1.515892781886e+00 1.523506677146e+00 1.530690875270e+00 1.537424780768e+00 1.543707708965e+00 1.549490814752e+00 1.554791055018e+00 1.559563545838e+00 1.563804064409e+00 1.567503489992e+00 1.570625105367e+00 1.573187236672e+00 1.575144516797e+00 1.576510003904e+00 1.577264491573e+00 1.577392430446e+00 1.576907506065e+00 1.575775181631e+00 1.574019879747e+00 1.571619901705e+00 1.568580095141e+00 1.564909768352e+00 1.560591703051e+00 1.555656182632e+00 1.550084046927e+00 1.543895895477e+00 1.537099506829e+00 1.529693063787e+00 1.521701746945e+00 1.513120896675e+00 1.503973211290e+00 1.494260608209e+00 1.483997120875e+00 1.473193203361e+00 1.461855132004e+00 1.449997681759e+00 1.437616283864e+00 1.424733670512e+00 1.411337876295e+00 1.397444266295e+00 1.383052018614e+00 1.368155796281e+00 1.352771735484e+00 1.336879818198e+00 1.320498860311e+00 1.303619244035e+00 1.286244513715e+00 1.268390531507e+00 1.250046123039e+00 1.231248174055e+00 1.211996295526e+00 1.192329370326e+00 1.172280116388e+00 1.151885369463e+00 1.131217016178e+00 1.110325233603e+00 1.089311382677e+00 1.068260627942e+00 1.047291612668e+00 1.026539611745e+00 1.006142093334e+00 9.862789629284e-01 9.671128451976e-01 9.488548932092e-01 9.316984635321e-01 9.158563077871e-01 9.015506466343e-01 8.889714067664e-01 8.783344183142e-01 8.697964326834e-01 8.635172095649e-01 8.596022272751e-01 8.581164103186e-01 8.590952115141e-01 8.624922131904e-01 8.682562315447e-01 8.762500724741e-01 8.863265756004e-01 8.982953494854e-01 9.119317850043e-01 9.270209587388e-01 9.433007060052e-01 9.605462409634e-01 9.785040692667e-01 9.969446023067e-01 1.015653118053e+00 1.034406949334e+00 1.053032027259e+00 1.071338944506e+00 1.089178389846e+00 1.106403764422e+00 1.122889446380e+00 1.138534954070e+00 1.153229334223e+00 1.166912257037e+00 1.179499730758e+00 1.190950975953e+00 1.201221925906e+00 1.210277588478e+00 1.218117663231e+00 1.224718261922e+00 1.230106758414e+00 1.234290835335e+00 1.237308036306e+00 1.239209810217e+00 1.240039723289e+00 1.239886329973e+00 1.238815622404e+00 1.236929165513e+00 1.234325878813e+00 1.231109086744e+00 1.227403694990e+00 1.223310500924e+00 1.218961953750e+00 1.214456305681e+00 1.209903791132e+00 1.205402730858e+00 1.201027425910e+00 1.196857682556e+00 1.192929083229e+00 1.189290819733e+00 1.185949829284e+00 1.182905296758e+00 1.180154014503e+00 1.177651472978e+00 1.175378474716e+00 1.173276659141e+00 1.171307877616e+00 1.169418512746e+00 1.167552100210e+00 1.165673429918e+00 1.163718125970e+00 1.161651814835e+00 1.159421259302e+00 1.156983152813e+00 1.154295830965e+00 1.151299528160e+00 1.147963096470e+00 1.143734033603e+00 1.137145074247e+00 1.129900631432e+00 1.123905372464e+00 1.120287478315e+00 1.118800228046e+00 1.117922011933e+00 1.115667772678e+00 1.110617134266e+00 1.102622120943e+00 1.092910831560e+00 1.083522508799e+00 1.076282659019e+00 1.071872999931e+00 1.069510039499e+00 1.067381592572e+00 1.063614810058e+00 1.057286005825e+00 1.048901822242e+00 1.040164970637e+00 1.033142137187e+00 1.029190225432e+00 1.028199253314e+00 1.028630237140e+00 1.028304172625e+00 1.025468409711e+00 1.019623129381e+00 1.011730027455e+00 1.003656369335e+00 9.971767478758e-01 9.930145385423e-01 9.904115649264e-01 9.875053440914e-01 9.823235849388e-01 9.738167590594e-01 9.624281796453e-01 9.499754869348e-01 9.388720659939e-01 9.309745500859e-01 9.267267144097e-01 9.250584626576e-01 9.240777179040e-01 9.221947662843e-01 9.190407924116e-01 9.156862914213e-01 9.140851838469e-01 9.160231719123e-01 9.220634605848e-01 9.311154231060e-01 9.409317385640e-01 9.491713971094e-01 9.544342093722e-01 9.568361164086e-01 9.578381167312e-01 9.594355669803e-01 9.631306006357e-01 9.691932083234e-01 9.766073377922e-01 9.837458942013e-01 9.893792925799e-01 9.934163313741e-01 9.970422552855e-01 1.002196628655e+00 1.010557720429e+00 1.022590748708e+00 1.037205234150e+00 1.052188652560e+00 1.065183358407e+00 1.074923570476e+00 1.082597814937e+00 1.090345770707e+00 1.083218067486e+00 1.020557521154e+00 9.399859894711e-01 8.917096134974e-01 9.083926429304e-01 9.737780663103e-01 1.041397824908e+00 1.073713804908e+00 1.059451522105e+00 1.014157765257e+00 9.712887153101e-01 9.607436658182e-01 9.831276415331e-01 1.008957813043e+00 1.004795313936e+00 9.576410869821e-01 8.868090492370e-01 8.427783852180e-01 8.749797511528e-01 9.766845290094e-01 1.089534901120e+00 1.154546165965e+00 1.138394235125e+00 1.039427857378e+00 8.911293934627e-01 7.653207563455e-01 7.448663795773e-01 8.322842506750e-01 9.446130562892e-01 1.010438953573e+00 1.003395933249e+00 9.381769394587e-01 8.627097236671e-01 8.344331244404e-01 8.699661891134e-01 9.261733766556e-01 9.469534057988e-01 9.042882445316e-01 8.113283837005e-01 7.251284923590e-01 7.209294066800e-01 8.090845705176e-01 9.180509590291e-01 9.757573353841e-01 9.483541261877e-01 8.445185549364e-01 7.200326620983e-01 6.713040754552e-01 7.483674752398e-01 8.796232364109e-01 9.720025501434e-01 9.774360367691e-01 8.948426668074e-01 7.706646280388e-01 6.974939724504e-01 7.490336319310e-01 8.786413705274e-01 9.886518835907e-01 1.019716526651e+00 9.612309943550e-01 8.497455455875e-01 7.666845749428e-01 7.913845276228e-01 9.047265042439e-01 1.016940602356e+00 1.060035446414e+00 1.012012454705e+00 8.967480315805e-01 7.847853691996e-01 7.678596196041e-01 8.628317581412e-01 9.887228313497e-01 1.066268843941e+00 1.060822224566e+00 9.810752669996e-01 8.743816514839e-01 8.119298553163e-01 8.363372281889e-01 9.136201082402e-01 9.781799748545e-01 9.912279182144e-01 9.544464048434e-01 9.037255258254e-01 8.869524953432e-01 9.223668504902e-01 9.788465041407e-01 1.008147866556e+00 9.813090299940e-01 9.034570763202e-01 8.167801924023e-01 7.856626877035e-01 8.407665555322e-01 9.399570175367e-01 1.016722517937e+00 1.027876118925e+00 9.638738420795e-01 8.492433055156e-01 7.421170155824e-01 7.136704510842e-01 7.794877545251e-01 8.790004074823e-01 9.470402682338e-01 9.514948888004e-01 8.939660658131e-01 8.064791841822e-01 7.444833589625e-01 7.549163613766e-01 8.281449007744e-01 9.106336671783e-01 9.551960172797e-01 9.420395618662e-01 8.815018745772e-01 8.137438088193e-01 7.956882613175e-01 8.554729704528e-01 9.594969685617e-01 1.048080608195e+00 1.076792228058e+00 1.029965770482e+00 9.262695507279e-01 8.250351968643e-01 8.111814343103e-01 9.136915698114e-01 1.064276392746e+00 1.177277134151e+00 1.199844230193e+00
 2.530595449337e+00 2.530949925341e+00 2.532050401274e+00 2.534011500085e+00 2.536254500641e+00 2.537981944887e+00 2.538810980011e+00 2.539060345262e+00 2.539492123805e+00 2.540722922609e+00 2.542756924050e+00 2.544959592427e+00 2.546557788632e+00 2.547254933080e+00 2.547464074670e+00 2.547976808707e+00 2.549328316367e+00 2.551407137235e+00 2.553548838053e+00 2.555037330754e+00 2.555651547065e+00 2.555848973976e+00 2.556427107066e+00 2.557887169004e+00 2.560029196901e+00 2.562110548974e+00 2.563441620119e+00 2.563924566115e+00 2.564118720547e+00 2.564804703763e+00 2.566378657450e+00 2.568535528876e+00 2.570508705533e+00 2.571678416888e+00 2.572045799049e+00 2.572231708118e+00 2.572995683716e+00 2.574656744174e+00 2.576827895824e+00 2.578699980109e+00 2.579672241983e+00 2.579853799215e+00 2.579989912516e+00 2.580868731565e+00 2.582667638148e+00 2.584816541630e+00 2.586457230498e+00 2.587137237008e+00 2.587175140234e+00 2.587389619056e+00 2.588437354430e+00 2.590292981502e+00 2.592295513456e+00 2.593690093755e+00 2.594204457566e+00 2.594240160351e+00 2.594555937684e+00 2.595691270987e+00 2.597553341526e+00 2.599480231933e+00 2.600755387206e+00 2.601162451263e+00 2.601159904122e+00 2.601537290522e+00 2.602802252811e+00 2.604756426230e+00 2.606640305602e+00 2.607739815267e+00 2.607972215975e+00 2.607951727160e+00 2.608486112514e+00 2.609926235088e+00 2.611896436080e+00 2.613600029119e+00 2.614470534433e+00 2.614607093102e+00 2.614670379289e+00 2.615343504248e+00 2.616815536068e+00 2.618661612386e+00 2.620185767698e+00 2.620943513309e+00 2.621065127372e+00 2.621149198375e+00 2.621813448452e+00 2.623241868387e+00 2.625042969515e+00 2.626528376616e+00 2.627221289606e+00 2.627230645960e+00 2.627212855184e+00 2.627872550836e+00 2.629403492784e+00 2.631308695846e+00 2.632754010756e+00 2.633235852536e+00 2.633014684890e+00 2.632943456361e+00 2.633784600059e+00 2.635559199304e+00 2.637511669151e+00 2.638713326671e+00 2.638841164982e+00 2.638451100228e+00 2.638536974595e+00 2.639697544245e+00 2.641633660151e+00 2.643399462791e+00 2.644198554695e+00 2.644037681546e+00 2.643702113819e+00 2.644102849735e+00 2.645520359021e+00 2.647392483363e+00 2.648805233725e+00 2.649246598786e+00 2.649004659646e+00 2.648894361031e+00 2.649583054532e+00 2.651069359244e+00 2.652705657259e+00 2.653760559316e+00 2.654003912550e+00 2.653849219628e+00 2.653990767235e+00 2.654836998003e+00 2.656223192722e+00 2.657572573159e+00 2.658373540209e+00 2.658574376905e+00 2.658580733979e+00 2.658902749704e+00 2.659769720030e+00 2.660974687525e+00 2.662072845782e+00 2.662733140119e+00 2.662979835906e+00 2.663138116406e+00 2.663554501123e+00 2.664352822799e+00 2.665364323326e+00 2.666272798629e+00 2.666871265902e+00 2.667195354081e+00 2.667465834394e+00 2.667910536428e+00 2.668606332729e+00 2.669442494631e+00 2.670214393981e+00 2.670787945299e+00 2.671180480397e+00 2.671523944192e+00 2.671960918718e+00 2.672551814959e+00 2.673240124724e+00 2.673906091386e+00 2.674462327083e+00 2.674904012004e+00 2.675291861458e+00 2.675709181534e+00 2.676207158146e+00 2.676774817421e+00 2.677351492037e+00 2.677884148216e+00 2.678346882289e+00 2.678751776481e+00 2.679146450128e+00 2.679573833967e+00 2.680045829516e+00 2.680543922367e+00 2.681033357737e+00 2.681481320510e+00 2.681878303139e+00 2.682248502686e+00 2.682624755737e+00 2.683026484551e+00 2.683450256561e+00 2.683877518153e+00 2.684278737211e+00 2.684643933375e+00 2.684987436280e+00 2.685326611865e+00 2.685675279926e+00 2.686031244122e+00 2.686383154300e+00 2.686717802171e+00 2.687036471787e+00 2.687347417595e+00 2.687652321132e+00 2.687952488941e+00 2.688244518259e+00 2.688523190460e+00 2.688794318825e+00 2.689065396609e+00 2.689335593494e+00 2.689597549779e+00 2.689846270783e+00 2.690081986577e+00 2.690307304095e+00 2.690530440406e+00 2.690757730451e+00 2.690979631530e+00 2.691188692615e+00 2.691385653826e+00 2.691573368942e+00 2.691758370488e+00 2.691944168792e+00 2.692125890089e+00 2.692294558479e+00 2.692450062725e+00 2.692600255567e+00 2.692748464051e+00 2.692896180802e+00 2.693038880360e+00 2.693165248520e+00 2.693278230800e+00 2.693387613379e+00 2.693494741944e+00 2.693598669941e+00 2.693692696422e+00 2.693771358319e+00 2.693836634939e+00 2.693898796561e+00 2.693957866625e+00 2.694008266003e+00 2.694044608513e+00 2.694069738029e+00 2.694086560152e+00 2.694102104910e+00 2.694111331214e+00 2.694106842567e+00 2.694089564725e+00 2.694070276940e+00 2.694048752210e+00 2.694021838716e+00 2.693985636829e+00 2.693934652852e+00 2.693875019524e+00 2.693816867229e+00 2.693754250809e+00 2.693682005384e+00 2.693595107441e+00 2.693496991910e+00 2.693390986995e+00 2.693284573570e+00 2.693169523145e+00 2.693037188013e+00 2.692893922357e+00 2.692744889378e+00 2.692589831343e+00 2.692427507345e+00 2.692255229049e+00 2.692069614408e+00 2.691877685943e+00 2.691683162686e+00 2.691477940742e+00 2.691264596939e+00 2.691041298525e+00 2.690809478128e+00 2.690572033576e+00 2.690327887057e+00 2.690070473621e+00 2.689802434688e+00 2.689529232701e+00 2.689245686943e+00 2.688954316549e+00 2.688653872378e+00 2.688341962084e+00 2.688021527486e+00 2.687696275131e+00 2.687360559925e+00 2.687014921468e+00 2.686661640114e+00 2.686298737160e+00 2.685927317335e+00 2.685546924826e+00 2.685156610004e+00 2.684757810808e+00 2.684353171179e+00 2.683937088550e+00 2.683509920137e+00 2.683074200615e+00 2.682628447928e+00 2.682175001721e+00 2.681715256190e+00 2.681244646038e+00 2.680763175053e+00 2.680275268081e+00 2.679777663557e+00 2.679269306031e+00 2.678752364832e+00 2.678227065684e+00 2.677694267692e+00 2.677153332976e+00 2.676601099967e+00 2.676037988411e+00 2.675465627843e+00 2.674884881048e+00 2.674294129972e+00 2.673697018325e+00 2.673090866612e+00 2.672473073401e+00 2.671845801158e+00 2.671208979569e+00 2.670561539081e+00 2.669906897704e+00 2.669244418127e+00 2.668571149711e+00 2.667888917930e+00 2.667195316035e+00 2.666491481374e+00 2.665779055543e+00 2.665058053715e+00 2.664326937581e+00 2.663589211685e+00 2.662840033512e+00 2.662079274612e+00 2.661310344128e+00 2.660531514746e+00 2.659742989493e+00 2.658947667779e+00 2.658141497826e+00 2.657324452514e+00 2.656497910966e+00 2.655661623701e+00 2.654815069776e+00 2.653961219615e+00 2.653097408191e+00 2.652223954716e+00 2.651340287274e+00 2.650445124173e+00 2.649540813405e+00 2.648628748560e+00 2.647706508640e+00 2.646776439891e+00 2.645834383316e+00 2.644880643673e+00 2.643918078799e+00 2.642947525001e+00 2.641967276929e+00 2.640977555854e+00 2.639977042668e+00 2.638966304853e+00 2.637946203261e+00 2.636917906605e+00 2.635879735419e+00 2.634832148297e+00 2.633774195396e+00 2.632705300319e+00 2.631628343527e+00 2.630541397076e+00 2.629446469144e+00 2.628341291288e+00 2.627225399609e+00 2.626099811603e+00 2.624966060204e+00 2.623822821503e+00 2.622668400162e+00 2.621505633838e+00 2.620332132740e+00 2.619150256728e+00 2.617958325420e+00 2.616755450627e+00 2.615545622336e+00 2.614323792895e+00 2.613092428662e+00 2.611852631389e+00 2.610602665081e+00 2.609342766382e+00 2.608073469512e+00 2.606793666256e+00 2.605505273828e+00 2.604206614206e+00 2.602899146587e+00 2.601582349955e+00 2.600254902973e+00 2.598917051314e+00 2.597570419152e+00 2.596214919263e+00 2.594850336478e+00 2.593475365928e+00 2.592091213208e+00 2.590697383189e+00 2.589293614695e+00 2.587880580362e+00 2.586458835890e+00 2.585027771594e+00 2.583586212847e+00 2.582135707224e+00 2.580674771441e+00 2.579204856195e+00 2.577726680645e+00 2.576239301452e+00 2.574741804789e+00 2.573234114618e+00 2.571717664196e+00 2.570192948515e+00 2.568658013978e+00 2.567114118374e+00 2.565560317605e+00 2.563997648692e+00 2.562425581969e+00 2.560842924941e+00 2.559253572497e+00 2.557653905635e+00 2.556044079375e+00 2.554425672754e+00 2.552797345900e+00 2.551161775729e+00 2.549515438393e+00 2.547860091191e+00 2.546195662269e+00 2.544521410258e+00 2.542839110794e+00 2.541146731134e+00 2.539446708653e+00 2.537736995129e+00 2.536017553041e+00 2.534289279076e+00 2.532552244715e+00 2.530806574919e+00 2.529052158812e+00 2.527288141186e+00 2.525515441193e+00 2.523734284386e+00 2.521943525109e+00 2.520146766060e+00 2.518338238227e+00 2.516521367814e+00 2.514696775727e+00 2.512863096930e+00 2.511020776922e+00 2.509170383905e+00 2.507310926585e+00 2.505443061898e+00 2.503566004409e+00 2.501680843217e+00 2.499787902685e+00 2.497885375431e+00 2.495975395856e+00 2.494056204964e+00 2.492129497980e+00 2.490194452708e+00 2.488250507236e+00 2.486299312055e+00 2.484338444110e+00 2.482369897759e+00 2.480394294144e+00 2.478410064317e+00 2.476417762644e+00 2.474417293411e+00 2.472409013788e+00 2.470393306406e+00 2.468369586664e+00 2.466337791453e+00 2.464297497486e+00 2.462250315313e+00 2.460196572492e+00 2.458133530850e+00 2.456063364061e+00 2.453985380892e+00 2.451900097527e+00 2.449807837922e+00 2.447707379897e+00 2.445599798737e+00 2.443485573329e+00 2.441363696250e+00 2.439235056853e+00 2.437098424919e+00 2.434954698120e+00 2.432804917972e+00 2.430646392273e+00 2.428482321919e+00 2.426311144483e+00 2.424131941011e+00 2.421946552122e+00 2.419755553484e+00 2.417556879618e+00 2.415351557078e+00 2.413139368782e+00 2.410922116127e+00 2.408696597297e+00 2.406466065831e+00 2.404228086864e+00 2.401984134488e+00 2.399734105447e+00 2.397477516748e+00 2.395215046256e+00 2.392946794359e+00 2.390672300688e+00 2.388392277232e+00 2.386105241600e+00 2.383813089006e+00 2.381515680240e+00 2.379212464750e+00 2.376903577914e+00 2.374589270852e+00 2.372268024955e+00 2.369943123361e+00 2.367612021467e+00 2.365275408850e+00 2.362933616338e+00 2.360586409809e+00 2.358235620811e+00 2.355878693766e+00 2.353516326213e+00 2.351149513203e+00 2.348778560966e+00 2.346401907429e+00 2.344021494379e+00 2.341634806702e+00 2.339245495185e+00 2.336850371608e+00 2.334450100281e+00 2.332047192094e+00 2.329638508525e+00 2.327227034058e+00 2.324810198733e+00 2.322389306426e+00 2.319965855917e+00 2.317536126004e+00 2.315104939517e+00 2.312669138445e+00 2.310228827691e+00 2.307786002380e+00 2.305337807284e+00 2.302887858774e+00 2.300434590111e+00 2.297975185410e+00 2.295515814560e+00 2.293051620554e+00 2.290584369991e+00 2.288115047554e+00 2.285640870781e+00 2.283165805947e+00 2.280686471304e+00 2.278204442794e+00 2.275721784898e+00 2.273234333415e+00 2.270744982042e+00 2.268253207435e+00 2.265759070122e+00 2.263262832849e+00 2.260763614927e+00 2.258263104299e+00 2.255760148541e+00 2.253254926215e+00 2.250749430351e+00 2.248240028846e+00 2.245730224372e+00 2.243218323804e+00 2.240704261189e+00 2.238190230045e+00 2.235673976905e+00 2.233155417341e+00 2.230636717824e+00 2.228116199441e+00 2.225594734379e+00 2.223071947915e+00 2.220548643024e+00 2.218025337416e+00 2.215499790927e+00 2.212974748693e+00 2.210448752936e+00 2.207922306000e+00 2.205395170250e+00 2.202867829731e+00 2.200340186097e+00 2.197812269228e+00 2.195284231992e+00 2.192757483037e+00 2.190229090196e+00 2.187701826070e+00 2.185175433559e+00 2.182647344940e+00 2.180122168351e+00 2.177595800078e+00 2.175071344025e+00 2.172547291770e+00 2.170023439808e+00 2.167500648479e+00 2.164979563352e+00 2.162458952691e+00 2.159939634427e+00 2.157421467817e+00 2.154905086748e+00 2.152389377484e+00 2.149876311914e+00 2.147364515265e+00 2.144854738461e+00 2.142346157355e+00 2.139839642937e+00 2.137335392705e+00 2.134833952908e+00 2.132333472288e+00 2.129836184453e+00 2.127341417626e+00 2.124849388765e+00 2.122359217814e+00 2.119871845607e+00 2.117387690591e+00 2.114906250660e+00 2.112428429353e+00 2.109953425176e+00 2.107481143956e+00 2.105013051146e+00 2.102547589062e+00 2.100086998052e+00 2.097628965081e+00 2.095174018320e+00 2.092724281094e+00 2.090278113743e+00 2.087836489861e+00 2.085397675738e+00 2.082964832761e+00 2.080535315878e+00 2.078110257018e+00 2.075690569690e+00 2.073275918351e+00 2.070864460091e+00 2.068459896268e+00 2.066059271425e+00 2.063664270400e+00 2.061272980393e+00 2.058888661634e+00 2.056510710591e+00 2.054136154305e+00 2.051769535152e+00 2.049407015717e+00 2.047051629621e+00 2.044702509992e+00 2.042357779056e+00 2.040021612865e+00 2.037690056934e+00 2.035365991311e+00 2.033048526360e+00 2.030738199431e+00 2.028434928423e+00 2.026137344459e+00 2.023849034847e+00 2.021567265454e+00 2.019292044461e+00 2.017025266567e+00 2.014765432419e+00 2.012514566100e+00 2.010270778432e+00 2.008035091564e+00 2.005808499900e+00 2.003589758420e+00 2.001379524667e+00 1.999177681034e+00 1.996985009657e+00 1.994800905469e+00 1.992626264743e+00 1.990460952362e+00 1.988303075430e+00 1.986157995873e+00 1.984020064583e+00 1.981893535690e+00 1.979775122843e+00 1.977667598883e+00 1.975571847866e+00 1.973483856867e+00 1.971408498945e+00 1.969342724993e+00 1.967287698008e+00 1.965244947238e+00 1.963211557657e+00 1.961191368797e+00 1.959180992443e+00 1.957184461736e+00 1.955198643575e+00 1.953223377551e+00 1.951263116409e+00 1.949312402771e+00 1.947376837706e+00 1.945451701455e+00 1.943540302917e+00 1.941642815498e+00 1.939756729947e+00 1.937887589655e+00 1.936027924056e+00 1.934184746403e+00 1.932355532943e+00 1.930537970851e+00 1.928737937227e+00 1.926949278589e+00 1.925179444701e+00 1.923422007464e+00 1.921680419724e+00 1.919953701959e+00 1.918242469335e+00 1.916549472400e+00 1.914869333795e+00 1.913207072789e+00 1.911560741161e+00 1.909931095499e+00 1.908319602775e+00 1.906721855278e+00 1.905146184224e+00 1.903583916166e+00 1.902042622103e+00 1.900518327678e+00 1.899009744207e+00 1.897524006193e+00 1.896052752648e+00 1.894605166549e+00 1.893172841906e+00 1.891760587143e+00 1.890369610811e+00 1.888996413827e+00 1.887645563810e+00 1.886312890865e+00 1.885002923925e+00 1.883713446245e+00 1.882443888809e+00 1.881197442820e+00 1.879969701373e+00 1.878768218484e+00 1.877585038699e+00 1.876426853653e+00 1.875290891948e+00 1.874175858454e+00 1.873087747887e+00 1.872018283730e+00 1.870976811487e+00 1.869957215251e+00 1.868961363022e+00 1.867992540837e+00 1.867044663645e+00 1.866126969411e+00 1.865229377957e+00 1.864360476278e+00 1.863517585433e+00 1.862697582595e+00 1.861909778445e+00 1.861141632500e+00 1.860406389185e+00 1.859693181359e+00 1.859010550731e+00 1.858355779167e+00 1.857725504850e+00 1.857128633946e+00 1.856554713925e+00 1.856014199676e+00 1.855500696638e+00 1.855014483365e+00 1.854562940965e+00 1.854134030128e+00 1.853742413422e+00 1.853374210454e+00 1.853040452969e+00 1.852736874174e+00 1.852460716673e+00 1.852221662029e+00 1.852007574340e+00 1.851831009404e+00 1.851681300824e+00 1.851565839717e+00 1.851484015026e+00 1.851430209748e+00 1.851415176963e+00 1.851425725900e+00 1.851474584469e+00 1.851553139914e+00 1.851665615802e+00 1.851814694921e+00 1.851992057369e+00 1.852209271883e+00 1.852453912574e+00 1.852736993012e+00 1.853053986846e+00 1.853401133012e+00 1.853789744623e+00 1.854205157237e+00 1.854661924689e+00 1.855147946756e+00 1.855670761910e+00 1.856230352334e+00 1.856820090522e+00 1.857450829650e+00 1.858110556225e+00 1.858809293792e+00 1.859541653434e+00 1.860307194743e+00 1.861112542564e+00 1.861946966457e+00 1.862822289286e+00 1.863727317371e+00 1.864669983509e+00 1.865648145122e+00 1.866657295295e+00 1.867706080724e+00 1.868783780233e+00 1.869900582566e+00 1.871049159876e+00 1.872231670545e+00 1.873451099912e+00 1.874699523361e+00 1.875986949590e+00 1.877303140647e+00 1.878655592132e+00 1.880040158676e+00 1.881455903351e+00 1.882907486316e+00 1.884386327689e+00 1.885901690917e+00 1.887445106099e+00 1.889021716902e+00 1.890630349622e+00 1.892264908880e+00 1.893934694319e+00 1.895630764063e+00 1.897358227235e+00 1.899114226492e+00 1.900897101059e+00 1.902710501970e+00 1.904548555023e+00 1.906415677365e+00 1.908306788791e+00 1.910226008779e+00 1.912170279539e+00 1.914137329644e+00 1.916131899165e+00 1.918146774823e+00 1.920185936287e+00 1.922247424656e+00 1.924329379654e+00 1.926434338215e+00 1.928556727051e+00 1.930700483277e+00 1.932862545817e+00 1.935040797990e+00 1.937237518684e+00 1.939449126182e+00 1.941678042449e+00 1.943919693662e+00 1.946175068071e+00 1.948445810621e+00 1.950724783651e+00 1.953017685594e+00 1.955319112503e+00 1.957629622210e+00 1.959948956007e+00 1.962272532342e+00 1.964606267927e+00 1.966941631555e+00 1.969282385359e+00 1.971625802171e+00 1.973969902313e+00 1.976317709865e+00 1.978660400000e+00 1.981005330811e+00 1.983346364972e+00 1.985682582496e+00 1.988016838899e+00 1.990339998565e+00 1.992660680159e+00 1.994968678267e+00 1.997267964390e+00 1.999556425266e+00 2.001829953784e+00 2.004094667241e+00 2.006338574750e+00 2.008570142895e+00 2.010782725623e+00 2.012974679230e+00 2.015150351918e+00 2.017298451844e+00 2.019429924532e+00 2.021531675251e+00 2.023609907477e+00 2.025660961740e+00 2.027680119852e+00 2.029674938222e+00 2.031631403053e+00 2.033561245358e+00 2.035452091047e+00 2.037307754179e+00 2.039129303309e+00 2.040906691818e+00 2.042650435105e+00 2.044345739781e+00 2.046002225619e+00 2.047613274626e+00 2.049174999154e+00 2.050695029566e+00 2.052158352693e+00 2.053577076392e+00 2.054939761869e+00 2.056250275150e+00 2.057506585557e+00 2.058701348064e+00 2.059845530894e+00 2.060922849649e+00 2.061944693908e+00 2.062900683177e+00 2.063791292148e+00 2.064620154213e+00 2.065376072244e+00 2.066068319098e+00 2.066686079320e+00 2.067234874047e+00 2.067710651980e+00 2.068109161900e+00 2.068435972299e+00 2.068679288014e+00 2.068848824596e+00 2.068934797598e+00 2.068940430549e+00 2.068863835016e+00 2.068698362051e+00 2.068452550347e+00 2.068114047902e+00 2.067690537704e+00 2.067173723105e+00 2.066566718810e+00 2.065868228487e+00 2.065072731724e+00 2.064186544356e+00 2.063199639891e+00 2.062117144129e+00 2.060934747872e+00 2.059651833211e+00 2.058269965760e+00 2.056782005533e+00 2.055194933838e+00 2.053498399572e+00 2.051699191840e+00 2.049791594564e+00 2.047775456895e+00 2.045653932191e+00 2.043417774931e+00 2.041076396667e+00 2.038618989360e+00 2.036052848124e+00 2.033372133250e+00 2.030575662305e+00 2.027668732860e+00 2.024640642161e+00 2.021501216013e+00 2.018241208468e+00 2.014865475234e+00 2.011373027334e+00 2.007757485129e+00 2.004029608024e+00 2.000174774176e+00 1.996205416668e+00 1.992113842098e+00 1.987899260427e+00 1.983568878736e+00 1.979110185598e+00 1.974537937193e+00 1.969836041330e+00 1.965016540718e+00 1.960074686525e+00 1.955007456443e+00 1.949824009091e+00 1.944510479793e+00 1.939082715508e+00 1.933527957731e+00 1.927852170327e+00 1.922058300735e+00 1.916136922231e+00 1.910103205123e+00 1.903939767592e+00 1.897662563462e+00 1.891264478083e+00 1.884743742189e+00 1.878110566939e+00 1.871351888428e+00 1.864483746436e+00 1.857493049440e+00 1.850390069363e+00 1.843173436413e+00 1.835838265581e+00 1.828396838687e+00 1.820836716101e+00 1.813173620342e+00 1.805396508199e+00 1.797510139398e+00 1.789521408734e+00 1.781421461819e+00 1.773224200443e+00 1.764917337229e+00 1.756514403435e+00 1.748010689674e+00 1.739406973335e+00 1.730712240395e+00 1.721917999435e+00 1.713035774875e+00 1.704059752859e+00 1.694997064147e+00 1.685848235930e+00 1.676612080697e+00 1.667298289725e+00 1.657899056471e+00 1.648426419109e+00 1.638874997004e+00 1.629251430409e+00 1.619558431523e+00 1.609793438917e+00 1.599966845414e+00 1.590073662276e+00 1.580121602262e+00 1.570110553436e+00 1.560044556159e+00 1.549926791882e+00 1.539757685597e+00 1.529544412370e+00 1.519283250697e+00 1.508985839964e+00 1.498646312222e+00 1.488274543902e+00 1.477871311275e+00 1.467437392509e+00 1.456982382170e+00 1.446500019784e+00 1.436005718678e+00 1.425491046606e+00 1.414967437346e+00 1.404437280641e+00 1.393897541704e+00 1.383365522803e+00 1.372826462557e+00 1.362303197704e+00 1.351784616569e+00 1.341282054050e+00 1.330802310084e+00 1.320336555493e+00 1.309908510983e+00 1.299500784272e+00 1.289135902823e+00 1.278809396009e+00 1.268520137519e+00 1.258290981587e+00 1.248100270373e+00 1.237981201870e+00 1.227913669757e+00 1.217915743292e+00 1.207995580301e+00 1.198137506218e+00 1.188377755810e+00 1.178688175344e+00 1.169101604503e+00 1.159607102220e+00 1.150208343369e+00 1.140929102821e+00 1.131745003874e+00 1.122694076544e+00 1.113753225399e+00 1.104943925476e+00 1.096272033750e+00 1.087726707204e+00 1.079342587115e+00 1.071089025221e+00 1.063003939994e+00 1.055073133519e+00 1.047305300840e+00 1.039718737947e+00 1.032291878256e+00 1.025065405002e+00 1.018012207530e+00 1.011156770815e+00 1.004502151047e+00 9.980381893665e-01 9.917997448693e-01 9.857567843802e-01 9.799444569440e-01 9.743479296041e-01 9.689761983964e-01 9.638468972010e-01 9.589364780991e-01 9.542820590944e-01 9.498576115679e-01 9.456872432403e-01 9.417693789406e-01 9.380936836580e-01 9.346902443944e-01 9.315292377883e-01 9.286413914422e-01 9.260121128150e-01 9.236439182649e-01 9.215518197625e-01 9.197150858344e-01 9.181593308379e-01 9.168630978344e-01 9.158402781259e-01 9.150896751978e-01 9.146004451860e-01 9.143924981232e-01 9.144424085775e-01 9.147671647613e-01 9.153584037887e-01 9.162120709733e-01 9.173400847594e-01 9.187225321179e-01 9.203769655492e-01 9.222880042651e-01 9.244612562154e-01 9.268985145941e-01 9.295859182755e-01 9.325394853995e-01 9.357418062542e-01 9.392032403819e-01 9.429203089646e-01 9.468838590162e-01 9.511086750164e-01 9.555759794600e-01 9.602993125387e-01 9.652713446498e-01 9.704879996777e-01 9.759607018049e-01 9.816712574731e-01 9.876370216879e-01 9.938429651076e-01 1.000291873884e+00 1.006992446179e+00 1.013922812407e+00 1.021105040944e+00 1.028516500373e+00 1.036169909607e+00 1.044058338942e+00 1.052170857471e+00 1.060523209520e+00 1.069088074217e+00 1.077883591030e+00 1.086891622655e+00 1.096108127910e+00 1.105539467036e+00 1.115159117098e+00 1.124984207283e+00 1.134987229698e+00 1.145171612551e+00 1.155531176839e+00 1.166040822198e+00 1.176716242661e+00 1.187521978103e+00 1.198465891179e+00 1.209527791420e+00 1.220693214918e+00 1.231963806718e+00 1.243304642143e+00 1.254724252758e+00 1.266192306575e+00 1.277701960363e+00 1.289239322641e+00 1.300779879217e+00 1.312322640118e+00 1.323833930839e+00 1.335313279980e+00 1.346732593012e+00 1.358078725106e+00 1.369337675369e+00 1.380481175981e+00 1.391507772655e+00 1.402379838900e+00 1.413095529236e+00 1.423627060803e+00 1.433955567377e+00 1.444072167831e+00 1.453939655644e+00 1.463562164515e+00 1.472898294330e+00 1.481944985234e+00 1.490677386840e+00 1.499067577535e+00 1.507118797203e+00 1.514782840972e+00 1.522068927428e+00 1.528938550399e+00 1.535377449300e+00 1.541379722798e+00 1.546900930663e+00 1.551955588600e+00 1.556498033972e+00 1.560528434332e+00 1.564029774894e+00 1.566969939419e+00 1.569363110055e+00 1.571163348377e+00 1.572384837228e+00 1.573000192923e+00 1.572998044610e+00 1.572386261569e+00 1.571128846853e+00 1.569249058361e+00 1.566716967890e+00 1.563542241486e+00 1.559725084143e+00 1.555247785330e+00 1.550137077018e+00 1.544369624954e+00 1.537966669376e+00 1.530929248668e+00 1.523256427039e+00 1.514968958894e+00 1.506059547582e+00 1.496552738691e+00 1.486446495985e+00 1.475756916329e+00 1.464490458398e+00 1.452658425077e+00 1.440274640834e+00 1.427336306380e+00 1.413869797774e+00 1.399864635728e+00 1.385342478391e+00 1.370303726007e+00 1.354749956357e+00 1.338701548171e+00 1.322145245375e+00 1.305106035141e+00 1.287578646186e+00 1.269575839311e+00 1.251118314043e+00 1.232204222099e+00 1.212876447781e+00 1.193138920896e+00 1.173040376770e+00 1.152618786048e+00 1.131917399427e+00 1.111015439204e+00 1.089967798107e+00 1.068882403384e+00 1.047849319440e+00 1.026994857611e+00 1.006456178802e+00 9.863771050950e-01 9.669419902026e-01 9.483140241322e-01 9.307077912611e-01 9.143145179182e-01 8.993480768833e-01 8.860214738476e-01 8.745208264283e-01 8.650488689732e-01 8.577463072674e-01 8.527576434391e-01 8.501603966046e-01 8.500013924884e-01 8.522855892977e-01 8.569419758253e-01 8.638941139105e-01 8.729775165174e-01 8.840283021607e-01 8.968329899680e-01 9.111559678484e-01 9.267710542315e-01 9.434081063723e-01 9.608428090514e-01 9.788187883311e-01 9.971118763406e-01 1.015514363971e+00 1.033813543448e+00 1.051847391539e+00 1.069438397380e+00 1.086459083231e+00 1.102778899607e+00 1.118297914702e+00 1.132934743584e+00 1.146608750733e+00 1.159283632622e+00 1.170905266932e+00 1.181461543123e+00 1.190935114047e+00 1.199322377718e+00 1.206646959600e+00 1.212910895593e+00 1.218165961381e+00 1.222433444610e+00 1.225770428976e+00 1.228236046776e+00 1.229878344815e+00 1.230784386519e+00 1.231011125855e+00 1.230647580008e+00 1.229767373582e+00 1.228449696960e+00 1.226781326739e+00 1.224822787506e+00 1.222660152971e+00 1.220339775157e+00 1.217921262187e+00 1.215443541460e+00 1.212926032610e+00 1.210394399294e+00 1.207830790595e+00 1.205239537127e+00 1.202585126138e+00 1.199837509298e+00 1.196964795475e+00 1.193911731199e+00 1.190655639736e+00 1.187146489417e+00 1.183363656758e+00 1.179283115659e+00 1.174891080441e+00 1.170200635269e+00 1.165207084078e+00 1.159941521915e+00 1.154418906193e+00 1.148672360904e+00 1.142730789023e+00 1.136606930881e+00 1.130334801021e+00 1.123993607610e+00 1.115470375653e+00 1.106473665512e+00 1.098925960622e+00 1.093983520520e+00 1.091415200318e+00 1.089700981273e+00 1.086844306566e+00 1.081412246913e+00 1.073245325980e+00 1.063572569668e+00 1.054429509573e+00 1.047628155856e+00 1.043820751541e+00 1.042180304071e+00 1.040851232126e+00 1.037940021420e+00 1.032525431074e+00 1.025133914095e+00 1.017488481931e+00 1.011659827695e+00 1.008984007445e+00 1.009305199953e+00 1.011049413696e+00 1.012025941011e+00 1.010502263086e+00 1.006025362603e+00 9.996076609254e-01 9.931451611917e-01 9.884114951680e-01 9.861031606939e-01 9.854251815450e-01 9.844963314494e-01 9.813634799731e-01 9.750237743941e-01 9.659625619690e-01 9.560186425816e-01 9.475701238306e-01 9.423874524467e-01 9.408087763505e-01 9.416703464816e-01 9.430203495590e-01 9.432409241791e-01 9.419309380188e-01 9.401025439852e-01 9.396228492215e-01 9.421957455820e-01 9.483320221887e-01 9.569547951338e-01 9.658777871764e-01 9.728210701067e-01 9.764308662470e-01 9.768365606498e-01 9.755029511374e-01 9.744358957694e-01 9.751797910498e-01 9.780721467104e-01 9.821572214739e-01 9.858405547577e-01 9.878835164695e-01 9.881690998741e-01 9.878822046476e-01 9.890261650429e-01 9.934289046998e-01 1.001781163145e+00 1.013258833117e+00 1.025938010375e+00 1.037779016418e+00 1.047847987554e+00 1.057549803997e+00 1.071958758279e+00 1.076708886201e+00 1.033866203137e+00 9.595468453707e-01 8.994402668725e-01 8.953438284651e-01 9.481140885967e-01 1.017585960587e+00 1.060483905956e+00 1.056103414445e+00 1.011751433021e+00 9.578900623881e-01 9.310551018552e-01 9.447769691860e-01 9.761539877416e-01 9.878182448643e-01 9.577767080817e-01 8.956078847705e-01 8.453896593285e-01 8.621170342163e-01 9.549216556755e-01 1.072367723964e+00 1.150996864547e+00 1.149513822301e+00 1.057916344054e+00 9.017968433176e-01 7.497524950320e-01 7.022347066881e-01 7.907933758389e-01 9.278801871749e-01 1.024953615900e+00 1.043419994615e+00 9.882343930181e-01 9.002028214848e-01 8.407387313474e-01 8.486804383068e-01 8.992916656523e-01 9.342543508049e-01 9.143677985267e-01 8.405359993754e-01 7.572955849998e-01 7.354195971004e-01 8.036113897077e-01 9.082502583205e-01 9.769818506831e-01 9.687172240741e-01 8.832234374479e-01 7.646979017230e-01 6.983345824663e-01 7.469453478885e-01 8.644872680501e-01 9.603922951026e-01 9.789472021920e-01 9.106751229852e-01 7.929484572000e-01 7.104567433460e-01 7.449047848380e-01 8.691455503805e-01 9.877610912732e-01 1.033823387864e+00 9.872858031975e-01 8.735335982640e-01 7.647039486589e-01 7.530806642963e-01 8.517058648134e-01 9.762213308868e-01 1.047123012083e+00 1.030367709435e+00 9.367064903706e-01 8.205244515443e-01 7.672773317744e-01 8.238448458611e-01 9.379524661306e-01 1.028440806520e+00 1.049149878100e+00 9.960126074625e-01 9.022853380873e-01 8.282796052321e-01 8.256943321685e-01 8.866246828120e-01 9.569305283018e-01 9.921611271119e-01 9.812422140518e-01 9.440884555909e-01 9.165077743447e-01 9.225657111608e-01 9.523693056021e-01 9.731355386993e-01 9.584303729795e-01 9.069713684140e-01 8.471741143652e-01 8.245946570004e-01 8.639811952649e-01 9.400871505198e-01 1.002347230096e+00 1.011681031348e+00 9.552555601601e-01 8.502921881285e-01 7.454614229959e-01 7.073370221702e-01 7.625211353240e-01 8.628728063164e-01 9.431704544675e-01 9.646437785649e-01 9.195432079186e-01 8.293073281322e-01 7.431128679177e-01 7.206103008198e-01 7.794477803712e-01 8.740723306731e-01 9.469400163749e-01 9.648208549283e-01 9.248480599442e-01 8.547895647062e-01 8.078318939386e-01 8.313344662236e-01 9.178262941511e-01 1.012627888281e+00 1.062804307192e+00 1.042338939522e+00 9.596269502557e-01 8.625651235366e-01 8.293412838693e-01 9.043328323093e-01 1.039721300901e+00 1.152205612771e+00 1.183765775713e+00
 2.495191678154e+00 2.495492913985e+00 2.496529645786e+00 2.498417999518e+00 2.500585268868e+00 2.502242368524e+00 2.503011010981e+00 2.503207724798e+00 2.503583343946e+00 2.504750087562e+00 2.506708629087e+00 2.508835566976e+00 2.510364604756e+00 2.511003114728e+00 2.511159251571e+00 2.511614608588e+00 2.512896801663e+00 2.514899683968e+00 2.516965323489e+00 2.518386951764e+00 2.518942854368e+00 2.519085784907e+00 2.519603965768e+00 2.520994259957e+00 2.523059047711e+00 2.525064092835e+00 2.526327546876e+00 2.526752682988e+00 2.526890192685e+00 2.527515277646e+00 2.529017024915e+00 2.531095057127e+00 2.532993073947e+00 2.534096329404e+00 2.534404665522e+00 2.534531926282e+00 2.535231741642e+00 2.536818360271e+00 2.538910390634e+00 2.540705834494e+00 2.541609263912e+00 2.541730240061e+00 2.541808188187e+00 2.542621576013e+00 2.544345607606e+00 2.546412317076e+00 2.547974975704e+00 2.548588002107e+00 2.548568462927e+00 2.548723479792e+00 2.549704202798e+00 2.551481947988e+00 2.553402785655e+00 2.554722771988e+00 2.555173525812e+00 2.555152022433e+00 2.555408863409e+00 2.556476149988e+00 2.558259740711e+00 2.560106484590e+00 2.561308287497e+00 2.561654721951e+00 2.561596814373e+00 2.561915947904e+00 2.563110296922e+00 2.564984320781e+00 2.566788149379e+00 2.567816961746e+00 2.567991468788e+00 2.567917543514e+00 2.568388696301e+00 2.569753244734e+00 2.571640043531e+00 2.573266191049e+00 2.574069634879e+00 2.574146709591e+00 2.574150972290e+00 2.574755028217e+00 2.576148748851e+00 2.577914076406e+00 2.579362604103e+00 2.580052516511e+00 2.580110366607e+00 2.580130563515e+00 2.580725562310e+00 2.582077073554e+00 2.583798000783e+00 2.585205831252e+00 2.585827058959e+00 2.585773545049e+00 2.585692780785e+00 2.586284946102e+00 2.587739393618e+00 2.589562049260e+00 2.590926669778e+00 2.591338532102e+00 2.591056116045e+00 2.590924917073e+00 2.591696540249e+00 2.593389187103e+00 2.595254548979e+00 2.596378156855e+00 2.596439180863e+00 2.595991494873e+00 2.596014634801e+00 2.597099815589e+00 2.598948634703e+00 2.600628359580e+00 2.601352758952e+00 2.601129803020e+00 2.600735620074e+00 2.601067362995e+00 2.602403707818e+00 2.604188205310e+00 2.605516835793e+00 2.605887943252e+00 2.605584823124e+00 2.605410644630e+00 2.606026817203e+00 2.607427918592e+00 2.608979053534e+00 2.609955819964e+00 2.610130804626e+00 2.609913072363e+00 2.609984731308e+00 2.610753985650e+00 2.612056461753e+00 2.613322790692e+00 2.614046561668e+00 2.614178841249e+00 2.614118479469e+00 2.614368263668e+00 2.615154717503e+00 2.616277939992e+00 2.617295042724e+00 2.617880555766e+00 2.618056064227e+00 2.618142640703e+00 2.618484272250e+00 2.619202859270e+00 2.620133223807e+00 2.620962211755e+00 2.621484729480e+00 2.621735542940e+00 2.621931743619e+00 2.622299887491e+00 2.622916876974e+00 2.623672558172e+00 2.624364569551e+00 2.624862201914e+00 2.625178941839e+00 2.625446638832e+00 2.625805924300e+00 2.626317737462e+00 2.626926141740e+00 2.627511775343e+00 2.627989960057e+00 2.628354448611e+00 2.628664038395e+00 2.629003655471e+00 2.629423706400e+00 2.629911079602e+00 2.630408004550e+00 2.630860171254e+00 2.631244687908e+00 2.631571931733e+00 2.631886374833e+00 2.632234261913e+00 2.632626288648e+00 2.633044513265e+00 2.633454268351e+00 2.633822216090e+00 2.634140597484e+00 2.634430596797e+00 2.634726902141e+00 2.635046923173e+00 2.635391461060e+00 2.635737704149e+00 2.636057925882e+00 2.636342874616e+00 2.636605360619e+00 2.636863809087e+00 2.637130867098e+00 2.637405434238e+00 2.637675712907e+00 2.637928699838e+00 2.638165759088e+00 2.638394560000e+00 2.638617582295e+00 2.638835778015e+00 2.639044916289e+00 2.639241878137e+00 2.639430897035e+00 2.639619263447e+00 2.639807063526e+00 2.639986444718e+00 2.640152893218e+00 2.640306190384e+00 2.640448178230e+00 2.640588012563e+00 2.640731261459e+00 2.640870613291e+00 2.640996958381e+00 2.641110008400e+00 2.641213892360e+00 2.641315356703e+00 2.641417501801e+00 2.641515645114e+00 2.641600222700e+00 2.641672404132e+00 2.641737057025e+00 2.641801106697e+00 2.641865308570e+00 2.641923565963e+00 2.641965777055e+00 2.641993970495e+00 2.642017811971e+00 2.642040219976e+00 2.642057937256e+00 2.642068239258e+00 2.642061339540e+00 2.642040832277e+00 2.642018045199e+00 2.641992052991e+00 2.641956484609e+00 2.641907627953e+00 2.641847235309e+00 2.641778887457e+00 2.641708229026e+00 2.641631017514e+00 2.641540773961e+00 2.641436807517e+00 2.641331380032e+00 2.641223311198e+00 2.641109812058e+00 2.640987547614e+00 2.640849263567e+00 2.640703151271e+00 2.640557221660e+00 2.640409050968e+00 2.640248802430e+00 2.640074886150e+00 2.639889430922e+00 2.639696502613e+00 2.639502759955e+00 2.639299632383e+00 2.639079483451e+00 2.638848936850e+00 2.638611963776e+00 2.638368476401e+00 2.638118639354e+00 2.637857686797e+00 2.637584793321e+00 2.637305601654e+00 2.637022384179e+00 2.636728530986e+00 2.636425461642e+00 2.636114543761e+00 2.635793761207e+00 2.635467708949e+00 2.635133872886e+00 2.634787420866e+00 2.634430570350e+00 2.634068233142e+00 2.633696608428e+00 2.633315036208e+00 2.632926233352e+00 2.632524609686e+00 2.632116122034e+00 2.631700041294e+00 2.631274193484e+00 2.630838949895e+00 2.630395961678e+00 2.629943933516e+00 2.629480804638e+00 2.629010872184e+00 2.628531449749e+00 2.628042336217e+00 2.627547227658e+00 2.627040533087e+00 2.626523015239e+00 2.625996633732e+00 2.625460432242e+00 2.624917012162e+00 2.624365857930e+00 2.623804911971e+00 2.623233242766e+00 2.622653886729e+00 2.622065936922e+00 2.621465922208e+00 2.620858448300e+00 2.620241806746e+00 2.619616689797e+00 2.618984855587e+00 2.618341798683e+00 2.617687562022e+00 2.617023440487e+00 2.616350464822e+00 2.615668658497e+00 2.614980258193e+00 2.614281638623e+00 2.613572160648e+00 2.612853665490e+00 2.612124872455e+00 2.611384622554e+00 2.610638514442e+00 2.609883031851e+00 2.609118416933e+00 2.608343401030e+00 2.607558303448e+00 2.606761708951e+00 2.605957150970e+00 2.605143500650e+00 2.604320503456e+00 2.603489666475e+00 2.602647874602e+00 2.601794776795e+00 2.600932262390e+00 2.600060314805e+00 2.599180471598e+00 2.598292061497e+00 2.597392597549e+00 2.596482832292e+00 2.595563562272e+00 2.594634242402e+00 2.593694803816e+00 2.592748141626e+00 2.591791530302e+00 2.590824127585e+00 2.589847163694e+00 2.588859142707e+00 2.587861683236e+00 2.586856386631e+00 2.585841262975e+00 2.584815933184e+00 2.583780754453e+00 2.582734164508e+00 2.581678371050e+00 2.580614396887e+00 2.579541179695e+00 2.578457704412e+00 2.577364294314e+00 2.576259123027e+00 2.575145028266e+00 2.574022760787e+00 2.572891856562e+00 2.571750320183e+00 2.570598823258e+00 2.569436596085e+00 2.568266183665e+00 2.567085119431e+00 2.565896961714e+00 2.564697612732e+00 2.563487758423e+00 2.562269375900e+00 2.561040235126e+00 2.559803796892e+00 2.558555929448e+00 2.557299496006e+00 2.556032623107e+00 2.554756631332e+00 2.553471580235e+00 2.552175499146e+00 2.550870958047e+00 2.549556503309e+00 2.548231027106e+00 2.546897472522e+00 2.545554375583e+00 2.544201586840e+00 2.542838045301e+00 2.541465243232e+00 2.540082919501e+00 2.538691616130e+00 2.537291096195e+00 2.535879782309e+00 2.534459752459e+00 2.533028969085e+00 2.531589927440e+00 2.530140760499e+00 2.528684262123e+00 2.527216408726e+00 2.525738661282e+00 2.524251893093e+00 2.522755418724e+00 2.521250012740e+00 2.519735852436e+00 2.518212588951e+00 2.516678324885e+00 2.515135485926e+00 2.513582833049e+00 2.512022298245e+00 2.510450905082e+00 2.508871189215e+00 2.507282392856e+00 2.505683414906e+00 2.504074955137e+00 2.502458065894e+00 2.500831776462e+00 2.499197495022e+00 2.497552228488e+00 2.495898062860e+00 2.494235214089e+00 2.492562912315e+00 2.490882191807e+00 2.489193190327e+00 2.487491856876e+00 2.485783157160e+00 2.484065603959e+00 2.482339345095e+00 2.480604074779e+00 2.478858958810e+00 2.477105262902e+00 2.475341648437e+00 2.473571163266e+00 2.471790162119e+00 2.470001319506e+00 2.468202565507e+00 2.466394800702e+00 2.464578696344e+00 2.462753835589e+00 2.460920375056e+00 2.459078936307e+00 2.457228128164e+00 2.455368819704e+00 2.453500332407e+00 2.451623588560e+00 2.449739147022e+00 2.447845417712e+00 2.445943639167e+00 2.444033716482e+00 2.442114606975e+00 2.440186944238e+00 2.438252009634e+00 2.436308196285e+00 2.434355738101e+00 2.432395457015e+00 2.430426640011e+00 2.428450573343e+00 2.426465394066e+00 2.424472176619e+00 2.422470717732e+00 2.420462684603e+00 2.418445428586e+00 2.416420601925e+00 2.414386994227e+00 2.412345897041e+00 2.410298471268e+00 2.408242728395e+00 2.406178132081e+00 2.404106820973e+00 2.402027322401e+00 2.399940655196e+00 2.397846504132e+00 2.395745380875e+00 2.393636732620e+00 2.391520603755e+00 2.389396384306e+00 2.387264482152e+00 2.385126953449e+00 2.382981814087e+00 2.380829943255e+00 2.378670831210e+00 2.376503422371e+00 2.374330043552e+00 2.372150425452e+00 2.369963075077e+00 2.367769163182e+00 2.365568643765e+00 2.363360413131e+00 2.361147155562e+00 2.358926497844e+00 2.356698911717e+00 2.354466158021e+00 2.352226086863e+00 2.349980634195e+00 2.347727622549e+00 2.345468823628e+00 2.343204418726e+00 2.340933933165e+00 2.338656731680e+00 2.336374323829e+00 2.334085514302e+00 2.331792097418e+00 2.329491149756e+00 2.327185577758e+00 2.324874416458e+00 2.322557069055e+00 2.320235130366e+00 2.317907492794e+00 2.315574715891e+00 2.313236478660e+00 2.310893267039e+00 2.308544435819e+00 2.306191306023e+00 2.303831992714e+00 2.301468901924e+00 2.299101008810e+00 2.296726742067e+00 2.294349694164e+00 2.291968139591e+00 2.289581262155e+00 2.287190037658e+00 2.284793375981e+00 2.282394982512e+00 2.279990459484e+00 2.277581284350e+00 2.275170144439e+00 2.272753352631e+00 2.270333113009e+00 2.267909871463e+00 2.265480745533e+00 2.263049668418e+00 2.260615322612e+00 2.258176281485e+00 2.255735539347e+00 2.253289480051e+00 2.250841516133e+00 2.248389700129e+00 2.245934492155e+00 2.243478357244e+00 2.241015926411e+00 2.238552060958e+00 2.236086296257e+00 2.233616499755e+00 2.231145942690e+00 2.228671459610e+00 2.226194494164e+00 2.223716054797e+00 2.221233938795e+00 2.218751459771e+00 2.216265753299e+00 2.213778552863e+00 2.211290256432e+00 2.208798319525e+00 2.206306421552e+00 2.203812071395e+00 2.201314871403e+00 2.198818608081e+00 2.196319412938e+00 2.193820283133e+00 2.191319028503e+00 2.188816468194e+00 2.186314531733e+00 2.183810366809e+00 2.181305786807e+00 2.178800050108e+00 2.176293764759e+00 2.173787390131e+00 2.171280158946e+00 2.168772653293e+00 2.166265300159e+00 2.163756727333e+00 2.161249594016e+00 2.158741292397e+00 2.156233335476e+00 2.153726136944e+00 2.151218851400e+00 2.148712362282e+00 2.146206200790e+00 2.143700694752e+00 2.141196152480e+00 2.138692139418e+00 2.136188931583e+00 2.133686987479e+00 2.131185704007e+00 2.128686232169e+00 2.126187809543e+00 2.123690953168e+00 2.121195477380e+00 2.118701808703e+00 2.116209675147e+00 2.113720220410e+00 2.111231647242e+00 2.108744825211e+00 2.106261454699e+00 2.103780776391e+00 2.101300616340e+00 2.098823668921e+00 2.096348808412e+00 2.093876911267e+00 2.091408807263e+00 2.088942325310e+00 2.086479102323e+00 2.084019049776e+00 2.081562593372e+00 2.079109057439e+00 2.076658603854e+00 2.074212593818e+00 2.071769984940e+00 2.069330927768e+00 2.066896735433e+00 2.064464406403e+00 2.062038152257e+00 2.059614845323e+00 2.057195792389e+00 2.054781960380e+00 2.052372281617e+00 2.049966840058e+00 2.047567422816e+00 2.045171698461e+00 2.042782611537e+00 2.040396520203e+00 2.038016061015e+00 2.035642546780e+00 2.033273031265e+00 2.030909047329e+00 2.028550964298e+00 2.026199647611e+00 2.023853141934e+00 2.021512778240e+00 2.019179236456e+00 2.016850586410e+00 2.014529484094e+00 2.012214474063e+00 2.009906894087e+00 2.007605486499e+00 2.005310453536e+00 2.003023226385e+00 2.000743125763e+00 1.998469395694e+00 1.996203875736e+00 1.993945236857e+00 1.991695487567e+00 1.989451829663e+00 1.987216778457e+00 1.984989594539e+00 1.982770062053e+00 1.980559914796e+00 1.978357088205e+00 1.976163273506e+00 1.973978424532e+00 1.971800827829e+00 1.969634190712e+00 1.967475105338e+00 1.965325744293e+00 1.963185541563e+00 1.961054319487e+00 1.958933488456e+00 1.956821074202e+00 1.954719403295e+00 1.952627675555e+00 1.950545477980e+00 1.948474266829e+00 1.946412246375e+00 1.944362220007e+00 1.942321282647e+00 1.940291576802e+00 1.938273272252e+00 1.936265189642e+00 1.934269479719e+00 1.932283106507e+00 1.930310395503e+00 1.928347399773e+00 1.926396774458e+00 1.924458941658e+00 1.922532207501e+00 1.920618798687e+00 1.918715594060e+00 1.916826685687e+00 1.914949587468e+00 1.913084723044e+00 1.911234517131e+00 1.909394480751e+00 1.907571121597e+00 1.905759015555e+00 1.903961093489e+00 1.902177546495e+00 1.900405937596e+00 1.898651254855e+00 1.896906600337e+00 1.895178869636e+00 1.893465913586e+00 1.891766817025e+00 1.890083557165e+00 1.888413478650e+00 1.886761048633e+00 1.885122106981e+00 1.883499174730e+00 1.881892409209e+00 1.880299928297e+00 1.878725794921e+00 1.877165332421e+00 1.875623352972e+00 1.874097948000e+00 1.872587594575e+00 1.871096199299e+00 1.869619142020e+00 1.868162412943e+00 1.866720610162e+00 1.865297958784e+00 1.863893839174e+00 1.862505824817e+00 1.861138425655e+00 1.859786860413e+00 1.858455646504e+00 1.857143484262e+00 1.855848832188e+00 1.854575651306e+00 1.853319342010e+00 1.852085039015e+00 1.850867501506e+00 1.849672995065e+00 1.848497876564e+00 1.847341789953e+00 1.846208995271e+00 1.845093647705e+00 1.844003422716e+00 1.842930976263e+00 1.841882504531e+00 1.840854892509e+00 1.839847207402e+00 1.838865539997e+00 1.837902332075e+00 1.836963986116e+00 1.836048483351e+00 1.835154156817e+00 1.834286258968e+00 1.833437690128e+00 1.832617338569e+00 1.831817370262e+00 1.831043073807e+00 1.830293257648e+00 1.829564937882e+00 1.828866281385e+00 1.828187468235e+00 1.827538544090e+00 1.826912993218e+00 1.826311854632e+00 1.825739660842e+00 1.825189332716e+00 1.824671344702e+00 1.824172951615e+00 1.823705805279e+00 1.823264745906e+00 1.822849227168e+00 1.822464996297e+00 1.822102355360e+00 1.821774233807e+00 1.821469489295e+00 1.821193814158e+00 1.820948506602e+00 1.820727820771e+00 1.820541803624e+00 1.820378315086e+00 1.820249923895e+00 1.820148237124e+00 1.820074419387e+00 1.820035630382e+00 1.820019365800e+00 1.820041207732e+00 1.820087287336e+00 1.820167206463e+00 1.820277917060e+00 1.820416644797e+00 1.820591179006e+00 1.820790870720e+00 1.821028232208e+00 1.821292222642e+00 1.821589401821e+00 1.821921196903e+00 1.822278967330e+00 1.822676318027e+00 1.823098777791e+00 1.823558212894e+00 1.824047897073e+00 1.824569514088e+00 1.825127647603e+00 1.825710969678e+00 1.826335566625e+00 1.826987169061e+00 1.827674747419e+00 1.828395454177e+00 1.829145465387e+00 1.829935165013e+00 1.830750503209e+00 1.831605095744e+00 1.832489862031e+00 1.833406593577e+00 1.834360928799e+00 1.835342325721e+00 1.836362282685e+00 1.837411024945e+00 1.838496559960e+00 1.839614151890e+00 1.840761953134e+00 1.841947443898e+00 1.843160236961e+00 1.844411554607e+00 1.845691192755e+00 1.847003940566e+00 1.848351561477e+00 1.849726242881e+00 1.851139043672e+00 1.852578949729e+00 1.854053837174e+00 1.855557992763e+00 1.857093279138e+00 1.858663051307e+00 1.860258204192e+00 1.861889787764e+00 1.863546604852e+00 1.865236025254e+00 1.866956148282e+00 1.868702520484e+00 1.870481662273e+00 1.872285100491e+00 1.874121547825e+00 1.875982744657e+00 1.877871300950e+00 1.879790209051e+00 1.881732174587e+00 1.883705136334e+00 1.885699613578e+00 1.887721257679e+00 1.889768603829e+00 1.891838212193e+00 1.893935275373e+00 1.896051400414e+00 1.898193629669e+00 1.900356675322e+00 1.902539976199e+00 1.904747347937e+00 1.906971776040e+00 1.909218923990e+00 1.911482827532e+00 1.913767065113e+00 1.916068709247e+00 1.918385332233e+00 1.920721725829e+00 1.923069012865e+00 1.925434314110e+00 1.927813792573e+00 1.930202651935e+00 1.932607633288e+00 1.935021379906e+00 1.937447693146e+00 1.939882065916e+00 1.942324996083e+00 1.944778185405e+00 1.947235100309e+00 1.949699876421e+00 1.952168554249e+00 1.954641995339e+00 1.957118694471e+00 1.959595370181e+00 1.962076168492e+00 1.964552870275e+00 1.967030642001e+00 1.969505714523e+00 1.971975586433e+00 1.974444073793e+00 1.976903002665e+00 1.979359001825e+00 1.981804254783e+00 1.984240914328e+00 1.986667914202e+00 1.989080976385e+00 1.991484804763e+00 1.993870475211e+00 1.996242918759e+00 1.998598035919e+00 2.000934094954e+00 2.003255051171e+00 2.005549213597e+00 2.007827789254e+00 2.010078514237e+00 2.012305775953e+00 2.014510017324e+00 2.016681430147e+00 2.018830981922e+00 2.020944899544e+00 2.023030404425e+00 2.025082016031e+00 2.027098171031e+00 2.029082093506e+00 2.031023652487e+00 2.032932025015e+00 2.034796036950e+00 2.036620754290e+00 2.038404482586e+00 2.040138894413e+00 2.041833957769e+00 2.043474786611e+00 2.045072735778e+00 2.046618360903e+00 2.048109866944e+00 2.049552683225e+00 2.050935272061e+00 2.052267655353e+00 2.053537100448e+00 2.054749326837e+00 2.055902028514e+00 2.056989584562e+00 2.058017983716e+00 2.058975730380e+00 2.059871936473e+00 2.060697045913e+00 2.061452630892e+00 2.062139492742e+00 2.062748853803e+00 2.063290199076e+00 2.063750839044e+00 2.064138110812e+00 2.064445064441e+00 2.064671272436e+00 2.064819172144e+00 2.064880331774e+00 2.064862299368e+00 2.064753964275e+00 2.064561154842e+00 2.064279784618e+00 2.063908011703e+00 2.063447544182e+00 2.062889507927e+00 2.062243669999e+00 2.061498783575e+00 2.060659622900e+00 2.059722854476e+00 2.058685116702e+00 2.057550243734e+00 2.056311359288e+00 2.054972807271e+00 2.053528819064e+00 2.051980962026e+00 2.050328119292e+00 2.048564806713e+00 2.046699801659e+00 2.044719459119e+00 2.042634137570e+00 2.040434966737e+00 2.038123825593e+00 2.035702525896e+00 2.033163002034e+00 2.030515922936e+00 2.027746981249e+00 2.024865835021e+00 2.021866366699e+00 2.018748154668e+00 2.015516463126e+00 2.012159050987e+00 2.008689505813e+00 2.005094292250e+00 2.001381045677e+00 1.997548565942e+00 1.993588766493e+00 1.989515496790e+00 1.985311959520e+00 1.980992383740e+00 1.976546939515e+00 1.971976932358e+00 1.967289548577e+00 1.962471318324e+00 1.957538206036e+00 1.952473721713e+00 1.947290578431e+00 1.941984028362e+00 1.936549769996e+00 1.930999803899e+00 1.925317663638e+00 1.919522163185e+00 1.913598441483e+00 1.907553018742e+00 1.901390352572e+00 1.895099042268e+00 1.888696638718e+00 1.882165284447e+00 1.875520212251e+00 1.868755482511e+00 1.861869599784e+00 1.854873753551e+00 1.847751654762e+00 1.840524236234e+00 1.833175384282e+00 1.825715910153e+00 1.818146925048e+00 1.810460350126e+00 1.802672779641e+00 1.794768552945e+00 1.786764270713e+00 1.778650906498e+00 1.770432971845e+00 1.762118393850e+00 1.753693828600e+00 1.745179115461e+00 1.736560885467e+00 1.727850710189e+00 1.719047540872e+00 1.710148503357e+00 1.701166496769e+00 1.692090510265e+00 1.682934849424e+00 1.673693053512e+00 1.664371282519e+00 1.654972938149e+00 1.645494511829e+00 1.635948122581e+00 1.626325084821e+00 1.616637920841e+00 1.606882848143e+00 1.597064931346e+00 1.587188209829e+00 1.577251039587e+00 1.567262549174e+00 1.557219068547e+00 1.547129832147e+00 1.536992566012e+00 1.526812885240e+00 1.516595394498e+00 1.506338215627e+00 1.496051135622e+00 1.485730370837e+00 1.475386261498e+00 1.465015934633e+00 1.454627232985e+00 1.444222569297e+00 1.433802959011e+00 1.423376218576e+00 1.412939212778e+00 1.402506137586e+00 1.392069339484e+00 1.381640048450e+00 1.371220312313e+00 1.360809652716e+00 1.350422495793e+00 1.340046910883e+00 1.329704160464e+00 1.319384397047e+00 1.309097107764e+00 1.298851589348e+00 1.288639053212e+00 1.278481330967e+00 1.268361881342e+00 1.258304361659e+00 1.248301229734e+00 1.238356341848e+00 1.228487811399e+00 1.218676818944e+00 1.208954671127e+00 1.199302432305e+00 1.189737836119e+00 1.180266187323e+00 1.170877829627e+00 1.161601849458e+00 1.152414208863e+00 1.143345261535e+00 1.134383764427e+00 1.125536182414e+00 1.116821865072e+00 1.108217456540e+00 1.099761635689e+00 1.091428776807e+00 1.083243975959e+00 1.075206981080e+00 1.067309520988e+00 1.059585286215e+00 1.052004033795e+00 1.044600986938e+00 1.037362327005e+00 1.030295715872e+00 1.023420648230e+00 1.016711806652e+00 1.010211292268e+00 1.003889873453e+00 9.977734457767e-01 9.918620466965e-01 9.861470819705e-01 9.806599795292e-01 9.753695187077e-01 9.703143627565e-01 9.654737743741e-01 9.608595864362e-01 9.564858143296e-01 9.523313999934e-01 9.484299628783e-01 9.447549293690e-01 9.413317200272e-01 9.381538691937e-01 9.352157913795e-01 9.325410205869e-01 9.301036206675e-01 9.279319064997e-01 9.260082748454e-01 9.243403148166e-01 9.229362828270e-01 9.217772031799e-01 9.208890136519e-01 9.202476189179e-01 9.198702806064e-01 9.197503067717e-01 9.198801374952e-01 9.202763099247e-01 9.209154656730e-01 9.218183003391e-01 9.229693440502e-01 9.243694150184e-01 9.260253417816e-01 9.279201103780e-01 9.300715169088e-01 9.324608483513e-01 9.350953498570e-01 9.379742564861e-01 9.410862903990e-01 9.444455706151e-01 9.480328452166e-01 9.518609151959e-01 9.559210897278e-01 9.602097757845e-01 9.647369942423e-01 9.694852969524e-01 9.744680454544e-01 9.796736920179e-01 9.851043381678e-01 9.907654308189e-01 9.966394325186e-01 1.002744851308e+00 1.009064340773e+00 1.015604653353e+00 1.022364916203e+00 1.029333357225e+00 1.036525807594e+00 1.043921960303e+00 1.051532346464e+00 1.059350142975e+00 1.067367302561e+00 1.075595886148e+00 1.084010737639e+00 1.092630056939e+00 1.101434401511e+00 1.110424017140e+00 1.119600953097e+00 1.128941823292e+00 1.138464109018e+00 1.148139817080e+00 1.157975492950e+00 1.167960594585e+00 1.178078308396e+00 1.188338899866e+00 1.198710480478e+00 1.209200926207e+00 1.219791404184e+00 1.230470056725e+00 1.241235401808e+00 1.252059131894e+00 1.262946475401e+00 1.273870922443e+00 1.284827292352e+00 1.295798778299e+00 1.306767500084e+00 1.317729620863e+00 1.328655894486e+00 1.339545190752e+00 1.350370287291e+00 1.361122625617e+00 1.371785435564e+00 1.382335017526e+00 1.392769017494e+00 1.403053200837e+00 1.413186937446e+00 1.423141012969e+00 1.432903774351e+00 1.442461814438e+00 1.451782658695e+00 1.460871170883e+00 1.469685836376e+00 1.478226516576e+00 1.486468266288e+00 1.494388413886e+00 1.501985771592e+00 1.509215051287e+00 1.516087573801e+00 1.522563151671e+00 1.528631414210e+00 1.534282915763e+00 1.539478193321e+00 1.544227746088e+00 1.548485614962e+00 1.552256047682e+00 1.555513917897e+00 1.558235173858e+00 1.560427094659e+00 1.562042952747e+00 1.563097189580e+00 1.563557306818e+00 1.563414768799e+00 1.562670242578e+00 1.561287449828e+00 1.559288214367e+00 1.556637108196e+00 1.553343501339e+00 1.549401005193e+00 1.544793332098e+00 1.539540170674e+00 1.533616817323e+00 1.527042719532e+00 1.519811855056e+00 1.511926549955e+00 1.503400630089e+00 1.494227867806e+00 1.484429926853e+00 1.474001987542e+00 1.462964333775e+00 1.451319230272e+00 1.439081602896e+00 1.426264992263e+00 1.412868989974e+00 1.398924371106e+00 1.384422576855e+00 1.369389471286e+00 1.353832494839e+00 1.337756921127e+00 1.321192039851e+00 1.304126982433e+00 1.286598515614e+00 1.268606301992e+00 1.250175150883e+00 1.231328912690e+00 1.212077044522e+00 1.192469834097e+00 1.172521209652e+00 1.152287590997e+00 1.131812790471e+00 1.111150648776e+00 1.090385632668e+00 1.069578287389e+00 1.048844402596e+00 1.028276033001e+00 1.008005418518e+00 9.881698969281e-01 9.689166396939e-01 9.504250499235e-01 9.328579398306e-01 9.164239912198e-01 9.013027009028e-01 8.876996187550e-01 8.758069917246e-01 8.657955445290e-01 8.578422089595e-01 8.520603261297e-01 8.485711300975e-01 8.474165506521e-01 8.486181619915e-01 8.521506271538e-01 8.579182884522e-01 8.658234529759e-01 8.756827364377e-01 8.873243859575e-01 9.005209379883e-01 9.150402240414e-01 9.306534845439e-01 9.470952799592e-01 9.641505290311e-01 9.815709253939e-01 9.991469821190e-01 1.016680948086e+00 1.033980773427e+00 1.050899073783e+00 1.067278830448e+00 1.083015381500e+00 1.097998840437e+00 1.112154767862e+00 1.125426913010e+00 1.137763943901e+00 1.149155198204e+00 1.159576809431e+00 1.169047006279e+00 1.177572932991e+00 1.185184375989e+00 1.191924454943e+00 1.197822540862e+00 1.202949197791e+00 1.207339614857e+00 1.211063135932e+00 1.214181900595e+00 1.216744345537e+00 1.218828429924e+00 1.220476302819e+00 1.221756587207e+00 1.222711637852e+00 1.223388456656e+00 1.223830911283e+00 1.224054457727e+00 1.224095942757e+00 1.223949670732e+00 1.223620839277e+00 1.223095317166e+00 1.222341538042e+00 1.221336341590e+00 1.220020976344e+00 1.218359172315e+00 1.216283624746e+00 1.213744696270e+00 1.210692600244e+00 1.207069536536e+00 1.202852727429e+00 1.198003590317e+00 1.192527016942e+00 1.186426515631e+00 1.179728811341e+00 1.172489816575e+00 1.164760427812e+00 1.156635162750e+00 1.148186585995e+00 1.139519647562e+00 1.130727521395e+00 1.121892954914e+00 1.113110255709e+00 1.104991503374e+00 1.094873698648e+00 1.084468939787e+00 1.075715368314e+00 1.069790913998e+00 1.066475332547e+00 1.064243900706e+00 1.061090781016e+00 1.055568190331e+00 1.047504200305e+00 1.038121578480e+00 1.029446232843e+00 1.023263736036e+00 1.020187645202e+00 1.019340200637e+00 1.018824236499e+00 1.016723934769e+00 1.012124529146e+00 1.005569231200e+00 9.987953159822e-01 9.938798002139e-01 9.921407438742e-01 9.933955848822e-01 9.960539225557e-01 9.979360552988e-01 9.973434171029e-01 9.938859615639e-01 9.886330610812e-01 9.835202349319e-01 9.803327238577e-01 9.797453422000e-01 9.809309920273e-01 9.819910848309e-01 9.809880391809e-01 9.769455599543e-01 9.703744939854e-01 9.631043650967e-01 9.574471842360e-01 9.550573175736e-01 9.561446115374e-01 9.594420412788e-01 9.629409042019e-01 9.649950600391e-01 9.651857592891e-01 9.644833773949e-01 9.647019671299e-01 9.674976616145e-01 9.733781656605e-01 9.813152518821e-01 9.892098364891e-01 9.948687713403e-01 9.969927925333e-01 9.957352395884e-01 9.925542012263e-01 9.894455415387e-01 9.879492795389e-01 9.884120788445e-01 9.898800506788e-01 9.907386389842e-01 9.897035071498e-01 9.866009556100e-01 9.825915481820e-01 9.797311978497e-01 9.799974376219e-01 9.843228300313e-01 9.921742870445e-01 1.001915305312e+00 1.011750414540e+00 1.020865642244e+00 1.030286679986e+00 1.043290024503e+00 1.062311351963e+00 1.036598917873e+00 9.724705460270e-01 9.067472877728e-01 8.852782291272e-01 9.237336839673e-01 9.909306313854e-01 1.040337818599e+00 1.043003940736e+00 9.986375065678e-01 9.346208999983e-01 8.933680344260e-01 9.014396724888e-01 9.429080239738e-01 9.755292097760e-01 9.670588424830e-01 9.160499700030e-01 8.577275748136e-01 8.499027333448e-01 9.212329269532e-01 1.034175288657e+00 1.122957015015e+00 1.138103599662e+00 1.061238585050e+00 9.102851574366e-01 7.482544627828e-01 6.824488171516e-01 7.680966401865e-01 9.207164140875e-01 1.039539564564e+00 1.075976684819e+00 1.027001303963e+00 9.276822118640e-01 8.419639617836e-01 8.272865078132e-01 8.773026524960e-01 9.313572929285e-01 9.378039801510e-01 8.846598645349e-01 8.038423232072e-01 7.604161879613e-01 8.010375056157e-01 8.957523992654e-01 9.746343787061e-01 9.882016553223e-01 9.258467881179e-01 8.192570386827e-01 7.400447774242e-01 7.570786608018e-01 8.531939211680e-01 9.478206393943e-01 9.788528561324e-01 9.275906458040e-01 8.210991056077e-01 7.330674378103e-01 7.473715010025e-01 8.586904047013e-01 9.801590213145e-01 1.039012334664e+00 1.006068880552e+00 8.957953419449e-01 7.688844983210e-01 7.214800993047e-01 7.985387005035e-01 9.294471033936e-01 1.024549904239e+00 1.037595783565e+00 9.670170933719e-01 8.527462090781e-01 7.705159745821e-01 7.870488746454e-01 8.831519915818e-01 9.819249091460e-01 1.026183283280e+00 9.990955817981e-01 9.208670314934e-01 8.413520021075e-01 8.164957598752e-01 8.608257744162e-01 9.344980293659e-01 9.891434667016e-01 1.001416683742e+00 9.768036169002e-01 9.405009095165e-01 9.197915507984e-01 9.232602641489e-01 9.357200493201e-01 9.353326123063e-01 9.135247001424e-01 8.829021239228e-01 8.699998433861e-01 8.931699605188e-01 9.422691687120e-01 9.851229748343e-01 9.903844843149e-01 9.437176115361e-01 8.551864364390e-01 7.622756748518e-01 7.210590200180e-01 7.628984774063e-01 8.559761697708e-01 9.412986655300e-01 9.761764863626e-01 9.446755391698e-01 8.581524466319e-01 7.568936858141e-01 7.043127153390e-01 7.429702237254e-01 8.432304544763e-01 9.402529652998e-01 9.874828406972e-01 9.691772046631e-01 9.007725091513e-01 8.278825828233e-01 8.097071783976e-01 8.689363103736e-01 9.647251229471e-01 1.036894078478e+00 1.047181964702e+00 9.914618120145e-01 9.034295268379e-01 8.496967995326e-01 8.864547585327e-01 9.943312439105e-01 1.100117084837e+00 1.141858815229e+00
 2.458928454866e+00 2.459175088728e+00 2.460147482897e+00 2.461960695691e+00 2.464050144068e+00 2.465634200839e+00 2.466342662025e+00 2.466484345115e+00 2.466802641553e+00 2.467902589024e+00 2.469783898488e+00 2.471832257344e+00 2.473290929094e+00 2.473868161243e+00 2.473970333182e+00 2.474365041377e+00 2.475579241759e+00 2.477504545167e+00 2.479492247796e+00 2.480843351779e+00 2.481339162057e+00 2.481425812517e+00 2.481882977705e+00 2.483201647076e+00 2.485186459926e+00 2.487112937824e+00 2.488307764855e+00 2.488672996173e+00 2.488754451929e+00 2.489315512391e+00 2.490742127775e+00 2.492739294005e+00 2.494559732164e+00 2.495593434677e+00 2.495840876045e+00 2.495908709804e+00 2.496543219890e+00 2.498054332951e+00 2.500064595385e+00 2.501781746188e+00 2.502614453662e+00 2.502673833835e+00 2.502691775250e+00 2.503437466759e+00 2.505084233816e+00 2.507067264219e+00 2.508549770187e+00 2.509094725676e+00 2.509015349994e+00 2.509111508706e+00 2.510022676393e+00 2.511720452702e+00 2.513557291551e+00 2.514799349111e+00 2.515185505011e+00 2.515107094569e+00 2.515303024267e+00 2.516299697867e+00 2.518002669186e+00 2.519767701655e+00 2.520895230656e+00 2.521178617750e+00 2.521064444340e+00 2.521323901620e+00 2.522445874149e+00 2.524237056697e+00 2.525958084285e+00 2.526915916470e+00 2.527031017657e+00 2.526900913131e+00 2.527306365276e+00 2.528594445333e+00 2.530396196574e+00 2.531942952982e+00 2.532677341492e+00 2.532694475592e+00 2.532637081718e+00 2.533171102814e+00 2.534483817274e+00 2.536166609982e+00 2.537536850949e+00 2.538156513521e+00 2.538148970643e+00 2.538104249310e+00 2.538627912832e+00 2.539901087560e+00 2.541541305937e+00 2.542868692352e+00 2.543417037761e+00 2.543298254203e+00 2.543154584288e+00 2.543676552891e+00 2.545052452137e+00 2.546789205318e+00 2.548072772103e+00 2.548412917940e+00 2.548068703697e+00 2.547876246653e+00 2.548575137517e+00 2.550185055809e+00 2.551961398853e+00 2.553004110992e+00 2.552997357789e+00 2.552490229079e+00 2.552449058769e+00 2.553456911273e+00 2.555216967463e+00 2.556807230148e+00 2.557454896491e+00 2.557167807938e+00 2.556713262127e+00 2.556975412085e+00 2.558228489234e+00 2.559922787303e+00 2.561167527258e+00 2.561466137025e+00 2.561100193665e+00 2.560861959500e+00 2.561402228965e+00 2.562717942461e+00 2.564180051501e+00 2.565076978503e+00 2.565181852209e+00 2.564899253675e+00 2.564901165299e+00 2.565590549579e+00 2.566807507682e+00 2.567988418155e+00 2.568635326843e+00 2.568697899013e+00 2.568567079972e+00 2.568742989901e+00 2.569447889295e+00 2.570486644877e+00 2.571421580091e+00 2.571930052983e+00 2.572033012649e+00 2.572047155676e+00 2.572311024957e+00 2.572948938401e+00 2.573795216850e+00 2.574543872511e+00 2.574988163079e+00 2.575164099263e+00 2.575285311289e+00 2.575574568038e+00 2.576110447044e+00 2.576784171298e+00 2.577395750806e+00 2.577814158646e+00 2.578053550725e+00 2.578244109140e+00 2.578524406718e+00 2.578955409713e+00 2.579481961409e+00 2.579986606042e+00 2.580384730384e+00 2.580670309690e+00 2.580901435323e+00 2.581161051827e+00 2.581499227082e+00 2.581904608220e+00 2.582320702322e+00 2.582692691932e+00 2.582996510430e+00 2.583243599296e+00 2.583477850054e+00 2.583744897468e+00 2.584054424484e+00 2.584390435362e+00 2.584718708846e+00 2.585006366654e+00 2.585242682009e+00 2.585451077151e+00 2.585665735657e+00 2.585903246050e+00 2.586165305988e+00 2.586429087190e+00 2.586668191892e+00 2.586870495765e+00 2.587050462651e+00 2.587226080821e+00 2.587410256910e+00 2.587602449612e+00 2.587789683193e+00 2.587959808542e+00 2.588112868013e+00 2.588258117420e+00 2.588399036807e+00 2.588532892378e+00 2.588658416499e+00 2.588772145212e+00 2.588877184005e+00 2.588980186096e+00 2.589084059368e+00 2.589178932320e+00 2.589261457739e+00 2.589330097201e+00 2.589387475861e+00 2.589443179943e+00 2.589502139601e+00 2.589556548217e+00 2.589597023687e+00 2.589625641416e+00 2.589644795042e+00 2.589661033184e+00 2.589678063182e+00 2.589689972826e+00 2.589689679488e+00 2.589676062985e+00 2.589655539023e+00 2.589633844119e+00 2.589611045921e+00 2.589583663530e+00 2.589540312119e+00 2.589481618531e+00 2.589419836126e+00 2.589356388854e+00 2.589288649339e+00 2.589211689881e+00 2.589118398629e+00 2.589011532324e+00 2.588901022571e+00 2.588788635297e+00 2.588664967220e+00 2.588529918916e+00 2.588382132771e+00 2.588225892283e+00 2.588067235515e+00 2.587904237308e+00 2.587726251501e+00 2.587535157996e+00 2.587341268848e+00 2.587145016219e+00 2.586944112867e+00 2.586733450946e+00 2.586507434990e+00 2.586273247887e+00 2.586039506916e+00 2.585802654574e+00 2.585553906850e+00 2.585291915353e+00 2.585016573090e+00 2.584735496449e+00 2.584452812791e+00 2.584160749252e+00 2.583852194258e+00 2.583532291499e+00 2.583206331246e+00 2.582874034993e+00 2.582535167655e+00 2.582184757371e+00 2.581822045290e+00 2.581453044246e+00 2.581080636002e+00 2.580697238207e+00 2.580304955517e+00 2.579904085313e+00 2.579493383384e+00 2.579077168480e+00 2.578652946672e+00 2.578217358790e+00 2.577770717734e+00 2.577316535696e+00 2.576855455145e+00 2.576383557318e+00 2.575903908367e+00 2.575411759260e+00 2.574912458197e+00 2.574406243987e+00 2.573889824354e+00 2.573363575826e+00 2.572829413602e+00 2.572286458996e+00 2.571732618499e+00 2.571171581826e+00 2.570600628970e+00 2.570020264061e+00 2.569434209099e+00 2.568836594626e+00 2.568227343505e+00 2.567609528276e+00 2.566981954191e+00 2.566347394627e+00 2.565703887334e+00 2.565051613717e+00 2.564387676825e+00 2.563716789439e+00 2.563036704792e+00 2.562344935791e+00 2.561645609912e+00 2.560936985566e+00 2.560220423175e+00 2.559496243434e+00 2.558760995718e+00 2.558013724871e+00 2.557257754062e+00 2.556493273533e+00 2.555718622361e+00 2.554936748254e+00 2.554146543041e+00 2.553343887491e+00 2.552533697225e+00 2.551711561073e+00 2.550878950452e+00 2.550040067794e+00 2.549191790049e+00 2.548334060547e+00 2.547466742261e+00 2.546588405307e+00 2.545698754580e+00 2.544801897301e+00 2.543894791467e+00 2.542979621397e+00 2.542055503707e+00 2.541120603115e+00 2.540174490246e+00 2.539219334369e+00 2.538254663463e+00 2.537279878187e+00 2.536297598692e+00 2.535306264737e+00 2.534302880920e+00 2.533290226145e+00 2.532267213896e+00 2.531234760985e+00 2.530193879120e+00 2.529144768923e+00 2.528084313859e+00 2.527013725811e+00 2.525931755367e+00 2.524841151459e+00 2.523742247576e+00 2.522633832210e+00 2.521514880776e+00 2.520386055074e+00 2.519245195312e+00 2.518096076695e+00 2.516939022346e+00 2.515771786330e+00 2.514594902127e+00 2.513407320668e+00 2.512208530054e+00 2.511002184679e+00 2.509786135958e+00 2.508561101822e+00 2.507326074409e+00 2.506080405303e+00 2.504825026031e+00 2.503560679933e+00 2.502287070097e+00 2.501003935947e+00 2.499711465282e+00 2.498408789146e+00 2.497096639703e+00 2.495775112038e+00 2.494444613300e+00 2.493104089638e+00 2.491752991816e+00 2.490393330690e+00 2.489023143817e+00 2.487645067569e+00 2.486256312848e+00 2.484857578400e+00 2.483450543821e+00 2.482032227806e+00 2.480605879262e+00 2.479169595806e+00 2.477724071244e+00 2.476268050279e+00 2.474801705937e+00 2.473326515496e+00 2.471842484332e+00 2.470349238246e+00 2.468846657486e+00 2.467333168871e+00 2.465810341808e+00 2.464278330488e+00 2.462737047747e+00 2.461187765587e+00 2.459627932585e+00 2.458059111795e+00 2.456479645836e+00 2.454891930286e+00 2.453295025999e+00 2.451689067760e+00 2.450073972971e+00 2.448449287501e+00 2.446814405560e+00 2.445170724268e+00 2.443517865368e+00 2.441856588753e+00 2.440186304945e+00 2.438506658493e+00 2.436817499806e+00 2.435118734249e+00 2.433412039290e+00 2.431695711741e+00 2.429971111517e+00 2.428235971113e+00 2.426493044716e+00 2.424740828094e+00 2.422978482262e+00 2.421208878629e+00 2.419430263766e+00 2.417641638313e+00 2.415843986823e+00 2.414038217164e+00 2.412223796281e+00 2.410400158271e+00 2.408567857349e+00 2.406727076297e+00 2.404876024936e+00 2.403016841339e+00 2.401150098664e+00 2.399274024399e+00 2.397388813862e+00 2.395495686861e+00 2.393593562403e+00 2.391682774475e+00 2.389764950358e+00 2.387837211651e+00 2.385901598593e+00 2.383957252144e+00 2.382004375668e+00 2.380045159842e+00 2.378075412241e+00 2.376099053973e+00 2.374113615430e+00 2.372119861078e+00 2.370118807149e+00 2.368109397304e+00 2.366091659089e+00 2.364066177772e+00 2.362032606002e+00 2.359991213193e+00 2.357942654465e+00 2.355885419531e+00 2.353820443906e+00 2.351747592365e+00 2.349668365739e+00 2.347579678402e+00 2.345484368290e+00 2.343380818574e+00 2.341271030351e+00 2.339152191359e+00 2.337026412086e+00 2.334893839009e+00 2.332753913164e+00 2.330607230943e+00 2.328452758838e+00 2.326290852774e+00 2.324121961899e+00 2.321947443122e+00 2.319764222618e+00 2.317575043133e+00 2.315379569524e+00 2.313175466068e+00 2.310966881419e+00 2.308749839843e+00 2.306526378181e+00 2.304297724904e+00 2.302061168579e+00 2.299819043290e+00 2.297570588267e+00 2.295315234792e+00 2.293054476618e+00 2.290786942482e+00 2.288512950431e+00 2.286233469117e+00 2.283948076354e+00 2.281656965028e+00 2.279359092986e+00 2.277056050753e+00 2.274747235245e+00 2.272432400728e+00 2.270112068863e+00 2.267787796035e+00 2.265456889000e+00 2.263120218497e+00 2.260779139272e+00 2.258432220961e+00 2.256081152408e+00 2.253724339491e+00 2.251361962498e+00 2.248996222827e+00 2.246624578953e+00 2.244248037353e+00 2.241867517344e+00 2.239481598070e+00 2.237091822054e+00 2.234698252661e+00 2.232299175777e+00 2.229896861453e+00 2.227489576911e+00 2.225079581851e+00 2.222664669434e+00 2.220245330389e+00 2.217823609102e+00 2.215396823123e+00 2.212966385007e+00 2.210533380091e+00 2.208095483026e+00 2.205655710829e+00 2.203212546861e+00 2.200765319825e+00 2.198316342856e+00 2.195862288416e+00 2.193407277841e+00 2.190948979862e+00 2.188486105832e+00 2.186023441004e+00 2.183556257508e+00 2.181086756109e+00 2.178616041675e+00 2.176141230361e+00 2.173665835470e+00 2.171187045566e+00 2.168706998368e+00 2.166226004204e+00 2.163742027172e+00 2.161256422292e+00 2.158770344014e+00 2.156280870117e+00 2.153791527930e+00 2.151299554070e+00 2.148807227620e+00 2.146314520587e+00 2.143818211401e+00 2.141323244288e+00 2.138827319311e+00 2.136330476693e+00 2.133833021942e+00 2.131334097817e+00 2.128835880946e+00 2.126337316588e+00 2.123838817971e+00 2.121340750076e+00 2.118841233603e+00 2.116342219954e+00 2.113843705880e+00 2.111344970079e+00 2.108847628486e+00 2.106348986994e+00 2.103853478971e+00 2.101358649018e+00 2.098863039111e+00 2.096369803278e+00 2.093877252437e+00 2.091385977514e+00 2.088895967268e+00 2.086406752300e+00 2.083919822228e+00 2.081434394751e+00 2.078950595852e+00 2.076468620503e+00 2.073988012821e+00 2.071510637688e+00 2.069035270359e+00 2.066561801211e+00 2.064091204190e+00 2.061622417997e+00 2.059157312588e+00 2.056695132704e+00 2.054235163264e+00 2.051777759461e+00 2.049324496048e+00 2.046874133143e+00 2.044427371244e+00 2.041983179270e+00 2.039542369698e+00 2.037107366282e+00 2.034674415425e+00 2.032246193754e+00 2.029822064515e+00 2.027401759715e+00 2.024986618305e+00 2.022574773115e+00 2.020168543804e+00 2.017766558827e+00 2.015368856448e+00 2.012976499657e+00 2.010590235348e+00 2.008207359195e+00 2.005830081002e+00 2.003459822335e+00 2.001093781926e+00 1.998734347839e+00 1.996379498373e+00 1.994030999670e+00 1.991689377864e+00 1.989352443335e+00 1.987023647541e+00 1.984699945814e+00 1.982383178224e+00 1.980073901213e+00 1.977769459313e+00 1.975473972404e+00 1.973184433887e+00 1.970901883013e+00 1.968627669820e+00 1.966359758619e+00 1.964100696746e+00 1.961848434617e+00 1.959604572037e+00 1.957368078057e+00 1.955140020888e+00 1.952920468145e+00 1.950708716275e+00 1.948505024078e+00 1.946312178565e+00 1.944125528809e+00 1.941949503100e+00 1.939781730902e+00 1.937622337285e+00 1.935474386935e+00 1.933333908451e+00 1.931204255334e+00 1.929083280773e+00 1.926971882673e+00 1.924871599577e+00 1.922780458286e+00 1.920700283461e+00 1.918629696941e+00 1.916569123228e+00 1.914521345307e+00 1.912482931275e+00 1.910455313428e+00 1.908439010043e+00 1.906433978856e+00 1.904439967716e+00 1.902457352947e+00 1.900486541626e+00 1.898526908805e+00 1.896580229340e+00 1.894643740713e+00 1.892720459052e+00 1.890810624181e+00 1.888910588108e+00 1.887025057832e+00 1.885152001707e+00 1.883290406726e+00 1.881442905057e+00 1.879608207758e+00 1.877787528992e+00 1.875978899436e+00 1.874184239827e+00 1.872404118046e+00 1.870636846249e+00 1.868884572304e+00 1.867144220435e+00 1.865419928745e+00 1.863709360530e+00 1.862013620288e+00 1.860332244454e+00 1.858665267406e+00 1.857014209922e+00 1.855377084419e+00 1.853756433469e+00 1.852150442856e+00 1.850559625237e+00 1.848986166700e+00 1.847426021926e+00 1.845884107447e+00 1.844356880909e+00 1.842846139529e+00 1.841352644361e+00 1.839873902022e+00 1.838414133406e+00 1.836969554819e+00 1.835543197602e+00 1.834133240224e+00 1.832740717141e+00 1.831366521075e+00 1.830007899480e+00 1.828669783226e+00 1.827347353822e+00 1.826043634060e+00 1.824759787039e+00 1.823492161370e+00 1.822244901583e+00 1.821014443947e+00 1.819804881371e+00 1.818613538363e+00 1.817440666930e+00 1.816288926953e+00 1.815155046865e+00 1.814042365779e+00 1.812947988272e+00 1.811874114510e+00 1.810822307145e+00 1.809788092940e+00 1.808777413255e+00 1.807784749662e+00 1.806815197445e+00 1.805863995319e+00 1.804935615829e+00 1.804030507267e+00 1.803143053743e+00 1.802280790645e+00 1.801438110268e+00 1.800619564272e+00 1.799822231773e+00 1.799046883034e+00 1.798296167245e+00 1.797564952656e+00 1.796860069538e+00 1.796176208405e+00 1.795515802686e+00 1.794880100397e+00 1.794266195874e+00 1.793679737693e+00 1.793112449297e+00 1.792572828938e+00 1.792056051532e+00 1.791563606736e+00 1.791098635885e+00 1.790653952636e+00 1.790238813556e+00 1.789845626274e+00 1.789480120140e+00 1.789140448112e+00 1.788823326896e+00 1.788537094634e+00 1.788271861774e+00 1.788036977291e+00 1.787826031040e+00 1.787641450396e+00 1.787486918457e+00 1.787354340938e+00 1.787255374207e+00 1.787177529172e+00 1.787131162397e+00 1.787112494268e+00 1.787117779249e+00 1.787155575163e+00 1.787216643713e+00 1.787310766556e+00 1.787429642096e+00 1.787577719293e+00 1.787758112924e+00 1.787961022310e+00 1.788200631546e+00 1.788461478527e+00 1.788757499498e+00 1.789081112764e+00 1.789432060562e+00 1.789817251188e+00 1.790227012815e+00 1.790671465939e+00 1.791141543086e+00 1.791644737706e+00 1.792177542208e+00 1.792737619659e+00 1.793334324887e+00 1.793954557406e+00 1.794612126790e+00 1.795295353951e+00 1.796010841328e+00 1.796760047635e+00 1.797533409025e+00 1.798345941065e+00 1.799181492151e+00 1.800054499175e+00 1.800956113626e+00 1.801886741417e+00 1.802853498537e+00 1.803844615851e+00 1.804874182299e+00 1.805928798560e+00 1.807017946149e+00 1.808139306936e+00 1.809287283130e+00 1.810471943922e+00 1.811681781453e+00 1.812928575924e+00 1.814202877358e+00 1.815506815816e+00 1.816846400170e+00 1.818210164557e+00 1.819612018261e+00 1.821037972165e+00 1.822497525367e+00 1.823988237554e+00 1.825506072623e+00 1.827058749851e+00 1.828634950344e+00 1.830247101835e+00 1.831884881564e+00 1.833553028198e+00 1.835252289367e+00 1.836976175990e+00 1.838734107675e+00 1.840514999989e+00 1.842328508978e+00 1.844168655704e+00 1.846034397775e+00 1.847932257986e+00 1.849851724627e+00 1.851803646583e+00 1.853777885265e+00 1.855780024300e+00 1.857808776350e+00 1.859859535697e+00 1.861940368659e+00 1.864040169343e+00 1.866168333569e+00 1.868319174017e+00 1.870492396357e+00 1.872691875020e+00 1.874908064336e+00 1.877152023463e+00 1.879413141021e+00 1.881698448200e+00 1.884003264460e+00 1.886324832866e+00 1.888670225523e+00 1.891030323885e+00 1.893411826294e+00 1.895809225041e+00 1.898221802444e+00 1.900653834768e+00 1.903098127529e+00 1.905560149903e+00 1.908033051520e+00 1.910521257744e+00 1.913023856174e+00 1.915534536184e+00 1.918059947869e+00 1.920592436575e+00 1.923137224439e+00 1.925688440897e+00 1.928247154257e+00 1.930816471563e+00 1.933387024709e+00 1.935966076368e+00 1.938547608716e+00 1.941133164686e+00 1.943722327736e+00 1.946310241520e+00 1.948902399948e+00 1.951490476799e+00 1.954078956689e+00 1.956665083907e+00 1.959244765591e+00 1.961824096885e+00 1.964393766466e+00 1.966958470364e+00 1.969513805303e+00 1.972060730820e+00 1.974599835073e+00 1.977123122431e+00 1.979637908595e+00 1.982136421144e+00 1.984621624293e+00 1.987090853966e+00 1.989540030496e+00 1.991975178620e+00 1.994385988543e+00 1.996778628708e+00 1.999148532797e+00 2.001492040859e+00 2.003815513934e+00 2.006106238702e+00 2.008375892008e+00 2.010612186746e+00 2.012820488456e+00 2.014998386847e+00 2.017139303561e+00 2.019250980775e+00 2.021321744093e+00 2.023359284794e+00 2.025356910567e+00 2.027314283509e+00 2.029231945700e+00 2.031102699067e+00 2.032935566363e+00 2.034717485983e+00 2.036455294412e+00 2.038144643091e+00 2.039781343770e+00 2.041371961013e+00 2.042903543610e+00 2.044385330806e+00 2.045809003342e+00 2.047175649025e+00 2.048485902090e+00 2.049731922797e+00 2.050921026296e+00 2.052042280082e+00 2.053102395744e+00 2.054095487154e+00 2.055019559399e+00 2.055877828318e+00 2.056661492010e+00 2.057377896746e+00 2.058017143983e+00 2.058583715569e+00 2.059074087837e+00 2.059483855625e+00 2.059818757670e+00 2.060067900983e+00 2.060239459523e+00 2.060324258190e+00 2.060326547058e+00 2.060242310657e+00 2.060067224478e+00 2.059808705140e+00 2.059454681772e+00 2.059012935254e+00 2.058475433184e+00 2.057844239094e+00 2.057119186230e+00 2.056293228451e+00 2.055372967923e+00 2.054349306102e+00 2.053227767493e+00 2.052003727432e+00 2.050674604975e+00 2.049245734262e+00 2.047704927386e+00 2.046064990252e+00 2.044311111804e+00 2.042452968078e+00 2.040483385444e+00 2.038400858589e+00 2.036212269686e+00 2.033902901759e+00 2.031487396689e+00 2.028951990464e+00 2.026303288167e+00 2.023541084465e+00 2.020654431250e+00 2.017659657718e+00 2.014538220055e+00 2.011303160230e+00 2.007946608439e+00 2.004466567847e+00 2.000873304719e+00 1.997148969027e+00 1.993312429972e+00 1.989345264680e+00 1.985259510052e+00 1.981050779090e+00 1.976712801283e+00 1.972261763295e+00 1.967675407314e+00 1.962973257956e+00 1.958143062393e+00 1.953188187559e+00 1.948114696767e+00 1.942906366511e+00 1.937585689993e+00 1.932130201173e+00 1.926557535463e+00 1.920860326055e+00 1.915033252948e+00 1.909093876514e+00 1.903019042445e+00 1.896833995515e+00 1.890519192905e+00 1.884084732189e+00 1.877534637246e+00 1.870855147006e+00 1.864066926909e+00 1.857150679543e+00 1.850124263869e+00 1.842979161465e+00 1.835713276679e+00 1.828342347609e+00 1.820846519776e+00 1.813249825265e+00 1.805533577433e+00 1.797710223335e+00 1.789783013579e+00 1.781740077825e+00 1.773601731160e+00 1.765351388329e+00 1.757005483795e+00 1.748556744873e+00 1.740006524500e+00 1.731366985616e+00 1.722623899293e+00 1.713797221368e+00 1.704873031480e+00 1.695863998877e+00 1.686770135709e+00 1.677587021462e+00 1.668330555268e+00 1.658987229865e+00 1.649573666954e+00 1.640082565516e+00 1.630520718459e+00 1.620894278069e+00 1.611195313673e+00 1.601439870192e+00 1.591619464195e+00 1.581744945358e+00 1.571814809136e+00 1.561832871573e+00 1.551806205763e+00 1.541730089854e+00 1.531616821066e+00 1.521462304770e+00 1.511273935532e+00 1.501053645835e+00 1.490804970633e+00 1.480532326730e+00 1.470237173339e+00 1.459925942408e+00 1.449598447653e+00 1.439263055649e+00 1.428918732709e+00 1.418572637046e+00 1.408226420331e+00 1.397884869813e+00 1.387553330736e+00 1.377231175257e+00 1.366928975460e+00 1.356642712247e+00 1.346384064533e+00 1.336152540325e+00 1.325950845077e+00 1.315789770461e+00 1.305662859685e+00 1.295587412623e+00 1.285554449325e+00 1.275576381956e+00 1.265657959935e+00 1.255793376856e+00 1.246003832476e+00 1.236274063602e+00 1.226626105169e+00 1.217052029280e+00 1.207557649940e+00 1.198158326631e+00 1.188838545110e+00 1.179625144730e+00 1.170501046892e+00 1.161485905561e+00 1.152581658534e+00 1.143779442282e+00 1.135106760476e+00 1.126541615519e+00 1.118112826225e+00 1.109807326945e+00 1.101633436225e+00 1.093607295629e+00 1.085708152291e+00 1.077970731723e+00 1.070371449176e+00 1.062933797407e+00 1.055655325408e+00 1.048531029211e+00 1.041588062639e+00 1.034799403285e+00 1.028199926314e+00 1.021771133833e+00 1.015524742858e+00 1.009474580222e+00 1.003599391987e+00 9.979349804253e-01 9.924537691730e-01 9.871825405810e-01 9.821155307681e-01 9.772489692329e-01 9.726078879620e-01 9.681641942768e-01 9.639529378585e-01 9.599530207215e-01 9.561775883199e-01 9.526341942091e-01 9.493060968427e-01 9.462240859597e-01 9.433601447676e-01 9.407393856376e-01 9.383528032965e-01 9.361977348386e-01 9.342926554806e-01 9.326133468507e-01 9.311870080727e-01 9.299927091617e-01 9.290431016088e-01 9.283396151953e-01 9.278665046816e-01 9.276481694779e-01 9.276583317568e-01 9.279162948401e-01 9.284112936292e-01 9.291403207955e-01 9.301153184237e-01 9.313147715449e-01 9.327590682408e-01 9.344284950470e-01 9.363309146161e-01 9.384662791556e-01 9.408210899641e-01 9.434111871868e-01 9.462151224868e-01 9.492460255450e-01 9.524969733547e-01 9.559612612690e-01 9.596481755622e-01 9.635402841674e-01 9.676525159187e-01 9.719712629394e-01 9.764963992442e-01 9.812332189358e-01 9.861678352845e-01 9.913134244820e-01 9.966552327119e-01 1.002197323964e+00 1.007941835645e+00 1.013876887535e+00 1.020013468378e+00 1.026337706649e+00 1.032857123453e+00 1.039566532388e+00 1.046460318754e+00 1.053547633001e+00 1.060810413211e+00 1.068260891743e+00 1.075888542629e+00 1.083691195626e+00 1.091672700468e+00 1.099816794597e+00 1.108135681333e+00 1.116611976360e+00 1.125248977475e+00 1.134043487068e+00 1.142978970796e+00 1.152068411791e+00 1.161287579808e+00 1.170642910511e+00 1.180123233383e+00 1.189716259062e+00 1.199427013856e+00 1.209231524920e+00 1.219135226941e+00 1.229119121550e+00 1.239176469995e+00 1.249301739352e+00 1.259473747554e+00 1.269694082274e+00 1.279939357205e+00 1.290206461819e+00 1.300479450571e+00 1.310742456192e+00 1.320990648253e+00 1.331199878185e+00 1.341367566072e+00 1.351469557641e+00 1.361499609543e+00 1.371439369131e+00 1.381271081200e+00 1.390989899775e+00 1.400565730430e+00 1.409999870751e+00 1.419262413095e+00 1.428346245787e+00 1.437235355206e+00 1.445903620203e+00 1.454354185654e+00 1.462547950393e+00 1.470488542652e+00 1.478147786776e+00 1.485508052320e+00 1.492566149801e+00 1.499282215280e+00 1.505664622598e+00 1.511674864331e+00 1.517306075823e+00 1.522543627014e+00 1.527353822846e+00 1.531745689364e+00 1.535671621560e+00 1.539138051415e+00 1.542116133675e+00 1.544584029654e+00 1.546545152482e+00 1.547953142407e+00 1.548822828539e+00 1.549114624214e+00 1.548824670910e+00 1.547945323448e+00 1.546441160734e+00 1.544330347697e+00 1.541574320852e+00 1.538180392522e+00 1.534137298034e+00 1.529428793610e+00 1.524067306409e+00 1.518028599168e+00 1.511328697782e+00 1.503956328205e+00 1.495914378758e+00 1.487211063632e+00 1.477841454235e+00 1.467825027809e+00 1.457153271025e+00 1.445851530624e+00 1.433916789269e+00 1.421368139434e+00 1.408221792208e+00 1.394475874111e+00 1.380168048103e+00 1.365293073764e+00 1.349882005256e+00 1.333947171878e+00 1.317500378095e+00 1.300578520841e+00 1.283180967370e+00 1.265350710970e+00 1.247096583168e+00 1.228453242744e+00 1.209454510176e+00 1.190120036197e+00 1.170509164010e+00 1.150645241638e+00 1.130595606873e+00 1.110410674005e+00 1.090154809563e+00 1.069915626430e+00 1.049765913427e+00 1.029820527886e+00 1.010176227529e+00 9.909681358722e-01 9.723280041613e-01 9.544034798159e-01 9.373620961266e-01 9.213588129243e-01 9.065860567357e-01 8.932036384918e-01 8.813966282755e-01 8.713248540739e-01 8.631335205994e-01 8.569629230234e-01 8.528922344736e-01 8.510078699494e-01 8.513157665564e-01 8.538104058288e-01 8.584358273584e-01 8.650799342679e-01 8.736284422465e-01 8.838889205699e-01 8.956909914483e-01 9.088054165040e-01 9.230108424084e-01 9.380908998574e-01 9.537923920086e-01 9.699194045651e-01 9.862373969654e-01 1.002561296180e+00 1.018711750273e+00 1.034517794961e+00 1.049855867025e+00 1.064591078380e+00 1.078643521416e+00 1.091927749042e+00 1.104396945940e+00 1.116020262232e+00 1.126776530742e+00 1.136682134001e+00 1.145741128611e+00 1.154001080024e+00 1.161493819061e+00 1.168277415977e+00 1.174416121639e+00 1.179958378780e+00 1.184990794850e+00 1.189558298332e+00 1.193737160646e+00 1.197584416597e+00 1.201145262617e+00 1.204479270930e+00 1.207606124641e+00 1.210569823599e+00 1.213375225331e+00 1.216031425576e+00 1.218535864436e+00 1.220859476172e+00 1.222989447127e+00 1.224865541661e+00 1.226450897121e+00 1.227680673646e+00 1.228481095253e+00 1.228791284862e+00 1.228518000136e+00 1.227601158997e+00 1.225951677659e+00 1.223509959665e+00 1.220217227664e+00 1.216020476417e+00 1.210906589485e+00 1.204851775208e+00 1.197885127430e+00 1.190037502540e+00 1.181373616256e+00 1.171988609051e+00 1.161981814231e+00 1.151496857947e+00 1.140661473881e+00 1.129639567264e+00 1.118580118863e+00 1.107624881467e+00 1.096918077418e+00 1.087474766249e+00 1.076207377254e+00 1.064834856019e+00 1.055303920800e+00 1.048807056949e+00 1.045124342731e+00 1.042726940676e+00 1.039595583486e+00 1.034271170624e+00 1.026568913989e+00 1.017700269020e+00 1.009672388082e+00 1.004234825585e+00 1.001953320951e+00 1.001902114722e+00 1.002143334810e+00 1.000747461898e+00 9.968046711815e-01 9.908723078371e-01 9.847016935525e-01 9.803704442290e-01 9.791893244794e-01 9.809661730477e-01 9.841184104325e-01 9.864921626927e-01 9.864407788995e-01 9.836411690946e-01 9.792249126230e-01 9.751738661621e-01 9.732868896874e-01 9.742272658185e-01 9.771372827807e-01 9.801014579537e-01 9.811847668332e-01 9.794220178589e-01 9.753243537323e-01 9.706875554458e-01 9.677292909847e-01 9.679712245202e-01 9.714906393076e-01 9.769214616777e-01 9.822036029437e-01 9.856805441132e-01 9.869288639528e-01 9.869011554831e-01 9.873863983988e-01 9.900332539170e-01 9.953780798206e-01 1.002470579829e+00 1.009316901955e+00 1.013816576466e+00 1.014736824686e+00 1.012256254223e+00 1.007821449807e+00 1.003395392200e+00 1.000477256047e+00 9.993731525188e-01 9.990812261623e-01 9.979278805538e-01 9.945544476587e-01 9.887152511000e-01 9.815226414392e-01 9.750583246966e-01 9.714234587890e-01 9.717678718692e-01 9.758329553340e-01 9.822400139690e-01 9.893936381081e-01 9.965525874979e-01 1.004536909585e+00 1.015926560392e+00 1.034362249052e+00 1.028367935592e+00 9.775387327810e-01 9.111984539493e-01 8.762295878629e-01 9.001583930820e-01 9.622318122573e-01 1.015098519418e+00 1.022852660965e+00 9.781631890650e-01 9.050897074662e-01 8.510928094501e-01 8.559435740553e-01 9.110739455471e-01 9.682498337656e-01 9.841166105026e-01 9.459536732855e-01 8.789289757308e-01 8.400847327457e-01 8.781395964724e-01 9.773306243862e-01 1.073115874983e+00 1.107234678164e+00 1.052272814347e+00 9.183636107499e-01 7.615056351417e-01 6.866159296907e-01 7.635009624719e-01 9.198669838555e-01 1.049986299453e+00 1.097270471264e+00 1.051713107983e+00 9.434027775571e-01 8.377824487206e-01 8.075534110120e-01 8.629632158910e-01 9.399549359011e-01 9.739878397173e-01 9.409168284921e-01 8.613649017721e-01 7.942832002211e-01 8.015320880374e-01 8.808651624394e-01 9.686963208769e-01 1.006117449208e+00 9.704994861198e-01 8.803777798943e-01 7.933000410675e-01 7.786359822396e-01 8.469040231970e-01 9.351637291378e-01 9.775440783168e-01 9.454187482827e-01 8.542738891540e-01 7.645474023255e-01 7.568806073576e-01 8.475919340549e-01 9.653295309949e-01 1.034281465222e+00 1.016502069439e+00 9.157703008067e-01 7.802202268590e-01 7.012984770219e-01 7.499376794022e-01 8.788461563533e-01 9.922909666012e-01 1.032085708575e+00 9.851164799239e-01 8.784725143478e-01 7.766055975571e-01 7.556888828505e-01 8.287544124787e-01 9.304462369061e-01 9.944449954634e-01 9.915673703843e-01 9.300626367407e-01 8.500414114177e-01 8.081927991271e-01 8.367599075213e-01 9.114337395383e-01 9.820253595111e-01 1.014140887246e+00 1.000710764383e+00 9.578358362712e-01 9.141156185561e-01 8.933950637459e-01 8.988638043931e-01 9.147523542043e-01 9.239527389167e-01 9.220379647104e-01 9.181892437705e-01 9.251335810035e-01 9.452849034030e-01 9.655352015205e-01 9.656331139231e-01 9.315519212308e-01 8.657644982434e-01 7.925128472600e-01 7.533882001650e-01 7.794987805882e-01 8.571246794207e-01 9.398329786080e-01 9.843695431620e-01 9.676060352283e-01 8.910470510206e-01 7.846270716220e-01 7.080392417334e-01 7.214896380261e-01 8.182938621329e-01 9.326947292831e-01 1.005895972199e+00 1.009673632675e+00 9.475119293183e-01 8.551613831655e-01 7.951780386729e-01 8.185310273569e-01 9.083832759510e-01 1.000847797888e+00 1.043655936951e+00 1.018377536473e+00 9.434206671861e-01 8.713887746133e-01 8.641385569079e-01 9.337411525457e-01 1.026494299672e+00 1.079053182395e+00
 2.421837626807e+00 2.422027721478e+00 2.422933817206e+00 2.424670360422e+00 2.426679342971e+00 2.428189879736e+00 2.428834839582e+00 2.428920451829e+00 2.429181115553e+00 2.430211475493e+00 2.432014973957e+00 2.433982640767e+00 2.435368074077e+00 2.435884057006e+00 2.435929991442e+00 2.436263769448e+00 2.437406585451e+00 2.439250554929e+00 2.441158964218e+00 2.442438599142e+00 2.442872594490e+00 2.442902311084e+00 2.443296170669e+00 2.444541378552e+00 2.446445258323e+00 2.448291306289e+00 2.449414364814e+00 2.449717945849e+00 2.449741362954e+00 2.450237305408e+00 2.451587825357e+00 2.453502070186e+00 2.455243083921e+00 2.456206607870e+00 2.456392154749e+00 2.456397961101e+00 2.456964419894e+00 2.458398282357e+00 2.460325547263e+00 2.461960614464e+00 2.462721665132e+00 2.462717956031e+00 2.462675334124e+00 2.463353060009e+00 2.464918790630e+00 2.466815885356e+00 2.468216939734e+00 2.468691842870e+00 2.468551170296e+00 2.468587735327e+00 2.469426717632e+00 2.471041950145e+00 2.472794146025e+00 2.473957901924e+00 2.474277120606e+00 2.474139269429e+00 2.474273822146e+00 2.475198305753e+00 2.476819587270e+00 2.478499424293e+00 2.479551173754e+00 2.479769642896e+00 2.479598933309e+00 2.479795545443e+00 2.480844462556e+00 2.482551160779e+00 2.484188130555e+00 2.485071996851e+00 2.485125120557e+00 2.484938270016e+00 2.485278745046e+00 2.486486531104e+00 2.488201786620e+00 2.489665343629e+00 2.490330463882e+00 2.490286018633e+00 2.490165023540e+00 2.490626205798e+00 2.491857799917e+00 2.493455483802e+00 2.494746056740e+00 2.495293693396e+00 2.495220671005e+00 2.495108668068e+00 2.495559387173e+00 2.496752811963e+00 2.498308329139e+00 2.499554272819e+00 2.500028099768e+00 2.499842267992e+00 2.499633661933e+00 2.500084897128e+00 2.501380104812e+00 2.503029879939e+00 2.504229695101e+00 2.504496676138e+00 2.504089155460e+00 2.503833930958e+00 2.504459170791e+00 2.505982757723e+00 2.507669172550e+00 2.508628714187e+00 2.508553217136e+00 2.507985009158e+00 2.507878085960e+00 2.508806794749e+00 2.510475328371e+00 2.511976781967e+00 2.512545600459e+00 2.512192420628e+00 2.511676416941e+00 2.511867701669e+00 2.513035269636e+00 2.514636933227e+00 2.515795076945e+00 2.516020041735e+00 2.515590209447e+00 2.515285972770e+00 2.515749384626e+00 2.516976645954e+00 2.518349219657e+00 2.519164328384e+00 2.519197939308e+00 2.518849315102e+00 2.518779791181e+00 2.519387111275e+00 2.520516462794e+00 2.521611418987e+00 2.522178850285e+00 2.522168201751e+00 2.521967554371e+00 2.522067943974e+00 2.522690162834e+00 2.523641686358e+00 2.524493495523e+00 2.524922793382e+00 2.524952585874e+00 2.524891139459e+00 2.525076396500e+00 2.525632038063e+00 2.526394161678e+00 2.527060152046e+00 2.527425157986e+00 2.527523110535e+00 2.527568287547e+00 2.527778255037e+00 2.528231204320e+00 2.528820916443e+00 2.529349881934e+00 2.529687397121e+00 2.529848440066e+00 2.529959930090e+00 2.530159582933e+00 2.530507580425e+00 2.530951253906e+00 2.531373251832e+00 2.531689651801e+00 2.531894817230e+00 2.532045400059e+00 2.532224018193e+00 2.532480449799e+00 2.532802355574e+00 2.533134376926e+00 2.533423153929e+00 2.533645576716e+00 2.533812350983e+00 2.533964298616e+00 2.534148074275e+00 2.534374440963e+00 2.534626800391e+00 2.534871777404e+00 2.535076946970e+00 2.535230507004e+00 2.535356132347e+00 2.535487261775e+00 2.535641877387e+00 2.535818915617e+00 2.536000058985e+00 2.536155026797e+00 2.536273630300e+00 2.536369361248e+00 2.536460942109e+00 2.536560632998e+00 2.536668955600e+00 2.536771624757e+00 2.536856773967e+00 2.536924403116e+00 2.536985474190e+00 2.537040706124e+00 2.537089512833e+00 2.537130930664e+00 2.537158592312e+00 2.537177638317e+00 2.537195995135e+00 2.537213655685e+00 2.537223331793e+00 2.537220040977e+00 2.537202780148e+00 2.537174073742e+00 2.537143766427e+00 2.537116592924e+00 2.537084445002e+00 2.537039465818e+00 2.536981063559e+00 2.536914519981e+00 2.536843032595e+00 2.536773360712e+00 2.536698738553e+00 2.536611665994e+00 2.536511108033e+00 2.536403202454e+00 2.536295043765e+00 2.536185540355e+00 2.536070542782e+00 2.535939047422e+00 2.535792722918e+00 2.535643018589e+00 2.535491527915e+00 2.535335329821e+00 2.535170653945e+00 2.534990601874e+00 2.534794926404e+00 2.534596770662e+00 2.534396073335e+00 2.534184633833e+00 2.533962139885e+00 2.533725200373e+00 2.533480304748e+00 2.533233053102e+00 2.532980487384e+00 2.532713409860e+00 2.532435292625e+00 2.532152088390e+00 2.531866863516e+00 2.531575979574e+00 2.531276132364e+00 2.530961541439e+00 2.530637552821e+00 2.530314217473e+00 2.529986990145e+00 2.529649329098e+00 2.529296862435e+00 2.528933074590e+00 2.528561819393e+00 2.528188320652e+00 2.527806455250e+00 2.527407158288e+00 2.526998015090e+00 2.526582156546e+00 2.526159021391e+00 2.525729775589e+00 2.525289662355e+00 2.524835808120e+00 2.524376468258e+00 2.523912104716e+00 2.523438912868e+00 2.522956092021e+00 2.522463930765e+00 2.521962179396e+00 2.521455236060e+00 2.520940283143e+00 2.520412177605e+00 2.519874868555e+00 2.519331067896e+00 2.518777583030e+00 2.518214302173e+00 2.517643141763e+00 2.517060045916e+00 2.516468315605e+00 2.515871112010e+00 2.515262898456e+00 2.514645114332e+00 2.514019255072e+00 2.513384015131e+00 2.512738601453e+00 2.512085480792e+00 2.511421777013e+00 2.510749854732e+00 2.510071504238e+00 2.509381610823e+00 2.508679882034e+00 2.507969720868e+00 2.507250169654e+00 2.506522891728e+00 2.505787627862e+00 2.505042814409e+00 2.504286901952e+00 2.503523214124e+00 2.502750175227e+00 2.501966098546e+00 2.501174360657e+00 2.500373436348e+00 2.499563327068e+00 2.498745950684e+00 2.497918259739e+00 2.497079050432e+00 2.496229739977e+00 2.495372105932e+00 2.494504010160e+00 2.493630332196e+00 2.492746335926e+00 2.491851320858e+00 2.490947046269e+00 2.490032777717e+00 2.489106687933e+00 2.488173824064e+00 2.487233879186e+00 2.486281819604e+00 2.485321186173e+00 2.484349834271e+00 2.483366843372e+00 2.482376033344e+00 2.481375596273e+00 2.480366727068e+00 2.479349208770e+00 2.478321221961e+00 2.477281346620e+00 2.476233238211e+00 2.475174343583e+00 2.474106894830e+00 2.473031742866e+00 2.471946314453e+00 2.470849692949e+00 2.469743221838e+00 2.468626636630e+00 2.467501200387e+00 2.466366633288e+00 2.465223194374e+00 2.464069761839e+00 2.462904997662e+00 2.461729634450e+00 2.460545621900e+00 2.459352924555e+00 2.458151387715e+00 2.456939935083e+00 2.455716663424e+00 2.454482932004e+00 2.453240249187e+00 2.451989179626e+00 2.450728534740e+00 2.449457319474e+00 2.448176867957e+00 2.446885160522e+00 2.445584371498e+00 2.444275462885e+00 2.442956481761e+00 2.441629045773e+00 2.440290122984e+00 2.438940916473e+00 2.437583237132e+00 2.436217600985e+00 2.434840570730e+00 2.433455218954e+00 2.432058944978e+00 2.430653570089e+00 2.429238961809e+00 2.427815321604e+00 2.426381385296e+00 2.424938544107e+00 2.423485503546e+00 2.422023117123e+00 2.420552321330e+00 2.419070943342e+00 2.417580069836e+00 2.416080412797e+00 2.414569132750e+00 2.413050471645e+00 2.411521866923e+00 2.409984232148e+00 2.408435449979e+00 2.406877230923e+00 2.405310982680e+00 2.403735737356e+00 2.402150559138e+00 2.400555767191e+00 2.398950871761e+00 2.397335970485e+00 2.395713349474e+00 2.394081687497e+00 2.392439630684e+00 2.390789876718e+00 2.389129512778e+00 2.387460015939e+00 2.385780991291e+00 2.384093870769e+00 2.382397657084e+00 2.380692592177e+00 2.378977031919e+00 2.377253152359e+00 2.375519680135e+00 2.373778044652e+00 2.372027263944e+00 2.370267082647e+00 2.368498470090e+00 2.366720053325e+00 2.364932863556e+00 2.363137552013e+00 2.361332814372e+00 2.359519254263e+00 2.357697334761e+00 2.355865241886e+00 2.354025483956e+00 2.352176383744e+00 2.350319767801e+00 2.348454104129e+00 2.346578602736e+00 2.344694784088e+00 2.342802285834e+00 2.340901636957e+00 2.338992463500e+00 2.337074120183e+00 2.335147527377e+00 2.333212081340e+00 2.331267982278e+00 2.329316591013e+00 2.327356426648e+00 2.325387336652e+00 2.323409328345e+00 2.321423904284e+00 2.319430432869e+00 2.317428910270e+00 2.315419660323e+00 2.313401323731e+00 2.311375244780e+00 2.309340803920e+00 2.307298837500e+00 2.305248869157e+00 2.303191736939e+00 2.301125963814e+00 2.299053431522e+00 2.296971883275e+00 2.294883203707e+00 2.292786693928e+00 2.290683290057e+00 2.288571390510e+00 2.286451408231e+00 2.284325629767e+00 2.282191998783e+00 2.280050031402e+00 2.277900895985e+00 2.275745761567e+00 2.273582353609e+00 2.271411819429e+00 2.269233961769e+00 2.267049808233e+00 2.264857654724e+00 2.262659810725e+00 2.260454944944e+00 2.258242718263e+00 2.256022877222e+00 2.253798360745e+00 2.251566792970e+00 2.249327307887e+00 2.247082445349e+00 2.244831143840e+00 2.242572794043e+00 2.240308874691e+00 2.238038065564e+00 2.235761630832e+00 2.233479407356e+00 2.231190515594e+00 2.228896080277e+00 2.226595008988e+00 2.224287993560e+00 2.221976267347e+00 2.219659042134e+00 2.217335393692e+00 2.215005681876e+00 2.212671373410e+00 2.210332154823e+00 2.207986534982e+00 2.205635761744e+00 2.203280759814e+00 2.200920338275e+00 2.198553883014e+00 2.196183352615e+00 2.193807860739e+00 2.191429038069e+00 2.189043519944e+00 2.186653550590e+00 2.184260053065e+00 2.181862174902e+00 2.179459129794e+00 2.177052441357e+00 2.174640283828e+00 2.172226125200e+00 2.169807079400e+00 2.167383690960e+00 2.164958197520e+00 2.162526914142e+00 2.160093146904e+00 2.157655082875e+00 2.155213748774e+00 2.152770232190e+00 2.150322338777e+00 2.147871279410e+00 2.145417892612e+00 2.142961182011e+00 2.140501849423e+00 2.138039588655e+00 2.135573559689e+00 2.133107442342e+00 2.130636772975e+00 2.128165032386e+00 2.125690350536e+00 2.123212589104e+00 2.120734599322e+00 2.118254241867e+00 2.115771474933e+00 2.113287453335e+00 2.110801052067e+00 2.108314440583e+00 2.105824370933e+00 2.103334315952e+00 2.100843677710e+00 2.098350508235e+00 2.095857466183e+00 2.093363322191e+00 2.090867925172e+00 2.088373304686e+00 2.085875765472e+00 2.083378319713e+00 2.080881774996e+00 2.078384427715e+00 2.075887866919e+00 2.073389025182e+00 2.070892755845e+00 2.068395650192e+00 2.065898301053e+00 2.063402988751e+00 2.060907441695e+00 2.058411983081e+00 2.055919169525e+00 2.053424790724e+00 2.050933662149e+00 2.048443212629e+00 2.045953260590e+00 2.043466290957e+00 2.040979158968e+00 2.038494235000e+00 2.036011175316e+00 2.033530649043e+00 2.031052726468e+00 2.028575246275e+00 2.026100473422e+00 2.023629443040e+00 2.021159281575e+00 2.018693323507e+00 2.016229010706e+00 2.013767862191e+00 2.011309487766e+00 2.008854410175e+00 2.006403586364e+00 2.003955552637e+00 2.001510124643e+00 1.999069711355e+00 1.996632475063e+00 1.994199299757e+00 1.991769748653e+00 1.989345514807e+00 1.986925231499e+00 1.984508632777e+00 1.982097241849e+00 1.979690421539e+00 1.977288508825e+00 1.974891713982e+00 1.972499790859e+00 1.970113151544e+00 1.967731957676e+00 1.965356960790e+00 1.962987879917e+00 1.960623524730e+00 1.958265534378e+00 1.955913300377e+00 1.953566727936e+00 1.951227925165e+00 1.948895144822e+00 1.946569107690e+00 1.944249392581e+00 1.941935951338e+00 1.939630723672e+00 1.937332114312e+00 1.935041411625e+00 1.932756875090e+00 1.930481318866e+00 1.928212944070e+00 1.925951951448e+00 1.923699392986e+00 1.921455478141e+00 1.919219329631e+00 1.916991867134e+00 1.914772616918e+00 1.912562381933e+00 1.910360586586e+00 1.908167376944e+00 1.905984229395e+00 1.903810649595e+00 1.901645555909e+00 1.899490234922e+00 1.897344789602e+00 1.895209416077e+00 1.893083654639e+00 1.890967958931e+00 1.888862899220e+00 1.886768082088e+00 1.884683641966e+00 1.882610061710e+00 1.880547686867e+00 1.878496177726e+00 1.876454339180e+00 1.874425308846e+00 1.872407205991e+00 1.870400772674e+00 1.868406693682e+00 1.866423477529e+00 1.864453174481e+00 1.862493271568e+00 1.860547226274e+00 1.858613496375e+00 1.856691564022e+00 1.854783461901e+00 1.852886581764e+00 1.851004157830e+00 1.849134061727e+00 1.847277547529e+00 1.845434469025e+00 1.843603820251e+00 1.841788383624e+00 1.839986754996e+00 1.838198115682e+00 1.836423932463e+00 1.834663458953e+00 1.832919133843e+00 1.831188451794e+00 1.829471509763e+00 1.827770312043e+00 1.826084025670e+00 1.824413002006e+00 1.822756242178e+00 1.821116418868e+00 1.819490927714e+00 1.817881484049e+00 1.816288471323e+00 1.814710137689e+00 1.813148805586e+00 1.811603969410e+00 1.810074295238e+00 1.808562272417e+00 1.807065634754e+00 1.805586278241e+00 1.804124629172e+00 1.802679724812e+00 1.801251725354e+00 1.799840563990e+00 1.798447879030e+00 1.797071976462e+00 1.795714908467e+00 1.794374104071e+00 1.793052794547e+00 1.791749615663e+00 1.790463125333e+00 1.789197622640e+00 1.787947719896e+00 1.786718806496e+00 1.785508190265e+00 1.784315955695e+00 1.783144218754e+00 1.781989759301e+00 1.780856400373e+00 1.779741770298e+00 1.778647447817e+00 1.777571937145e+00 1.776516917376e+00 1.775482619261e+00 1.774466505638e+00 1.773473404376e+00 1.772499436576e+00 1.771545449409e+00 1.770614442950e+00 1.769701229745e+00 1.768812876481e+00 1.767941608505e+00 1.767094067874e+00 1.766267489854e+00 1.765462238051e+00 1.764680084935e+00 1.763917566426e+00 1.763179902792e+00 1.762461818138e+00 1.761766257851e+00 1.761095421103e+00 1.760443742828e+00 1.759817799113e+00 1.759211524419e+00 1.758632337894e+00 1.758072938116e+00 1.757536939137e+00 1.757026188824e+00 1.756537247071e+00 1.756073720272e+00 1.755631365029e+00 1.755214546723e+00 1.754822109028e+00 1.754451287913e+00 1.754108767142e+00 1.753787565751e+00 1.753492997638e+00 1.753221907059e+00 1.752974654554e+00 1.752755735217e+00 1.752557622860e+00 1.752388553132e+00 1.752240844266e+00 1.752122454652e+00 1.752027909267e+00 1.751958095569e+00 1.751917683998e+00 1.751897889011e+00 1.751909730929e+00 1.751944534605e+00 1.752005384409e+00 1.752095512715e+00 1.752207454766e+00 1.752351889407e+00 1.752517206209e+00 1.752714608702e+00 1.752936679146e+00 1.753184940791e+00 1.753463777777e+00 1.753765065217e+00 1.754098948663e+00 1.754456205068e+00 1.754842901169e+00 1.755259079792e+00 1.755699324104e+00 1.756173238599e+00 1.756667861723e+00 1.757196726212e+00 1.757751153143e+00 1.758333443299e+00 1.758946559334e+00 1.759583125202e+00 1.760254882048e+00 1.760949986408e+00 1.761677587177e+00 1.762431988118e+00 1.763213271247e+00 1.764028445797e+00 1.764867265670e+00 1.765739408995e+00 1.766636631838e+00 1.767565690571e+00 1.768523653658e+00 1.769507131290e+00 1.770526863588e+00 1.771567081536e+00 1.772644045513e+00 1.773745654335e+00 1.774876829383e+00 1.776041037784e+00 1.777228025778e+00 1.778452122189e+00 1.779697530397e+00 1.780976518884e+00 1.782284244064e+00 1.783617740443e+00 1.784986353328e+00 1.786376147402e+00 1.787802444900e+00 1.789252134718e+00 1.790732971706e+00 1.792242974620e+00 1.793778024920e+00 1.795347874685e+00 1.796939028501e+00 1.798564145825e+00 1.800213716326e+00 1.801891170085e+00 1.803600795453e+00 1.805331074462e+00 1.807095910972e+00 1.808882304851e+00 1.810699566812e+00 1.812543934197e+00 1.814411670860e+00 1.816311276134e+00 1.818231550522e+00 1.820182878657e+00 1.822156672431e+00 1.824157102755e+00 1.826184649043e+00 1.828232760511e+00 1.830312037786e+00 1.832409446944e+00 1.834535540782e+00 1.836684645668e+00 1.838854272775e+00 1.841052460704e+00 1.843268319968e+00 1.845509968134e+00 1.847771862790e+00 1.850056741413e+00 1.852364186171e+00 1.854687785361e+00 1.857037919112e+00 1.859402106216e+00 1.861790484169e+00 1.864195241438e+00 1.866618067789e+00 1.869062763541e+00 1.871518735256e+00 1.873998924410e+00 1.876490733531e+00 1.878999230427e+00 1.881525184297e+00 1.884062495181e+00 1.886618331560e+00 1.889182935604e+00 1.891763014747e+00 1.894354463688e+00 1.896956609249e+00 1.899571756651e+00 1.902193529814e+00 1.904829875042e+00 1.907469982134e+00 1.910119467667e+00 1.912778856998e+00 1.915440560397e+00 1.918111260950e+00 1.920783263964e+00 1.923461283273e+00 1.926142972770e+00 1.928824544397e+00 1.931509617279e+00 1.934192333611e+00 1.936878294760e+00 1.939559794249e+00 1.942239541649e+00 1.944918021243e+00 1.947588322984e+00 1.950257759173e+00 1.952917055268e+00 1.955571892147e+00 1.958217654784e+00 1.960851334771e+00 1.963479286269e+00 1.966090522284e+00 1.968693027646e+00 1.971279553961e+00 1.973851645119e+00 1.976409741932e+00 1.978946515566e+00 1.981469368454e+00 1.983969671180e+00 1.986450935710e+00 1.988910385418e+00 1.991343595427e+00 1.993757746305e+00 1.996141003121e+00 1.998500418131e+00 2.000830596407e+00 2.003131161407e+00 2.005403408732e+00 2.007638704290e+00 2.009845997028e+00 2.012014995414e+00 2.014149736608e+00 2.016247470626e+00 2.018304638805e+00 2.020325419460e+00 2.022299859915e+00 2.024236218883e+00 2.026125169913e+00 2.027969455462e+00 2.029768774776e+00 2.031515347076e+00 2.033217408798e+00 2.034863489764e+00 2.036459619687e+00 2.038002536815e+00 2.039487219726e+00 2.040918885167e+00 2.042288054857e+00 2.043601910050e+00 2.044851695102e+00 2.046039057252e+00 2.047164310063e+00 2.048219917755e+00 2.049213699936e+00 2.050133926518e+00 2.050988153057e+00 2.051769429966e+00 2.052477997021e+00 2.053114210003e+00 2.053671788127e+00 2.054156763290e+00 2.054558542230e+00 2.054883869986e+00 2.055126641708e+00 2.055285782381e+00 2.055363553527e+00 2.055351620778e+00 2.055258334030e+00 2.055071445449e+00 2.054798443374e+00 2.054433978337e+00 2.053975299222e+00 2.053427647892e+00 2.052778785609e+00 2.052039352939e+00 2.051198659048e+00 2.050261114182e+00 2.049224931510e+00 2.048082294654e+00 2.046844096262e+00 2.045495709553e+00 2.044048521978e+00 2.042490999161e+00 2.040827019543e+00 2.039059568600e+00 2.037174752883e+00 2.035188577874e+00 2.033082594603e+00 2.030871124753e+00 2.028544232938e+00 2.026099771238e+00 2.023548239727e+00 2.020870651403e+00 2.018085925366e+00 2.015176318763e+00 2.012151808278e+00 2.009009921984e+00 2.005741371739e+00 2.002363270905e+00 1.998852645357e+00 1.995229474137e+00 1.991480049467e+00 1.987605672394e+00 1.983616940224e+00 1.979492256151e+00 1.975256131589e+00 1.970886316441e+00 1.966397810472e+00 1.961785129421e+00 1.957039911985e+00 1.952182229302e+00 1.947185586006e+00 1.942076111765e+00 1.936834626988e+00 1.931467762537e+00 1.925983935004e+00 1.920362902297e+00 1.914631743730e+00 1.908763660940e+00 1.902780119554e+00 1.896673007519e+00 1.890435533512e+00 1.884087468396e+00 1.877604502900e+00 1.871012544889e+00 1.864292451870e+00 1.857453309504e+00 1.850502679813e+00 1.843422338562e+00 1.836238290091e+00 1.828925744874e+00 1.821507597126e+00 1.813974826237e+00 1.806322587955e+00 1.798571728340e+00 1.790697077859e+00 1.782727137505e+00 1.774641749059e+00 1.766453988144e+00 1.758167622483e+00 1.749770494260e+00 1.741285012070e+00 1.732690949693e+00 1.724009420491e+00 1.715230777517e+00 1.706357741934e+00 1.697403719078e+00 1.688352461743e+00 1.679225839817e+00 1.670009373398e+00 1.660717052261e+00 1.651349137757e+00 1.641900217741e+00 1.632389448756e+00 1.622800026937e+00 1.613151211511e+00 1.603436973592e+00 1.593661104628e+00 1.583832608427e+00 1.573943941579e+00 1.564011517492e+00 1.554026269439e+00 1.543999228070e+00 1.533931931015e+00 1.523825153826e+00 1.513689116035e+00 1.503516526173e+00 1.493322950459e+00 1.483103729617e+00 1.472866029349e+00 1.462614117918e+00 1.452347881890e+00 1.442076459571e+00 1.431800073177e+00 1.421523380373e+00 1.411251735791e+00 1.400987752891e+00 1.390735333739e+00 1.380500135164e+00 1.370283854014e+00 1.360093054359e+00 1.349930839893e+00 1.339799575194e+00 1.329709415630e+00 1.319656034101e+00 1.309650533885e+00 1.299694117831e+00 1.289789910955e+00 1.279947284407e+00 1.270161864491e+00 1.260449050766e+00 1.250801950401e+00 1.241232473409e+00 1.231742764357e+00 1.222331408674e+00 1.213015851123e+00 1.203782904588e+00 1.194652944030e+00 1.185620499676e+00 1.176689606966e+00 1.167873989830e+00 1.159159746004e+00 1.150572815155e+00 1.142096969115e+00 1.133749464593e+00 1.125530927742e+00 1.117436756637e+00 1.109489675321e+00 1.101669056131e+00 1.094001129288e+00 1.086474434838e+00 1.079097268567e+00 1.071879455983e+00 1.064807104213e+00 1.057909755774e+00 1.051162782603e+00 1.044590144378e+00 1.038187023858e+00 1.031950342244e+00 1.025902432347e+00 1.020017931350e+00 1.014330692112e+00 1.008819040046e+00 1.003496872762e+00 9.983711149041e-01 9.934260478876e-01 9.886926909492e-01 9.841426199531e-01 9.798026332100e-01 9.756628548342e-01 9.717231713670e-01 9.680016178013e-01 9.644745231744e-01 9.611720644923e-01 9.580722166486e-01 9.551893056215e-01 9.525278784775e-01 9.500709964442e-01 9.478465032268e-01 9.458277838263e-01 9.440390442120e-01 9.424675770795e-01 9.411123979229e-01 9.399893325960e-01 9.390751786602e-01 9.383962854954e-01 9.379283981527e-01 9.376868877290e-01 9.376689030515e-01 9.378631863085e-01 9.382883162705e-01 9.389206034932e-01 9.397804351486e-01 9.408519433749e-01 9.421374025845e-01 9.436437022414e-01 9.453515917117e-01 9.472809347061e-01 9.494105237987e-01 9.517517702321e-01 9.542985058186e-01 9.570418502130e-01 9.599968201584e-01 9.631407940372e-01 9.664888423471e-01 9.700290635573e-01 9.737607520430e-01 9.776889506628e-01 9.817973724172e-01 9.861013526970e-01 9.905833106521e-01 9.952505832544e-01 1.000101605423e+00 1.005124527614e+00 1.010332903812e+00 1.015708294645e+00 1.021262580467e+00 1.026986916320e+00 1.032876725345e+00 1.038941600893e+00 1.045164279324e+00 1.051556944213e+00 1.058109306031e+00 1.064818391747e+00 1.071691298927e+00 1.078712690657e+00 1.085893249120e+00 1.093220917744e+00 1.100696817847e+00 1.108321074786e+00 1.116081625220e+00 1.123987828149e+00 1.132023843240e+00 1.140193183839e+00 1.148492352696e+00 1.156908394844e+00 1.165449783062e+00 1.174097166241e+00 1.182855672246e+00 1.191715101584e+00 1.200666811724e+00 1.209711418523e+00 1.218831387334e+00 1.228028166860e+00 1.237287857860e+00 1.246605425991e+00 1.255972407600e+00 1.265372943657e+00 1.274806350336e+00 1.284255189508e+00 1.293714892656e+00 1.303168909914e+00 1.312609771232e+00 1.322026975493e+00 1.331402834078e+00 1.340734032561e+00 1.349998886755e+00 1.359193560348e+00 1.368298773989e+00 1.377303709201e+00 1.386198812928e+00 1.394961565957e+00 1.403591936516e+00 1.412060813774e+00 1.420367202455e+00 1.428491564152e+00 1.436414943124e+00 1.444137348816e+00 1.451624132135e+00 1.458879853564e+00 1.465875310212e+00 1.472600759424e+00 1.479046490581e+00 1.485179277588e+00 1.491007084547e+00 1.496489749969e+00 1.501627509251e+00 1.506398642683e+00 1.510775447255e+00 1.514763209551e+00 1.518316466534e+00 1.521443793371e+00 1.524109634034e+00 1.526298608257e+00 1.528006195094e+00 1.529189366445e+00 1.529861233557e+00 1.529977573481e+00 1.529535636112e+00 1.528522152310e+00 1.526904170463e+00 1.524691981776e+00 1.521847317159e+00 1.518375036419e+00 1.514257739767e+00 1.509479659115e+00 1.504047908855e+00 1.497935977342e+00 1.491157873127e+00 1.483695820558e+00 1.475557549631e+00 1.466741553649e+00 1.457245138257e+00 1.447086358087e+00 1.436253532913e+00 1.424776107220e+00 1.412648370839e+00 1.399890558259e+00 1.386523933127e+00 1.372546910308e+00 1.358002745553e+00 1.342889571070e+00 1.327243997730e+00 1.311086465750e+00 1.294436672340e+00 1.277336841288e+00 1.259798562554e+00 1.241872161527e+00 1.223578279766e+00 1.204961083055e+00 1.186065979865e+00 1.166924304993e+00 1.147603866297e+00 1.128142483887e+00 1.108614726147e+00 1.089079205653e+00 1.069613417682e+00 1.050304579890e+00 1.031236202915e+00 1.012522008302e+00 9.942587038969e-01 9.765810108741e-01 9.596109237567e-01 9.434867876737e-01 9.283614172486e-01 9.143701827583e-01 9.016809935834e-01 8.904233329778e-01 8.807522807810e-01 8.727860582704e-01 8.666354364997e-01 8.623964261904e-01 8.601075981341e-01 8.598197762139e-01 8.615016134311e-01 8.651250851930e-01 8.706061732126e-01 8.778235850828e-01 8.866551530849e-01 8.969080989873e-01 9.084221532888e-01 9.209798621970e-01 9.343777753187e-01 9.484176442252e-01 9.628706992971e-01 9.775646210493e-01 9.922910101296e-01 1.006890707648e+00 1.021206426055e+00 1.035098110831e+00 1.048465747985e+00 1.061200003686e+00 1.073248046491e+00 1.084552966212e+00 1.095093648205e+00 1.104866357648e+00 1.113878225601e+00 1.122172200916e+00 1.129779671981e+00 1.136775011631e+00 1.143211843025e+00 1.149170856432e+00 1.154732871495e+00 1.159963020704e+00 1.164955662882e+00 1.169760214496e+00 1.174450850868e+00 1.179074115287e+00 1.183664469305e+00 1.188256192924e+00 1.192842715637e+00 1.197434929272e+00 1.201997101577e+00 1.206500704851e+00 1.210894805856e+00 1.215106230354e+00 1.219077383734e+00 1.222703655975e+00 1.225909391729e+00 1.228590843907e+00 1.230643003604e+00 1.231978655922e+00 1.232484812792e+00 1.232086190707e+00 1.230685587851e+00 1.228223891452e+00 1.224644307531e+00 1.219906496330e+00 1.214009344847e+00 1.206947480453e+00 1.198777194726e+00 1.189553831355e+00 1.179375769168e+00 1.168370117305e+00 1.156674237949e+00 1.144473703904e+00 1.131938117342e+00 1.119275261325e+00 1.106674352712e+00 1.094323451222e+00 1.082408049795e+00 1.072178598277e+00 1.060286467426e+00 1.048448780878e+00 1.038617279432e+00 1.031987103600e+00 1.028335027390e+00 1.026119527005e+00 1.023313883377e+00 1.018445556721e+00 1.011320322176e+00 1.003136161589e+00 9.958727546260e-01 9.912355255736e-01 9.897419568821e-01 9.904211303336e-01 9.913057146355e-01 9.904571681505e-01 9.869742374929e-01 9.814232148429e-01 9.755630903230e-01 9.714767881739e-01 9.704711198216e-01 9.723653717934e-01 9.756017191379e-01 9.780716749696e-01 9.781854236910e-01 9.756872537917e-01 9.717730903396e-01 9.684662171307e-01 9.675854039704e-01 9.697827977427e-01 9.741757134197e-01 9.788300839342e-01 9.818031734644e-01 9.821241844185e-01 9.802828169491e-01 9.780178899323e-01 9.774389923519e-01 9.799337032419e-01 9.854541960454e-01 9.925518002781e-01 9.991336045448e-01 1.003544970894e+00 1.005375192361e+00 1.005580301758e+00 1.005954062456e+00 1.008164300831e+00 1.012802551347e+00 1.019009306864e+00 1.024898357667e+00 1.028470341736e+00 1.028554550610e+00 1.025356103838e+00 1.020304824121e+00 1.015313848388e+00 1.011814389087e+00 1.010034000828e+00 1.008887960520e+00 1.006619504100e+00 1.001786842695e+00 9.940591038619e-01 9.844934379337e-01 9.751638373855e-01 9.682472888191e-01 9.650534417126e-01 9.655312050979e-01 9.685061612209e-01 9.725319754492e-01 9.769109434828e-01 9.823034070254e-01 9.907085801464e-01 1.004000559315e+00 1.011326373276e+00 9.750264362564e-01 9.113016192951e-01 8.663029894215e-01 8.765353855509e-01 9.320396623545e-01 9.866856536106e-01 9.988433052659e-01 9.545676765303e-01 8.741371840333e-01 8.088031660433e-01 8.114844828179e-01 8.816701243500e-01 9.645144354548e-01 1.005469385521e+00 9.812182398151e-01 9.068066122142e-01 8.348649326196e-01 8.306352560212e-01 9.072852307986e-01 1.007362292543e+00 1.063094163602e+00 1.036655389040e+00 9.296853303030e-01 7.897356105025e-01 7.125342406509e-01 7.739107495785e-01 9.216857045945e-01 1.053154555235e+00 1.105463405582e+00 1.062055990751e+00 9.482790628887e-01 8.301291147943e-01 7.922114091437e-01 8.580907529332e-01 9.592646579787e-01 1.019451443909e+00 1.004310168964e+00 9.250885311838e-01 8.346010273210e-01 8.055751364457e-01 8.647504488846e-01 9.597946903617e-01 1.021961499278e+00 1.015088674907e+00 9.443367626698e-01 8.538728114328e-01 8.099407020178e-01 8.461829944050e-01 9.231430785747e-01 9.752515152486e-01 9.636448050156e-01 8.910854915022e-01 8.034040187000e-01 7.736908579539e-01 8.369616092889e-01 9.437822629880e-01 1.019498550356e+00 1.018007738217e+00 9.325084737099e-01 7.982028793701e-01 6.955105120858e-01 7.106326362386e-01 8.271999357455e-01 9.511223010869e-01 1.013298295798e+00 9.896352902698e-01 8.956305257160e-01 7.841144316265e-01 7.321042786424e-01 7.790599323893e-01 8.778643162861e-01 9.567569372974e-01 9.752226723204e-01 9.306628912017e-01 8.541711935687e-01 8.006263495038e-01 8.149592915951e-01 8.881918328192e-01 9.707025837031e-01 1.018944790782e+00 1.015319622349e+00 9.682430174767e-01 9.062539446224e-01 8.650955957972e-01 8.656382906951e-01 8.988077524148e-01 9.379298431776e-01 9.618341720060e-01 9.652778895123e-01 9.565414492029e-01 9.478481641196e-01 9.443667361023e-01 9.396281983095e-01 9.215175338931e-01 8.837922692519e-01 8.352962334459e-01 8.014065040750e-01 8.100423712418e-01 8.649232784847e-01 9.374114860848e-01 9.877877243774e-01 9.867964271239e-01 9.259950879815e-01 8.240363802632e-01 7.317517719560e-01 7.172029241474e-01 7.997165990715e-01 9.222387125636e-01 1.016458850127e+00 1.042026885837e+00 9.908159367475e-01 8.876930376318e-01 7.913792980446e-01 7.731952386450e-01 8.485197161060e-01 9.568560014871e-01 1.031066686661e+00 1.037224535654e+00 9.785655405812e-01 8.931709506768e-01 8.419393337761e-01 8.653202782748e-01 9.387147633188e-01 1.002068887743e+00
 2.383951533731e+00 2.384084111149e+00 2.384922718274e+00 2.386579945915e+00 2.388506681095e+00 2.389942896441e+00 2.390522569082e+00 2.390550690365e+00 2.390750737825e+00 2.391711037327e+00 2.393433657646e+00 2.395318847370e+00 2.396630078668e+00 2.397082545687e+00 2.397070551859e+00 2.397342743433e+00 2.398411484902e+00 2.400174852577e+00 2.402000942965e+00 2.403207043488e+00 2.403577984020e+00 2.403548562754e+00 2.403878427913e+00 2.405047629421e+00 2.406868156554e+00 2.408631405274e+00 2.409682731412e+00 2.409924166146e+00 2.409886602713e+00 2.410316078496e+00 2.411587819446e+00 2.413417454145e+00 2.415075950736e+00 2.415967664197e+00 2.416090094115e+00 2.416034494948e+00 2.416530875782e+00 2.417885743799e+00 2.419728365697e+00 2.421279677264e+00 2.421967030525e+00 2.421898793344e+00 2.421793492471e+00 2.422401080951e+00 2.423885673462e+00 2.425694311107e+00 2.427012137628e+00 2.427416029471e+00 2.427213280499e+00 2.427186742096e+00 2.427954021495e+00 2.429484683806e+00 2.431149496218e+00 2.432233067382e+00 2.432484536619e+00 2.432286037821e+00 2.432357331109e+00 2.433208408287e+00 2.434745789252e+00 2.436339711229e+00 2.437313123863e+00 2.437466058096e+00 2.437236622272e+00 2.437370265139e+00 2.438343373912e+00 2.439963972728e+00 2.441514217921e+00 2.442322361901e+00 2.442314072958e+00 2.442067920382e+00 2.442340627127e+00 2.443466952371e+00 2.445094606904e+00 2.446474003460e+00 2.447066844083e+00 2.446958210476e+00 2.446773154979e+00 2.447161153631e+00 2.448308907180e+00 2.449819624974e+00 2.451028230432e+00 2.451502420791e+00 2.451361548310e+00 2.451181246928e+00 2.451558529711e+00 2.452669732532e+00 2.454138984600e+00 2.455301680547e+00 2.455700274125e+00 2.455445277929e+00 2.455170566302e+00 2.455550260189e+00 2.456762001531e+00 2.458323354343e+00 2.459437636839e+00 2.459629315217e+00 2.459157263866e+00 2.458837054326e+00 2.459388303037e+00 2.460823991999e+00 2.462418374510e+00 2.463292845459e+00 2.463147346355e+00 2.462516438232e+00 2.462342859566e+00 2.463190529215e+00 2.464767186731e+00 2.466174506310e+00 2.466663465706e+00 2.466244317484e+00 2.465664523730e+00 2.465784136282e+00 2.466864620047e+00 2.468372479103e+00 2.469442144436e+00 2.469591870246e+00 2.469096036348e+00 2.468725752098e+00 2.469109977268e+00 2.470247425651e+00 2.471528097372e+00 2.472259217832e+00 2.472220786478e+00 2.471803525699e+00 2.471662064465e+00 2.472186900111e+00 2.473225524955e+00 2.474231982776e+00 2.474718833097e+00 2.474635294656e+00 2.474363541000e+00 2.474385775312e+00 2.474923345769e+00 2.475786915311e+00 2.476552951730e+00 2.476902097122e+00 2.476856427773e+00 2.476719351402e+00 2.476824879673e+00 2.477295329130e+00 2.477971322352e+00 2.478551450777e+00 2.478837099066e+00 2.478857440408e+00 2.478823493368e+00 2.478951879925e+00 2.479320083649e+00 2.479824924798e+00 2.480270933136e+00 2.480526031429e+00 2.480606992176e+00 2.480638086086e+00 2.480756263586e+00 2.481020065887e+00 2.481378881938e+00 2.481716228853e+00 2.481949777834e+00 2.482072667966e+00 2.482141479805e+00 2.482237142002e+00 2.482409309392e+00 2.482646616462e+00 2.482894678990e+00 2.483100001878e+00 2.483239585925e+00 2.483321444276e+00 2.483390787220e+00 2.483489865604e+00 2.483631637925e+00 2.483798829614e+00 2.483959922885e+00 2.484080409268e+00 2.484149839423e+00 2.484191976146e+00 2.484237211510e+00 2.484307008556e+00 2.484398575766e+00 2.484494734568e+00 2.484564378334e+00 2.484598092693e+00 2.484608566955e+00 2.484614117305e+00 2.484628107978e+00 2.484650169674e+00 2.484667924539e+00 2.484667399399e+00 2.484648177324e+00 2.484622922718e+00 2.484591346976e+00 2.484555036832e+00 2.484509189458e+00 2.484449295195e+00 2.484382821668e+00 2.484313306506e+00 2.484244361755e+00 2.484166831954e+00 2.484077042839e+00 2.483972680288e+00 2.483856742668e+00 2.483738369144e+00 2.483624174589e+00 2.483503894220e+00 2.483371696058e+00 2.483225788815e+00 2.483070926324e+00 2.482911900100e+00 2.482754116832e+00 2.482591940857e+00 2.482416602239e+00 2.482227261851e+00 2.482031136929e+00 2.481833852982e+00 2.481635971806e+00 2.481431958238e+00 2.481212962221e+00 2.480979072766e+00 2.480739664386e+00 2.480499801761e+00 2.480255319380e+00 2.480001110132e+00 2.479730513978e+00 2.479446148593e+00 2.479158383051e+00 2.478868413234e+00 2.478567285067e+00 2.478253693165e+00 2.477928021531e+00 2.477594353125e+00 2.477257686640e+00 2.476914767598e+00 2.476558075628e+00 2.476188249659e+00 2.475814976018e+00 2.475440447308e+00 2.475059127948e+00 2.474669495605e+00 2.474263637555e+00 2.473849034238e+00 2.473435905231e+00 2.473018646123e+00 2.472588992434e+00 2.472146231577e+00 2.471690930274e+00 2.471228628286e+00 2.470764779410e+00 2.470291927997e+00 2.469801540253e+00 2.469301374290e+00 2.468793405160e+00 2.468279578910e+00 2.467757521652e+00 2.467226463144e+00 2.466681950268e+00 2.466130884945e+00 2.465575161383e+00 2.465010385912e+00 2.464434779033e+00 2.463851119533e+00 2.463258518083e+00 2.462659149178e+00 2.462052364541e+00 2.461432274104e+00 2.460802221742e+00 2.460166422841e+00 2.459520124928e+00 2.458864879187e+00 2.458202245433e+00 2.457527426537e+00 2.456842469309e+00 2.456152603336e+00 2.455451863874e+00 2.454741732023e+00 2.454023331361e+00 2.453294770460e+00 2.452556699780e+00 2.451810626471e+00 2.451056016948e+00 2.450291423799e+00 2.449518754966e+00 2.448736640493e+00 2.447942792588e+00 2.447139502707e+00 2.446327089729e+00 2.445506069682e+00 2.444678091145e+00 2.443840024104e+00 2.442990770026e+00 2.442133815695e+00 2.441267975227e+00 2.440391164960e+00 2.439505349200e+00 2.438611419624e+00 2.437707956296e+00 2.436797734573e+00 2.435877238366e+00 2.434943515356e+00 2.434001115848e+00 2.433049547570e+00 2.432089316286e+00 2.431121699270e+00 2.430143862426e+00 2.429155537583e+00 2.428157825457e+00 2.427149273537e+00 2.426130946854e+00 2.425104264909e+00 2.424069690491e+00 2.423024853319e+00 2.421970239056e+00 2.420905946830e+00 2.419830109517e+00 2.418745039633e+00 2.417652176869e+00 2.416549088172e+00 2.415437838534e+00 2.414316009008e+00 2.413183036994e+00 2.412040465883e+00 2.410888369666e+00 2.409727800597e+00 2.408558959024e+00 2.407379448649e+00 2.406189528746e+00 2.404989699606e+00 2.403779589033e+00 2.402560234295e+00 2.401333376142e+00 2.400096033700e+00 2.398848851255e+00 2.397591051614e+00 2.396323262205e+00 2.395044488639e+00 2.393759407591e+00 2.392463164260e+00 2.391157806945e+00 2.389842004232e+00 2.388515148043e+00 2.387178519083e+00 2.385833843147e+00 2.384481392346e+00 2.383118163238e+00 2.381743455893e+00 2.380359017209e+00 2.378965217652e+00 2.377563629768e+00 2.376151036299e+00 2.374730445597e+00 2.373299188102e+00 2.371857611206e+00 2.370407544833e+00 2.368947588230e+00 2.367478714316e+00 2.366000792221e+00 2.364512268425e+00 2.363014868746e+00 2.361507778053e+00 2.359992083514e+00 2.358465873203e+00 2.356930256755e+00 2.355386242964e+00 2.353831872093e+00 2.352268620826e+00 2.350695320643e+00 2.349112792160e+00 2.347521234922e+00 2.345919279671e+00 2.344308944090e+00 2.342689647872e+00 2.341060089617e+00 2.339422050596e+00 2.337772430142e+00 2.336114514123e+00 2.334448268008e+00 2.332772317554e+00 2.331087313355e+00 2.329392682140e+00 2.327687716623e+00 2.325974373624e+00 2.324252567734e+00 2.322522215129e+00 2.320782303899e+00 2.319032751661e+00 2.317274189536e+00 2.315505494725e+00 2.313729413369e+00 2.311944282828e+00 2.310150872390e+00 2.308346810849e+00 2.306534550368e+00 2.304712729939e+00 2.302883189471e+00 2.301044452593e+00 2.299197422731e+00 2.297341741519e+00 2.295475854972e+00 2.293601648721e+00 2.291719814663e+00 2.289828647151e+00 2.287929449685e+00 2.286021434756e+00 2.284103780973e+00 2.282178891099e+00 2.280244372202e+00 2.278302556691e+00 2.276351845019e+00 2.274391738476e+00 2.272423369971e+00 2.270446391106e+00 2.268462550026e+00 2.266470440572e+00 2.264469294820e+00 2.262459141214e+00 2.260441531775e+00 2.258415368940e+00 2.256382338970e+00 2.254340090864e+00 2.252290063897e+00 2.250231303352e+00 2.248165033203e+00 2.246091430137e+00 2.244009371308e+00 2.241920417921e+00 2.239823734877e+00 2.237718941811e+00 2.235605960930e+00 2.233485934635e+00 2.231358875576e+00 2.229223564782e+00 2.227081129981e+00 2.224931584191e+00 2.222773842426e+00 2.220609074261e+00 2.218437739664e+00 2.216259174248e+00 2.214072733069e+00 2.211880104686e+00 2.209679849834e+00 2.207473152787e+00 2.205258630294e+00 2.203037993121e+00 2.200810517485e+00 2.198576707379e+00 2.196335188064e+00 2.194087652993e+00 2.191833546239e+00 2.189572690782e+00 2.187305061293e+00 2.185031994720e+00 2.182752657555e+00 2.180466609990e+00 2.178174788496e+00 2.175876264723e+00 2.173572399245e+00 2.171262778305e+00 2.168948159137e+00 2.166626709246e+00 2.164299175373e+00 2.161966282069e+00 2.159627945655e+00 2.157284694840e+00 2.154934628980e+00 2.152580509938e+00 2.150220773061e+00 2.147856351270e+00 2.145486499239e+00 2.143111493850e+00 2.140732280094e+00 2.138347698224e+00 2.135958045845e+00 2.133564925611e+00 2.131165919962e+00 2.128762382601e+00 2.126355590025e+00 2.123943624746e+00 2.121527568704e+00 2.119108001698e+00 2.116683022149e+00 2.114255708036e+00 2.111823839579e+00 2.109387788278e+00 2.106949034955e+00 2.104506280055e+00 2.102060080743e+00 2.099611049461e+00 2.097157026789e+00 2.094701467314e+00 2.092241863346e+00 2.089779954448e+00 2.087315050335e+00 2.084846604995e+00 2.082377381377e+00 2.079904791084e+00 2.077428460484e+00 2.074952346140e+00 2.072472447033e+00 2.069990405997e+00 2.067507009129e+00 2.065019596659e+00 2.062532932907e+00 2.060044164849e+00 2.057552576566e+00 2.055061010832e+00 2.052566481517e+00 2.050072190742e+00 2.047576301348e+00 2.045078735155e+00 2.042581998920e+00 2.040083481934e+00 2.037583634973e+00 2.035084470343e+00 2.032584344480e+00 2.030084413030e+00 2.027583545927e+00 2.025083414583e+00 2.022583343519e+00 2.020081848646e+00 2.017582355849e+00 2.015083325989e+00 2.012584332889e+00 2.010087420809e+00 2.007588773673e+00 2.005092701072e+00 2.002597833723e+00 2.000103456266e+00 1.997611521021e+00 1.995119787195e+00 1.992630289601e+00 1.990143138489e+00 1.987655796952e+00 1.985172626664e+00 1.982691228697e+00 1.980211054885e+00 1.977734984248e+00 1.975259093087e+00 1.972788649754e+00 1.970320024986e+00 1.967853391825e+00 1.965391595396e+00 1.962931204080e+00 1.960475722835e+00 1.958022101705e+00 1.955573167853e+00 1.953128827670e+00 1.950687220379e+00 1.948250369598e+00 1.945817579234e+00 1.943388362615e+00 1.940965312497e+00 1.938545314638e+00 1.936130884597e+00 1.933721952633e+00 1.931316460156e+00 1.928918000781e+00 1.926523815230e+00 1.924134946890e+00 1.921752197279e+00 1.919375191454e+00 1.917004405306e+00 1.914638943890e+00 1.912280356252e+00 1.909928198295e+00 1.907582098622e+00 1.905243699544e+00 1.902911689934e+00 1.900586618405e+00 1.898268414246e+00 1.895957371036e+00 1.893654714020e+00 1.891358997698e+00 1.889070409353e+00 1.886791156694e+00 1.884518405161e+00 1.882254641736e+00 1.879999548452e+00 1.877753840570e+00 1.875516340373e+00 1.873285227781e+00 1.871066037284e+00 1.868854129781e+00 1.866652729503e+00 1.864460959371e+00 1.862276897301e+00 1.860103670634e+00 1.857941492302e+00 1.855788032605e+00 1.853645778683e+00 1.851513025237e+00 1.849390024407e+00 1.847279230907e+00 1.845178759764e+00 1.843088900551e+00 1.841010645931e+00 1.838943796278e+00 1.836888273094e+00 1.834844079855e+00 1.832811913431e+00 1.830792161241e+00 1.828783458282e+00 1.826787606228e+00 1.824803707364e+00 1.822833212512e+00 1.820874677414e+00 1.818928603875e+00 1.816996570944e+00 1.815076921733e+00 1.813171152338e+00 1.811278368218e+00 1.809399021458e+00 1.807534056337e+00 1.805682771801e+00 1.803845389964e+00 1.802023242069e+00 1.800214151102e+00 1.798419907702e+00 1.796640321983e+00 1.794877060254e+00 1.793126833717e+00 1.791391718368e+00 1.789672802315e+00 1.787968835440e+00 1.786280918392e+00 1.784608848146e+00 1.782952512306e+00 1.781311862353e+00 1.779687402422e+00 1.778079786456e+00 1.776487985512e+00 1.774913845936e+00 1.773354467773e+00 1.771814011902e+00 1.770289916672e+00 1.768782175065e+00 1.767293480906e+00 1.765820266100e+00 1.764366045539e+00 1.762930031183e+00 1.761510211554e+00 1.760110074229e+00 1.758726883264e+00 1.757362824573e+00 1.756016408515e+00 1.754689631367e+00 1.753380677351e+00 1.752090287270e+00 1.750820214702e+00 1.749568105087e+00 1.748336061894e+00 1.747123094824e+00 1.745929860576e+00 1.744756198061e+00 1.743601547106e+00 1.742468362638e+00 1.741353538392e+00 1.740259856948e+00 1.739186740742e+00 1.738132682408e+00 1.737101102610e+00 1.736087941666e+00 1.735097747943e+00 1.734126810266e+00 1.733177262698e+00 1.732250070946e+00 1.731342765092e+00 1.730458164126e+00 1.729593493523e+00 1.728750860917e+00 1.727931457871e+00 1.727132224281e+00 1.726356055701e+00 1.725600736704e+00 1.724869247328e+00 1.724159867294e+00 1.723471111197e+00 1.722806819378e+00 1.722163526343e+00 1.721545426738e+00 1.720947935276e+00 1.720374042046e+00 1.719824240108e+00 1.719295460952e+00 1.718792919074e+00 1.718310874021e+00 1.717854794139e+00 1.717421676370e+00 1.717010560188e+00 1.716626424985e+00 1.716262712983e+00 1.715925833626e+00 1.715610987629e+00 1.715320572287e+00 1.715057329715e+00 1.714814676680e+00 1.714600032294e+00 1.714406094921e+00 1.714239966659e+00 1.714098243654e+00 1.713979365769e+00 1.713888363640e+00 1.713819450750e+00 1.713778107603e+00 1.713760434963e+00 1.713769324553e+00 1.713803980508e+00 1.713861072419e+00 1.713948903710e+00 1.714057075800e+00 1.714194512270e+00 1.714356240646e+00 1.714542954913e+00 1.714758725917e+00 1.714995921968e+00 1.715265129606e+00 1.715555397575e+00 1.715874075151e+00 1.716219724001e+00 1.716589921656e+00 1.716989807717e+00 1.717410512041e+00 1.717864903525e+00 1.718340988318e+00 1.718844859381e+00 1.719378003500e+00 1.719933417058e+00 1.720521264691e+00 1.721130150148e+00 1.721770426055e+00 1.722436119515e+00 1.723127200581e+00 1.723849822327e+00 1.724594860622e+00 1.725372189051e+00 1.726171895770e+00 1.727001398615e+00 1.727859019520e+00 1.728740430837e+00 1.729655099373e+00 1.730589405610e+00 1.731558083311e+00 1.732550250906e+00 1.733570681001e+00 1.734620640391e+00 1.735694087160e+00 1.736799983793e+00 1.737928626731e+00 1.739088057740e+00 1.740273696027e+00 1.741485768307e+00 1.742729508951e+00 1.743992947395e+00 1.745291570109e+00 1.746611250617e+00 1.747962402782e+00 1.749341647718e+00 1.750742323500e+00 1.752178132572e+00 1.753632745722e+00 1.755122128989e+00 1.756634201199e+00 1.758172616108e+00 1.759742511175e+00 1.761332529652e+00 1.762956111323e+00 1.764600104052e+00 1.766274766643e+00 1.767974779617e+00 1.769698992275e+00 1.771454667170e+00 1.773228969764e+00 1.775036464075e+00 1.776864652174e+00 1.778720235245e+00 1.780603697445e+00 1.782506969417e+00 1.784442141297e+00 1.786395305464e+00 1.788379261091e+00 1.790384888986e+00 1.792413690154e+00 1.794471201721e+00 1.796546845336e+00 1.798651723090e+00 1.800775721016e+00 1.802925385854e+00 1.805098645971e+00 1.807290591103e+00 1.809512559817e+00 1.811748528566e+00 1.814012603549e+00 1.816294689856e+00 1.818598933283e+00 1.820927151216e+00 1.823269557916e+00 1.825638600738e+00 1.828022934166e+00 1.830430287856e+00 1.832855635797e+00 1.835297981580e+00 1.837763667151e+00 1.840241386124e+00 1.842743081370e+00 1.845256563472e+00 1.847788356589e+00 1.850338387794e+00 1.852900298236e+00 1.855482840463e+00 1.858074462653e+00 1.860685247745e+00 1.863307405005e+00 1.865941531527e+00 1.868592576362e+00 1.871250635160e+00 1.873925893154e+00 1.876608324800e+00 1.879301713131e+00 1.882007121615e+00 1.884717364595e+00 1.887441708710e+00 1.890168204414e+00 1.892906562720e+00 1.895649279953e+00 1.898396413794e+00 1.901152589931e+00 1.903907935409e+00 1.906672235057e+00 1.909435846109e+00 1.912202865135e+00 1.914971844119e+00 1.917739063332e+00 1.920510226971e+00 1.923275460862e+00 1.926041603846e+00 1.928804861217e+00 1.931561173374e+00 1.934317266903e+00 1.937063778547e+00 1.939808089492e+00 1.942541051349e+00 1.945266692663e+00 1.947986714362e+00 1.950691012709e+00 1.953389163173e+00 1.956070332867e+00 1.958741722499e+00 1.961397600842e+00 1.964036510644e+00 1.966662838067e+00 1.969265978271e+00 1.971855935769e+00 1.974422218090e+00 1.976968223568e+00 1.979495252340e+00 1.981994902343e+00 1.984474855891e+00 1.986925697082e+00 1.989351422161e+00 1.991749942744e+00 1.994117514631e+00 1.996458218726e+00 1.998762636535e+00 2.001038087573e+00 2.003276979070e+00 2.005481852201e+00 2.007650600124e+00 2.009779264447e+00 2.011872569338e+00 2.013922175852e+00 2.015933002423e+00 2.017898579340e+00 2.019819133625e+00 2.021698039987e+00 2.023524728992e+00 2.025307765588e+00 2.027037467828e+00 2.028717122220e+00 2.030345137871e+00 2.031916369877e+00 2.033437107613e+00 2.034896648027e+00 2.036301847986e+00 2.037645545822e+00 2.038927453422e+00 2.040150712898e+00 2.041305857577e+00 2.042400643940e+00 2.043424777625e+00 2.044383714599e+00 2.045273136117e+00 2.046089196865e+00 2.046838043622e+00 2.047508008423e+00 2.048108290066e+00 2.048627937064e+00 2.049072223216e+00 2.049438326169e+00 2.049720016481e+00 2.049925998460e+00 2.050042650948e+00 2.050079445116e+00 2.050027711889e+00 2.049888985456e+00 2.049663331390e+00 2.049343400212e+00 2.048937685866e+00 2.048433721648e+00 2.047841073298e+00 2.047150187025e+00 2.046361347387e+00 2.045480177018e+00 2.044493211968e+00 2.043414139536e+00 2.042225961663e+00 2.040939820308e+00 2.039549445226e+00 2.038049156410e+00 2.036451280121e+00 2.034735888778e+00 2.032921562297e+00 2.030991863966e+00 2.028953008697e+00 2.026805787277e+00 2.024539354643e+00 2.022169356407e+00 2.019674832176e+00 2.017072753633e+00 2.014352071096e+00 2.011510344271e+00 2.008560133381e+00 2.005479197965e+00 2.002290398459e+00 1.998973157456e+00 1.995539040342e+00 1.991985961301e+00 1.988302338711e+00 1.984509442757e+00 1.980579769093e+00 1.976538037037e+00 1.972366870645e+00 1.968070313406e+00 1.963657820317e+00 1.959107496445e+00 1.954445988126e+00 1.949647583754e+00 1.944730150449e+00 1.939688757428e+00 1.934513285768e+00 1.929226043646e+00 1.923798430498e+00 1.918258809860e+00 1.912587446715e+00 1.906789728219e+00 1.900877399278e+00 1.894826248159e+00 1.888668066961e+00 1.882373043327e+00 1.875962742448e+00 1.869431072321e+00 1.862770120137e+00 1.856001394694e+00 1.849098268096e+00 1.842089506105e+00 1.834955154259e+00 1.827703994386e+00 1.820345079285e+00 1.812858456646e+00 1.805273763083e+00 1.797562540174e+00 1.789750131677e+00 1.781827296845e+00 1.773789217007e+00 1.765657505431e+00 1.757407301580e+00 1.749067157983e+00 1.740617761604e+00 1.732070644335e+00 1.723432894088e+00 1.714689614294e+00 1.705865766425e+00 1.696939873703e+00 1.687935061252e+00 1.678840896897e+00 1.669659494982e+00 1.660407518208e+00 1.651065622232e+00 1.641659519752e+00 1.632172392716e+00 1.622618935060e+00 1.613002000336e+00 1.603313055052e+00 1.593574299261e+00 1.583769155136e+00 1.573915921569e+00 1.564009895913e+00 1.554055717120e+00 1.544063111337e+00 1.534020906678e+00 1.523951648817e+00 1.513843114088e+00 1.503708264216e+00 1.493548738269e+00 1.483364000793e+00 1.473167347232e+00 1.462951305390e+00 1.452730489826e+00 1.442502476368e+00 1.432272542307e+00 1.422047574823e+00 1.411826840775e+00 1.401622035787e+00 1.391429671480e+00 1.381256974238e+00 1.371111014362e+00 1.360992126301e+00 1.350907204830e+00 1.340859463684e+00 1.330854459612e+00 1.320895335459e+00 1.310988437051e+00 1.301135098554e+00 1.291344535617e+00 1.281615366937e+00 1.271957046371e+00 1.262371660495e+00 1.252862646907e+00 1.243438081715e+00 1.234096031396e+00 1.224848816797e+00 1.215692905440e+00 1.206637899956e+00 1.197687694140e+00 1.188841028274e+00 1.180110658060e+00 1.171489800957e+00 1.162994646504e+00 1.154618189853e+00 1.146368192403e+00 1.138254296599e+00 1.130265936975e+00 1.122424456222e+00 1.114716831442e+00 1.107158152101e+00 1.099746567099e+00 1.092480802074e+00 1.085378579629e+00 1.078422320626e+00 1.071635335220e+00 1.065003685597e+00 1.058538959405e+00 1.052246476896e+00 1.046114846381e+00 1.040166673558e+00 1.034382095853e+00 1.028782181618e+00 1.023358129294e+00 1.018111045354e+00 1.013056912491e+00 1.008173687768e+00 1.003488479840e+00 9.989818679494e-01 9.946683103378e-01 9.905476402183e-01 9.866095677329e-01 9.828766988085e-01 9.793252333520e-01 9.759787133313e-01 9.728237818766e-01 9.698634509552e-01 9.671083522990e-01 9.645393435919e-01 9.621830069570e-01 9.600152614985e-01 9.580513100648e-01 9.562901708078e-01 9.547211359091e-01 9.533649744229e-01 9.521954237726e-01 9.512365579069e-01 9.504737280171e-01 9.499093198931e-01 9.495518167244e-01 9.493814524372e-01 9.494227505480e-01 9.496513663110e-01 9.500830429961e-01 9.507098913215e-01 9.515278999405e-01 9.525490929738e-01 9.537513808816e-01 9.551561585839e-01 9.567442823338e-01 9.585227233314e-01 9.604925082403e-01 9.626388722728e-01 9.649809125873e-01 9.674948581179e-01 9.701956572197e-01 9.730738283209e-01 9.761245294066e-01 9.793587989727e-01 9.827545247260e-01 9.863312349016e-01 9.900709167086e-01 9.939777785655e-01 9.980530288296e-01 1.002283498101e+00 1.006684100792e+00 1.011234919825e+00 1.015946370976e+00 1.020812194897e+00 1.025825643096e+00 1.030997593468e+00 1.036308978363e+00 1.041772684088e+00 1.047378176095e+00 1.053124011755e+00 1.059015019599e+00 1.065036873219e+00 1.071201145662e+00 1.077495408560e+00 1.083921230440e+00 1.090480547584e+00 1.097160509640e+00 1.103970327829e+00 1.110898661815e+00 1.117948840703e+00 1.125116515596e+00 1.132393738820e+00 1.139787536639e+00 1.147284360643e+00 1.154887543888e+00 1.162590466818e+00 1.170388126619e+00 1.178281362588e+00 1.186258346725e+00 1.194320661875e+00 1.202458880785e+00 1.210668448230e+00 1.218946616489e+00 1.227281320404e+00 1.235672016570e+00 1.244107388830e+00 1.252583143963e+00 1.261089756688e+00 1.269618879126e+00 1.278165515443e+00 1.286716263187e+00 1.295267934629e+00 1.303804430845e+00 1.312323232451e+00 1.320809662640e+00 1.329254725914e+00 1.337651608737e+00 1.345982977563e+00 1.354247531743e+00 1.362424537905e+00 1.370509835837e+00 1.378491277269e+00 1.386351637902e+00 1.394090868076e+00 1.401682495375e+00 1.409128755283e+00 1.416408388164e+00 1.423508791033e+00 1.430427774996e+00 1.437134970598e+00 1.443637651781e+00 1.449903180520e+00 1.455930181576e+00 1.461704318455e+00 1.467197568775e+00 1.472418149364e+00 1.477324019980e+00 1.481921428196e+00 1.486182990600e+00 1.490089416204e+00 1.493639961690e+00 1.496789812926e+00 1.499550158179e+00 1.501880634755e+00 1.503771118880e+00 1.505210930666e+00 1.506158360543e+00 1.506624085412e+00 1.506562568002e+00 1.505971040594e+00 1.504829357242e+00 1.503106991091e+00 1.500809319314e+00 1.497895404320e+00 1.494369790006e+00 1.490206216278e+00 1.485394577571e+00 1.479930669702e+00 1.473789877607e+00 1.466984341627e+00 1.459488156064e+00 1.451314017019e+00 1.442453348500e+00 1.432903590883e+00 1.422683772811e+00 1.411777889816e+00 1.400218754557e+00 1.388000930698e+00 1.375144750600e+00 1.361676183017e+00 1.347596133854e+00 1.332952740494e+00 1.317748397432e+00 1.302027887697e+00 1.285816593728e+00 1.269145873232e+00 1.252062888452e+00 1.234592945239e+00 1.216795198779e+00 1.198702437248e+00 1.180369482053e+00 1.161853104687e+00 1.143199327828e+00 1.124483522284e+00 1.105756894739e+00 1.087102664219e+00 1.068587248895e+00 1.050299131403e+00 1.032324936308e+00 1.014753742067e+00 9.976980749004e-01 9.812485363720e-01 9.655335330749e-01 9.506589671555e-01 9.367496046920e-01 9.239308118153e-01 9.123121836423e-01 9.020276765822e-01 8.931685895758e-01 8.858511959337e-01 8.801468531200e-01 8.761242292433e-01 8.738333726197e-01 8.732753982006e-01 8.744610352096e-01 8.773309210010e-01 8.818351114625e-01 8.878708779878e-01 8.953156777820e-01 9.040473784306e-01 9.138810525652e-01 9.246743159533e-01 9.362273216177e-01 9.483637016507e-01 9.609112098577e-01 9.736719373699e-01 9.865000370246e-01 9.992191768977e-01 1.011702196026e+00 1.023818741041e+00 1.035459189249e+00 1.046552646523e+00 1.057020504471e+00 1.066836463279e+00 1.075970168961e+00 1.084429607684e+00 1.092236202843e+00 1.099425973327e+00 1.106064601630e+00 1.112207714736e+00 1.117950903170e+00 1.123366479251e+00 1.128553522984e+00 1.133601910925e+00 1.138585973415e+00 1.143600078704e+00 1.148691914077e+00 1.153927744088e+00 1.159332662776e+00 1.164924572724e+00 1.170707586055e+00 1.176643196232e+00 1.182708262933e+00 1.188823531306e+00 1.194924856979e+00 1.200916369837e+00 1.206688064052e+00 1.212144065539e+00 1.217143010340e+00 1.221584332581e+00 1.225332431801e+00 1.228271743979e+00 1.230294955385e+00 1.231284976569e+00 1.231165018435e+00 1.229840055344e+00 1.227261961383e+00 1.223382396300e+00 1.218180405166e+00 1.211673284426e+00 1.203877155658e+00 1.194872416995e+00 1.184734783605e+00 1.173593044366e+00 1.161597463285e+00 1.148913979658e+00 1.135752835803e+00 1.122310755776e+00 1.108826580639e+00 1.095512409188e+00 1.082585910484e+00 1.070250239188e+00 1.059823160788e+00 1.047862711675e+00 1.036085629401e+00 1.026437035200e+00 1.020106755401e+00 1.016856720422e+00 1.015135026927e+00 1.012907601866e+00 1.008696269637e+00 1.002299130600e+00 9.948973836300e-01 9.884389841094e-01 9.845832069349e-01 9.838018319857e-01 9.850889482834e-01 9.864575775543e-01 9.859707931613e-01 9.827358072793e-01 9.773248444421e-01 9.714981934643e-01 9.673410610767e-01 9.661649020349e-01 9.678121290343e-01 9.707674095170e-01 9.729753534220e-01 9.729086550367e-01 9.703758205884e-01 9.666232481996e-01 9.637137418077e-01 9.634802548018e-01 9.665726767092e-01 9.720876573876e-01 9.780731550097e-01 9.825727033271e-01 9.845941157976e-01 9.845906009121e-01 9.842294313377e-01 9.855137953538e-01 9.897058757162e-01 9.966548310363e-01 1.004852103178e+00 1.012189681125e+00 1.017033416465e+00 1.018998116906e+00 1.019060033730e+00 1.019037355015e+00 1.020638806531e+00 1.024523240007e+00 1.029923031801e+00 1.035057763504e+00 1.038015620900e+00 1.037687316054e+00 1.034299394195e+00 1.029260378206e+00 1.024423250181e+00 1.021132671065e+00 1.019512576054e+00 1.018378931381e+00 1.015884708038e+00 1.010506761374e+00 1.001838325593e+00 9.908740913283e-01 9.796550841073e-01 9.703761836429e-01 9.644201394807e-01 9.618563398095e-01 9.616293219086e-01 9.623778698313e-01 9.634203101680e-01 9.653297996246e-01 9.698230697842e-01 9.785292426092e-01 9.909378978900e-01 9.667761846478e-01 9.067706617528e-01 8.542384752725e-01 8.520515558258e-01 9.007361498881e-01 9.568837602484e-01 9.741535910439e-01 9.322648272961e-01 8.470114516485e-01 7.715273718693e-01 7.710242869265e-01 8.545158471078e-01 9.612557663521e-01 1.026221376666e+00 1.016619700718e+00 9.380024418129e-01 8.358603965582e-01 7.851950519058e-01 8.317860444878e-01 9.337616561194e-01 1.013546957520e+00 1.020854210951e+00 9.476174723876e-01 8.314393714610e-01 7.550762605087e-01 7.948735753940e-01 9.231407043649e-01 1.047551873029e+00 1.100854573599e+00 1.060056019813e+00 9.455864236479e-01 8.227623407710e-01 7.841693406299e-01 8.626266268286e-01 9.857083341624e-01 1.068327211312e+00 1.068350416414e+00 9.894038254787e-01 8.782352576371e-01 8.136164994338e-01 8.492445444883e-01 9.490441029722e-01 1.035257906389e+00 1.057273866959e+00 1.007157751600e+00 9.169813119988e-01 8.479240611016e-01 8.507363497832e-01 9.122043852667e-01 9.719927142454e-01 9.814006421527e-01 9.296435752609e-01 8.474367234890e-01 7.974800359405e-01 8.283820500372e-01 9.169647579531e-01 9.954082853187e-01 1.010603995674e+00 9.451258167266e-01 8.211975199518e-01 7.046768980544e-01 6.848085861166e-01 7.780115226657e-01 9.029267292825e-01 9.820317010414e-01 9.806101040169e-01 9.033570554369e-01 7.916910133875e-01 7.174713556137e-01 7.377607897867e-01 8.278393121524e-01 9.160090104122e-01 9.522273012658e-01 9.241414047070e-01 8.544111440143e-01 7.941402197649e-01 7.960599448589e-01 8.652250999255e-01 9.551931836467e-01 1.015734101664e+00 1.020745319279e+00 9.721711824817e-01 8.974639686788e-01 8.408716260784e-01 8.387564187529e-01 8.885016029416e-01 9.538787549882e-01 9.989901475541e-01 1.007513932948e+00 9.843195876521e-01 9.488665223315e-01 9.227622555128e-01 9.149520027612e-01 9.162674772438e-01 9.101005515839e-01 8.884430064464e-01 8.609689324682e-01 8.512788407729e-01 8.778809863302e-01 9.331071414215e-01 9.854983363169e-01 1.001107614913e+00 9.611717804086e-01 8.722653969976e-01 7.734031111896e-01 7.313360028018e-01 7.887290856333e-01 9.080307429752e-01 1.016721204133e+00 1.062867062430e+00 1.026848065001e+00 9.223772716465e-01 7.997012471866e-01 7.392835848643e-01 7.906885100306e-01 9.075293907769e-01 1.009147339512e+00 1.045528597897e+00 1.005501566410e+00 9.133195928570e-01 8.236854207931e-01 7.972359132822e-01 8.453078432933e-01 9.185644408417e-01
 2.345302818220e+00 2.345377204313e+00 2.346145903442e+00 2.347722963015e+00 2.349566050977e+00 2.350924456014e+00 2.351438020515e+00 2.351408366451e+00 2.351547340945e+00 2.352435607263e+00 2.354075047037e+00 2.355876623077e+00 2.357111110770e+00 2.357499019796e+00 2.357427574362e+00 2.357636198961e+00 2.358630916197e+00 2.360310351768e+00 2.362051847104e+00 2.363183577455e+00 2.363489923105e+00 2.363399964069e+00 2.363663952405e+00 2.364756561409e+00 2.366491247930e+00 2.368170308365e+00 2.369146682978e+00 2.369324149400e+00 2.369225962701e+00 2.369586829317e+00 2.370779300258e+00 2.372522566443e+00 2.374097276739e+00 2.374913616772e+00 2.374972231549e+00 2.374853119278e+00 2.375278495276e+00 2.376551479283e+00 2.378307103440e+00 2.379773750602e+00 2.380386323860e+00 2.380252148779e+00 2.380082789307e+00 2.380619321971e+00 2.382020214717e+00 2.383739443149e+00 2.384971500970e+00 2.385302349070e+00 2.385037011835e+00 2.384946142859e+00 2.385640890428e+00 2.387085475185e+00 2.388660649744e+00 2.389662831114e+00 2.389845535543e+00 2.389584692302e+00 2.389591541385e+00 2.390367299144e+00 2.391818906438e+00 2.393325152114e+00 2.394218997520e+00 2.394305369665e+00 2.394015140620e+00 2.394084326260e+00 2.394979701247e+00 2.396513009501e+00 2.397976216576e+00 2.398706684281e+00 2.398634150191e+00 2.398327609272e+00 2.398531853669e+00 2.399574930968e+00 2.401112303901e+00 2.402405736889e+00 2.402925528568e+00 2.402752055509e+00 2.402501416610e+00 2.402814016191e+00 2.403875762256e+00 2.405298498875e+00 2.406423973913e+00 2.406823215320e+00 2.406612723887e+00 2.406363042375e+00 2.406664025665e+00 2.407690996683e+00 2.409073395493e+00 2.410151199653e+00 2.410472286709e+00 2.410148001832e+00 2.409805589215e+00 2.410111116869e+00 2.411239037725e+00 2.412709276569e+00 2.413736057226e+00 2.413852941743e+00 2.413314022465e+00 2.412928477703e+00 2.413403560257e+00 2.414749556232e+00 2.416250146431e+00 2.417038769009e+00 2.416821046971e+00 2.416125709061e+00 2.415884165953e+00 2.416648909668e+00 2.418131754128e+00 2.419445454260e+00 2.419851806068e+00 2.419364877831e+00 2.418720596611e+00 2.418766223607e+00 2.419758252981e+00 2.421170738589e+00 2.422149625425e+00 2.422223396766e+00 2.421660983007e+00 2.421221939905e+00 2.421526491486e+00 2.422571869021e+00 2.423759119864e+00 2.424405532099e+00 2.424292592374e+00 2.423806413894e+00 2.423590262522e+00 2.424031208022e+00 2.424978636242e+00 2.425895776196e+00 2.426300530648e+00 2.426141917863e+00 2.425796055328e+00 2.425740354745e+00 2.426191874071e+00 2.426966103255e+00 2.427643513331e+00 2.427912326128e+00 2.427789912881e+00 2.427576162087e+00 2.427600589544e+00 2.427984146119e+00 2.428572916327e+00 2.429067405891e+00 2.429269817350e+00 2.429210521633e+00 2.429096930985e+00 2.429143261941e+00 2.429425980897e+00 2.429843710403e+00 2.430203138986e+00 2.430375675197e+00 2.430374615268e+00 2.430325089645e+00 2.430358110456e+00 2.430536903448e+00 2.430809679916e+00 2.431062083205e+00 2.431211633573e+00 2.431250422097e+00 2.431235873935e+00 2.431248058155e+00 2.431334683058e+00 2.431485430208e+00 2.431647073187e+00 2.431767166004e+00 2.431822074511e+00 2.431820830697e+00 2.431805369804e+00 2.431818360421e+00 2.431873449850e+00 2.431954380667e+00 2.432029640053e+00 2.432065429848e+00 2.432049785983e+00 2.432006183767e+00 2.431964519188e+00 2.431946755766e+00 2.431953059719e+00 2.431962300169e+00 2.431946017349e+00 2.431893049380e+00 2.431816869047e+00 2.431735390113e+00 2.431662993184e+00 2.431597764494e+00 2.431528099142e+00 2.431439848558e+00 2.431334074848e+00 2.431220631182e+00 2.431101516218e+00 2.430976870240e+00 2.430843508629e+00 2.430696947847e+00 2.430540925054e+00 2.430383866919e+00 2.430227036902e+00 2.430061802545e+00 2.429883090075e+00 2.429689597724e+00 2.429485368213e+00 2.429278505507e+00 2.429074950730e+00 2.428866425757e+00 2.428645545723e+00 2.428410885747e+00 2.428166799380e+00 2.427918521042e+00 2.427671528113e+00 2.427419967535e+00 2.427155386642e+00 2.426877358807e+00 2.426591925555e+00 2.426305436258e+00 2.426017497085e+00 2.425723777804e+00 2.425414197092e+00 2.425090555268e+00 2.424760812923e+00 2.424430685468e+00 2.424096004976e+00 2.423751412201e+00 2.423391703863e+00 2.423017459869e+00 2.422638009132e+00 2.422257840920e+00 2.421866979842e+00 2.421463120896e+00 2.421046554263e+00 2.420620751550e+00 2.420193343799e+00 2.419759161860e+00 2.419312481711e+00 2.418851667604e+00 2.418388136865e+00 2.417921187193e+00 2.417448824449e+00 2.416967736995e+00 2.416471353832e+00 2.415965719762e+00 2.415459292760e+00 2.414950871944e+00 2.414429721400e+00 2.413895295979e+00 2.413347556197e+00 2.412793214308e+00 2.412237711135e+00 2.411672682433e+00 2.411090026606e+00 2.410497484521e+00 2.409899187476e+00 2.409291848668e+00 2.408678086710e+00 2.408054368687e+00 2.407417705749e+00 2.406774069684e+00 2.406126277343e+00 2.405468255406e+00 2.404800864677e+00 2.404124968851e+00 2.403438492479e+00 2.402746004221e+00 2.402046888283e+00 2.401334919054e+00 2.400612211865e+00 2.399882886507e+00 2.399144025692e+00 2.398395851586e+00 2.397639331009e+00 2.396871430314e+00 2.396094445105e+00 2.395310377019e+00 2.394517688976e+00 2.393713710563e+00 2.392902557545e+00 2.392081420945e+00 2.391249546781e+00 2.390410211063e+00 2.389561378285e+00 2.388703124943e+00 2.387837928870e+00 2.386962286501e+00 2.386073931124e+00 2.385177344269e+00 2.384273060944e+00 2.383358120360e+00 2.382436573398e+00 2.381504720624e+00 2.380562550090e+00 2.379612319146e+00 2.378652449734e+00 2.377681887132e+00 2.376702896558e+00 2.375715488042e+00 2.374718434045e+00 2.373714361955e+00 2.372699911814e+00 2.371673039696e+00 2.370637151305e+00 2.369591849797e+00 2.368537168563e+00 2.367475997819e+00 2.366405291277e+00 2.365323776830e+00 2.364231333588e+00 2.363128486734e+00 2.362017259603e+00 2.360897154680e+00 2.359769233774e+00 2.358631402279e+00 2.357482285578e+00 2.356323418952e+00 2.355154325189e+00 2.353975480482e+00 2.352788559341e+00 2.351592053489e+00 2.350388050789e+00 2.349172731265e+00 2.347947151790e+00 2.346710210368e+00 2.345465222653e+00 2.344210600764e+00 2.342948406537e+00 2.341675838845e+00 2.340392209280e+00 2.339099937133e+00 2.337795937046e+00 2.336482963163e+00 2.335162634080e+00 2.333832411881e+00 2.332491870490e+00 2.331141372108e+00 2.329779276018e+00 2.328407399329e+00 2.327030083250e+00 2.325641722657e+00 2.324243176109e+00 2.322834483779e+00 2.321415519198e+00 2.319986643986e+00 2.318549400783e+00 2.317102579845e+00 2.315646146508e+00 2.314179794420e+00 2.312703292745e+00 2.311216930255e+00 2.309722959030e+00 2.308218850665e+00 2.306706123667e+00 2.305182789476e+00 2.303648254897e+00 2.302106102714e+00 2.300554568208e+00 2.298994979125e+00 2.297425170111e+00 2.295845273778e+00 2.294255826951e+00 2.292657143451e+00 2.291050485508e+00 2.289432888323e+00 2.287807090945e+00 2.286171569325e+00 2.284526282017e+00 2.282872773407e+00 2.281209338240e+00 2.279535583573e+00 2.277853679202e+00 2.276161946098e+00 2.274461532761e+00 2.272751947914e+00 2.271032517308e+00 2.269303612334e+00 2.267565201328e+00 2.265817805505e+00 2.264062667806e+00 2.262298296900e+00 2.260523513602e+00 2.258740197406e+00 2.256947395612e+00 2.255145549085e+00 2.253335380872e+00 2.251517168765e+00 2.249688542708e+00 2.247851974284e+00 2.246005164927e+00 2.244149428647e+00 2.242286777754e+00 2.240414347330e+00 2.238534182831e+00 2.236644468648e+00 2.234745541691e+00 2.232838032384e+00 2.230922223120e+00 2.228998863537e+00 2.227065781641e+00 2.225124687490e+00 2.223174807672e+00 2.221216079941e+00 2.219250076052e+00 2.217274741611e+00 2.215291161883e+00 2.213299813904e+00 2.211299162905e+00 2.209289903535e+00 2.207273003969e+00 2.205249377989e+00 2.203216883043e+00 2.201175187484e+00 2.199125601919e+00 2.197068324421e+00 2.195002688826e+00 2.192929683202e+00 2.190847997283e+00 2.188758702301e+00 2.186660766293e+00 2.184555753085e+00 2.182442580181e+00 2.180322935403e+00 2.178194711931e+00 2.176059501358e+00 2.173915892567e+00 2.171765065515e+00 2.169607367098e+00 2.167441254698e+00 2.165268243726e+00 2.163087915339e+00 2.160900809659e+00 2.158706234013e+00 2.156505267905e+00 2.154296413581e+00 2.152081550875e+00 2.149858398325e+00 2.147628882184e+00 2.145393259648e+00 2.143150142112e+00 2.140901477683e+00 2.138645230110e+00 2.136382253115e+00 2.134113351416e+00 2.131837839026e+00 2.129554801522e+00 2.127266563750e+00 2.124971774252e+00 2.122671608706e+00 2.120364096378e+00 2.118051169314e+00 2.115731735919e+00 2.113407592562e+00 2.111076645826e+00 2.108740623058e+00 2.106399243869e+00 2.104051765843e+00 2.101698001756e+00 2.099340672722e+00 2.096976870045e+00 2.094607550249e+00 2.092232458148e+00 2.089854127414e+00 2.087469931248e+00 2.085080638954e+00 2.082687006678e+00 2.080288506680e+00 2.077885013399e+00 2.075477538912e+00 2.073064854990e+00 2.070648140504e+00 2.068227458709e+00 2.065801881161e+00 2.063372441650e+00 2.060939222569e+00 2.058501701634e+00 2.056060816745e+00 2.053616086004e+00 2.051167707541e+00 2.048715469464e+00 2.046259650213e+00 2.043801080287e+00 2.041338877475e+00 2.038874327669e+00 2.036406297416e+00 2.033935059771e+00 2.031460600508e+00 2.028984868174e+00 2.026504474599e+00 2.024023632213e+00 2.021539030135e+00 2.019052709675e+00 2.016564987074e+00 2.014073804839e+00 2.011581456755e+00 2.009087762454e+00 2.006592133472e+00 2.004094159721e+00 2.001595790670e+00 1.999094941324e+00 1.996594145571e+00 1.994091467933e+00 1.991587123143e+00 1.989083838923e+00 1.986578849918e+00 1.984073652451e+00 1.981566855618e+00 1.979059696356e+00 1.976554322301e+00 1.974047374776e+00 1.971540657968e+00 1.969034557707e+00 1.966528072321e+00 1.964022929746e+00 1.961518271449e+00 1.959012659506e+00 1.956509608662e+00 1.954006325814e+00 1.951505589968e+00 1.949005554459e+00 1.946506052354e+00 1.944010143666e+00 1.941513381221e+00 1.939019663816e+00 1.936527449249e+00 1.934037697359e+00 1.931551058576e+00 1.929064552052e+00 1.926582618416e+00 1.924102958300e+00 1.921624646757e+00 1.919151270854e+00 1.916679848753e+00 1.914211606956e+00 1.911748263046e+00 1.909285842830e+00 1.906829203210e+00 1.904376417432e+00 1.901926208655e+00 1.899481967485e+00 1.897041026031e+00 1.894604319796e+00 1.892172756282e+00 1.889745869507e+00 1.887324463739e+00 1.884906612214e+00 1.882495339526e+00 1.880089658431e+00 1.877688682849e+00 1.875294639826e+00 1.872904923445e+00 1.870522315219e+00 1.868145770902e+00 1.865775095366e+00 1.863412112644e+00 1.861054903726e+00 1.858704030166e+00 1.856361147819e+00 1.854024327661e+00 1.851696230735e+00 1.849374568145e+00 1.847061496419e+00 1.844755136291e+00 1.842457024542e+00 1.840167853731e+00 1.837886691509e+00 1.835613973786e+00 1.833350130770e+00 1.831094178506e+00 1.828848364126e+00 1.826611408953e+00 1.824383533030e+00 1.822164903650e+00 1.819955448166e+00 1.817757951285e+00 1.815569324212e+00 1.813389785966e+00 1.811222318300e+00 1.809064714795e+00 1.806917592518e+00 1.804780933383e+00 1.802656267595e+00 1.800543031371e+00 1.798439536845e+00 1.796349242914e+00 1.794269724670e+00 1.792201803498e+00 1.790146712335e+00 1.788103339256e+00 1.786072568150e+00 1.784053189662e+00 1.782047685863e+00 1.780055843785e+00 1.778076165666e+00 1.776109167929e+00 1.774156196889e+00 1.772217197405e+00 1.770291520579e+00 1.768379572736e+00 1.766481802094e+00 1.764598459779e+00 1.762729729967e+00 1.760874630759e+00 1.759034929852e+00 1.757209853222e+00 1.755399870032e+00 1.753605308762e+00 1.751826729920e+00 1.750062267584e+00 1.748315261205e+00 1.746584196114e+00 1.744867661071e+00 1.743168766706e+00 1.741484015932e+00 1.739818019526e+00 1.738168101077e+00 1.736535057271e+00 1.734918998564e+00 1.733319770387e+00 1.731739022523e+00 1.730174106912e+00 1.728627675901e+00 1.727099873458e+00 1.725589158075e+00 1.724096403517e+00 1.722623336164e+00 1.721167256657e+00 1.719730294547e+00 1.718311135478e+00 1.716911995958e+00 1.715531176285e+00 1.714170483898e+00 1.712828722863e+00 1.711505083990e+00 1.710203169192e+00 1.708920183360e+00 1.707656741603e+00 1.706413745571e+00 1.705190479945e+00 1.703988798334e+00 1.702805789214e+00 1.701645141851e+00 1.700503719516e+00 1.699383742642e+00 1.698284896585e+00 1.697206973402e+00 1.696150974821e+00 1.695115580255e+00 1.694101380843e+00 1.693110056630e+00 1.692139661551e+00 1.691191977458e+00 1.690264216575e+00 1.689361172125e+00 1.688478829280e+00 1.687619208681e+00 1.686782483648e+00 1.685966650297e+00 1.685176507767e+00 1.684406631595e+00 1.683660283300e+00 1.682938239351e+00 1.682237675728e+00 1.681561461402e+00 1.680908078896e+00 1.680278102558e+00 1.679671989644e+00 1.679088829692e+00 1.678530993727e+00 1.677994639347e+00 1.677484329177e+00 1.676997621432e+00 1.676534056140e+00 1.676095620356e+00 1.675679905443e+00 1.675291590175e+00 1.674924527735e+00 1.674584479423e+00 1.674268468227e+00 1.673975630250e+00 1.673709631517e+00 1.673466163098e+00 1.673250386288e+00 1.673057648884e+00 1.672889611302e+00 1.672749483207e+00 1.672631639206e+00 1.672541485844e+00 1.672473926790e+00 1.672433800380e+00 1.672419305048e+00 1.672428048413e+00 1.672466197944e+00 1.672525563621e+00 1.672614257730e+00 1.672726964640e+00 1.672865207380e+00 1.673031276952e+00 1.673220232266e+00 1.673438910571e+00 1.673680151278e+00 1.673948939758e+00 1.674244569542e+00 1.674563828139e+00 1.674912826271e+00 1.675283819103e+00 1.675684890587e+00 1.676110344932e+00 1.676561020751e+00 1.677040572368e+00 1.677544059849e+00 1.678076766844e+00 1.678632609447e+00 1.679218069488e+00 1.679827098008e+00 1.680463753064e+00 1.681129323611e+00 1.681816550229e+00 1.682535285421e+00 1.683275774227e+00 1.684045863346e+00 1.684842915785e+00 1.685663740566e+00 1.686515446936e+00 1.687388162503e+00 1.688292322203e+00 1.689220255133e+00 1.690174979843e+00 1.691158027431e+00 1.692163800923e+00 1.693201761100e+00 1.694260412439e+00 1.695349714736e+00 1.696463838394e+00 1.697603097870e+00 1.698772925625e+00 1.699962352806e+00 1.701185682287e+00 1.702430040188e+00 1.703703378514e+00 1.705003107248e+00 1.706325162834e+00 1.707679721080e+00 1.709053341995e+00 1.710459040927e+00 1.711887125808e+00 1.713341848088e+00 1.714825313963e+00 1.716328500967e+00 1.717864782153e+00 1.719419713141e+00 1.721005289240e+00 1.722614790085e+00 1.724247857993e+00 1.725911758451e+00 1.727593394010e+00 1.729308116196e+00 1.731040506270e+00 1.732801864767e+00 1.734589141049e+00 1.736395738004e+00 1.738234692944e+00 1.740090072193e+00 1.741976364551e+00 1.743883696646e+00 1.745814579569e+00 1.747773481186e+00 1.749749554630e+00 1.751756605423e+00 1.753780529339e+00 1.755832189534e+00 1.757906063371e+00 1.759999316547e+00 1.762122181725e+00 1.764259636243e+00 1.766426239349e+00 1.768610460663e+00 1.770819339594e+00 1.773051031961e+00 1.775298546941e+00 1.777574914716e+00 1.779866025389e+00 1.782182236355e+00 1.784517108402e+00 1.786870368956e+00 1.789248573584e+00 1.791640226492e+00 1.794057003188e+00 1.796488687669e+00 1.798941653594e+00 1.801414498180e+00 1.803900801267e+00 1.806410419670e+00 1.808932362693e+00 1.811477606529e+00 1.814035300961e+00 1.816608461775e+00 1.819202845748e+00 1.821807301285e+00 1.824432718727e+00 1.827067368852e+00 1.829720089227e+00 1.832387085737e+00 1.835065243044e+00 1.837760727432e+00 1.840463330195e+00 1.843184048177e+00 1.845912745831e+00 1.848654478369e+00 1.851408818856e+00 1.854168074526e+00 1.856944485127e+00 1.859722563863e+00 1.862514672714e+00 1.865313976762e+00 1.868118721006e+00 1.870934741296e+00 1.873751615536e+00 1.876580168308e+00 1.879410089020e+00 1.882245804445e+00 1.885086828017e+00 1.887927763844e+00 1.890777465309e+00 1.893621766566e+00 1.896472275217e+00 1.899322170012e+00 1.902169904832e+00 1.905021296331e+00 1.907865205743e+00 1.910712102483e+00 1.913553273266e+00 1.916390718451e+00 1.919224635211e+00 1.922050671555e+00 1.924874361375e+00 1.927686378645e+00 1.930492697643e+00 1.933289853151e+00 1.936075334333e+00 1.938854648162e+00 1.941615642949e+00 1.944370309870e+00 1.947108269202e+00 1.949832244239e+00 1.952542122871e+00 1.955232441664e+00 1.957910573058e+00 1.960565078091e+00 1.963203976921e+00 1.965820497323e+00 1.968414658310e+00 1.970989793569e+00 1.973536640288e+00 1.976063681038e+00 1.978560780048e+00 1.981033235192e+00 1.983478958803e+00 1.985891936397e+00 1.988278260061e+00 1.990629887880e+00 1.992952574854e+00 1.995238295028e+00 1.997489286336e+00 1.999707381627e+00 2.001883990857e+00 2.004025606770e+00 2.006124463992e+00 2.008182836750e+00 2.010201149128e+00 2.012171664105e+00 2.014102296396e+00 2.015982347323e+00 2.017818827212e+00 2.019604537682e+00 2.021340104471e+00 2.023027307205e+00 2.024655977955e+00 2.026237168620e+00 2.027758510442e+00 2.029225790629e+00 2.030633876344e+00 2.031981010916e+00 2.033272203351e+00 2.034495805426e+00 2.035661378163e+00 2.036758105922e+00 2.037790848592e+00 2.038757558592e+00 2.039651566652e+00 2.040480441287e+00 2.041233042368e+00 2.041916194147e+00 2.042523620138e+00 2.043054456868e+00 2.043511470146e+00 2.043884484511e+00 2.044184649972e+00 2.044397892323e+00 2.044532361398e+00 2.044583220010e+00 2.044546381418e+00 2.044427682104e+00 2.044215309317e+00 2.043920065752e+00 2.043530008445e+00 2.043050070098e+00 2.042478438868e+00 2.041808377891e+00 2.041049773721e+00 2.040186488460e+00 2.039231936248e+00 2.038174704409e+00 2.037017299513e+00 2.035762540335e+00 2.034397130817e+00 2.032936569382e+00 2.031363460041e+00 2.029689562754e+00 2.027907632014e+00 2.026012936817e+00 2.024017012926e+00 2.021900116780e+00 2.019682320590e+00 2.017344463331e+00 2.014896156977e+00 2.012336954445e+00 2.009654074552e+00 2.006866024309e+00 2.003949705689e+00 2.000924734279e+00 1.997778615836e+00 1.994508611963e+00 1.991128938472e+00 1.987615776518e+00 1.983993867290e+00 1.980241011110e+00 1.976368888230e+00 1.972377481524e+00 1.968252931100e+00 1.964018631347e+00 1.959647095548e+00 1.955161125862e+00 1.950544886705e+00 1.945802907193e+00 1.940943690405e+00 1.935945566559e+00 1.930837003472e+00 1.925591251844e+00 1.920226493014e+00 1.914737759284e+00 1.909113929403e+00 1.903381226986e+00 1.897507363422e+00 1.891521345012e+00 1.885405875501e+00 1.879165068886e+00 1.872810293118e+00 1.866318946663e+00 1.859721444010e+00 1.852989765954e+00 1.846143736586e+00 1.839180391354e+00 1.832089124828e+00 1.824894126646e+00 1.817567038367e+00 1.810138093169e+00 1.802586831007e+00 1.794922032668e+00 1.787153941784e+00 1.779261475595e+00 1.771276796117e+00 1.763170533686e+00 1.754966825066e+00 1.746659260106e+00 1.738242226172e+00 1.729738093496e+00 1.721121318504e+00 1.712420698415e+00 1.703618446502e+00 1.694725359353e+00 1.685750556740e+00 1.676676554511e+00 1.667531407874e+00 1.658292820573e+00 1.648983221677e+00 1.639595786973e+00 1.630129564573e+00 1.620603457111e+00 1.610996396238e+00 1.601337569876e+00 1.591609538803e+00 1.581826018195e+00 1.571991695454e+00 1.562096907668e+00 1.552167857236e+00 1.542183068064e+00 1.532165808444e+00 1.522108952351e+00 1.512017602063e+00 1.501904715220e+00 1.491758212825e+00 1.481599931045e+00 1.471418973236e+00 1.461227584725e+00 1.451031069933e+00 1.440825354593e+00 1.430627506145e+00 1.420428026299e+00 1.410243546648e+00 1.400071552286e+00 1.389917391098e+00 1.379789597101e+00 1.369685783406e+00 1.359619568071e+00 1.349586914491e+00 1.339598246379e+00 1.329657783035e+00 1.319767292593e+00 1.309934703951e+00 1.300162256148e+00 1.290457389846e+00 1.280822139108e+00 1.271263574202e+00 1.261784405888e+00 1.252390887643e+00 1.243087018129e+00 1.233877842835e+00 1.224767483573e+00 1.215759052209e+00 1.206860275571e+00 1.198071923353e+00 1.189401925069e+00 1.180849944492e+00 1.172423852851e+00 1.164127100492e+00 1.155960663534e+00 1.147933837776e+00 1.140041984410e+00 1.132298644379e+00 1.124699329670e+00 1.117249743849e+00 1.109957005687e+00 1.102814307112e+00 1.095837457914e+00 1.089015636998e+00 1.082362767285e+00 1.075875718649e+00 1.069554411052e+00 1.063409657045e+00 1.057429880912e+00 1.051633365624e+00 1.046006098235e+00 1.040559798076e+00 1.035295271458e+00 1.030203101954e+00 1.025302034182e+00 1.020573932439e+00 1.016036174978e+00 1.011678039175e+00 1.007502789000e+00 1.003519188890e+00 9.997090915136e-01 9.960961341446e-01 9.926600930355e-01 9.894127112243e-01 9.863522447510e-01 9.834696421472e-01 9.807825038996e-01 9.782683560462e-01 9.759477795718e-01 9.738053501455e-01 9.718456951202e-01 9.700762158317e-01 9.684763531501e-01 9.670709883468e-01 9.658359650199e-01 9.647879243755e-01 9.639174639524e-01 9.632204869565e-01 9.627114818860e-01 9.623679507179e-01 9.622109429256e-01 9.622217662504e-01 9.624086250609e-01 9.627723529739e-01 9.633003550882e-01 9.640108236874e-01 9.648791241689e-01 9.659253495039e-01 9.671363312030e-01 9.685108602861e-01 9.700593437177e-01 9.717595570673e-01 9.736353596161e-01 9.756630095917e-01 9.778549692274e-01 9.802069677658e-01 9.827094468492e-01 9.853778240017e-01 9.881887281372e-01 9.911612409612e-01 9.942801193930e-01 9.975464028625e-01 1.000967052828e+00 1.004522792942e+00 1.008233537477e+00 1.012076736801e+00 1.016064375663e+00 1.020191706605e+00 1.024448429166e+00 1.028847645534e+00 1.033370318996e+00 1.038030124789e+00 1.042815194256e+00 1.047723334011e+00 1.052761875845e+00 1.057913617731e+00 1.063193345766e+00 1.068584910337e+00 1.074092810607e+00 1.079716687022e+00 1.085445528793e+00 1.091289635426e+00 1.097234739498e+00 1.103285788682e+00 1.109440072095e+00 1.115689781784e+00 1.122041466244e+00 1.128482758373e+00 1.135019280150e+00 1.141643102668e+00 1.148353064879e+00 1.155148763993e+00 1.162021386875e+00 1.168973895416e+00 1.175998298935e+00 1.183093883796e+00 1.190256109374e+00 1.197478608459e+00 1.204762144680e+00 1.212097840115e+00 1.219483861850e+00 1.226912545552e+00 1.234381218429e+00 1.241883509224e+00 1.249411806853e+00 1.256965119831e+00 1.264530917086e+00 1.272107849224e+00 1.279685758277e+00 1.287258670658e+00 1.294821465504e+00 1.302360301561e+00 1.309876637551e+00 1.317354722897e+00 1.324790504826e+00 1.332176082154e+00 1.339497383266e+00 1.346756196062e+00 1.353930681125e+00 1.361023693959e+00 1.368020189085e+00 1.374908312212e+00 1.381688598100e+00 1.388336238525e+00 1.394858799243e+00 1.401230400773e+00 1.407449389402e+00 1.413507848606e+00 1.419380106510e+00 1.425077035169e+00 1.430563945679e+00 1.435845543667e+00 1.440903163402e+00 1.445716385852e+00 1.450290030825e+00 1.454584317204e+00 1.458609952417e+00 1.462333381141e+00 1.465740767773e+00 1.468830060139e+00 1.471556275139e+00 1.473933245396e+00 1.475915811197e+00 1.477497350013e+00 1.478661442957e+00 1.479370729945e+00 1.479630869689e+00 1.479394776770e+00 1.478660518058e+00 1.477401738638e+00 1.475590999728e+00 1.473225772775e+00 1.470265479732e+00 1.466713750322e+00 1.462536504142e+00 1.457726856238e+00 1.452273568746e+00 1.446151250610e+00 1.439369843076e+00 1.431898722476e+00 1.423753165272e+00 1.414918407700e+00 1.405394055598e+00 1.395197377720e+00 1.384310747401e+00 1.372771180481e+00 1.360570995269e+00 1.347735651279e+00 1.334291639185e+00 1.320246567208e+00 1.305650722558e+00 1.290515295857e+00 1.274891488907e+00 1.258811853140e+00 1.242316702363e+00 1.225464301695e+00 1.208288028868e+00 1.190860119674e+00 1.173225416143e+00 1.155451187409e+00 1.137603007797e+00 1.119743682051e+00 1.101954835767e+00 1.084302683420e+00 1.066876574798e+00 1.049750062849e+00 1.033016880877e+00 1.016763809249e+00 1.001079555215e+00 9.860707167874e-01 9.718164306275e-01 9.584332752676e-01 9.460026470258e-01 9.346272243608e-01 9.243986122763e-01 9.153942847184e-01 9.077059104230e-01 9.013811150134e-01 8.964931550823e-01 8.930653563587e-01 8.911214687163e-01 8.906699708383e-01 8.916754254789e-01 8.941160148633e-01 8.979072220919e-01 9.029877189548e-01 9.092425277528e-01 9.165541551249e-01 9.248058163091e-01 9.338298918686e-01 9.435058895478e-01 9.536602271809e-01 9.641461573513e-01 9.748195067067e-01 9.855217006980e-01 9.961375683354e-01 1.006525132668e+00 1.016592409043e+00 1.026240814448e+00 1.035394684392e+00 1.044011895031e+00 1.052044991269e+00 1.059497166710e+00 1.066364908182e+00 1.072685708574e+00 1.078501303502e+00 1.083875620841e+00 1.088893588025e+00 1.093630432417e+00 1.098198276631e+00 1.102681828753e+00 1.107188943789e+00 1.111812541020e+00 1.116628803048e+00 1.121723019299e+00 1.127131164701e+00 1.132905069333e+00 1.139043941076e+00 1.145540130106e+00 1.152365778600e+00 1.159449445365e+00 1.166730445513e+00 1.174092898957e+00 1.181439038961e+00 1.188635009354e+00 1.195544049002e+00 1.202038986477e+00 1.207960582835e+00 1.213188939304e+00 1.217576947981e+00 1.221004903599e+00 1.223364749302e+00 1.224544421498e+00 1.224477602738e+00 1.223082970353e+00 1.220330100387e+00 1.216189402986e+00 1.210664485635e+00 1.203790507671e+00 1.195605775256e+00 1.186213500255e+00 1.175707885200e+00 1.164237178241e+00 1.151964000705e+00 1.139071244833e+00 1.125779394890e+00 1.112296209688e+00 1.098870254825e+00 1.085717016097e+00 1.073063265446e+00 1.061114184505e+00 1.051075477541e+00 1.039592136399e+00 1.028371450432e+00 1.019348987836e+00 1.013698373766e+00 1.011161937691e+00 1.010175561759e+00 1.008705127750e+00 1.005271985672e+00 9.996725149874e-01 9.930701377259e-01 9.873809310771e-01 9.842197902238e-01 9.840185981746e-01 9.857499825147e-01 9.874218161273e-01 9.871078652051e-01 9.839235709942e-01 9.784421983621e-01 9.724158649758e-01 9.679259385675e-01 9.662957170730e-01 9.673987248735e-01 9.697716845552e-01 9.714198487194e-01 9.708718139563e-01 9.679891709238e-01 9.640569331479e-01 9.611629912485e-01 9.611567844305e-01 9.646871553210e-01 9.708418197811e-01 9.776554049124e-01 9.831545582473e-01 9.863214518440e-01 9.875603393045e-01 9.884673973268e-01 9.909464777032e-01 9.961586786964e-01 1.003882112988e+00 1.012571841282e+00 1.020125396728e+00 1.024938746984e+00 1.026661812054e+00 1.026304978589e+00 1.025723282206e+00 1.026675960119e+00 1.029886442619e+00 1.034674277545e+00 1.039344441628e+00 1.042063043715e+00 1.041766620397e+00 1.038700516906e+00 1.034249060028e+00 1.030198966594e+00 1.027799627705e+00 1.027063839410e+00 1.026702749261e+00 1.024787115065e+00 1.019730846492e+00 1.011065902716e+00 9.997315196085e-01 9.877137782580e-01 9.771644986009e-01 9.694559372707e-01 9.646706456472e-01 9.617755532953e-01 9.594203900175e-01 9.569032734928e-01 9.547517431859e-01 9.546492460938e-01 9.586152343519e-01 9.678130610637e-01 9.544334012226e-01 8.982797748487e-01 8.397530721834e-01 8.263756124356e-01 8.687325725185e-01 9.272283790191e-01 9.515365183341e-01 9.151460040179e-01 8.285049724992e-01 7.439957787036e-01 7.369439861834e-01 8.284047237383e-01 9.545310190014e-01 1.041080836568e+00 1.046773848076e+00 9.684965256153e-01 8.432716612563e-01 7.482750895798e-01 7.597132284905e-01 8.610706051105e-01 9.661100334174e-01 1.009752739135e+00 9.729644517908e-01 8.824288116653e-01 8.071244757647e-01 8.213003573673e-01 9.220550118106e-01 1.033259029711e+00 1.085571376125e+00 1.049575158909e+00 9.402080495476e-01 8.202514546597e-01 7.854249207392e-01 8.742310056179e-01 1.013544041584e+00 1.113437479732e+00 1.126027014387e+00 1.048525190556e+00 9.216434102426e-01 8.257848350058e-01 8.365219080094e-01 9.377999048313e-01 1.045411989245e+00 1.094487072895e+00 1.064801279676e+00 9.777558934052e-01 8.886473007576e-01 8.593881917798e-01 9.024494985605e-01 9.675753415458e-01 9.975137663770e-01 9.676571444437e-01 8.938470468912e-01 8.270297331780e-01 8.234080871130e-01 8.870513201144e-01 9.635846105575e-01 9.949718565625e-01 9.530401486998e-01 8.470370776557e-01 7.270074047968e-01 6.752322307505e-01 7.354382584338e-01 8.508174558073e-01 9.405034928464e-01 9.595258424854e-01 9.021011660975e-01 7.985268086873e-01 7.119030986408e-01 7.075455334202e-01 7.835832807656e-01 8.749840652882e-01 9.249567452587e-01 9.124639876485e-01 8.520875655338e-01 7.895389496481e-01 7.808423481550e-01 8.430650015732e-01 9.357109237012e-01 1.004783640043e+00 1.017609203346e+00 9.706237010289e-01 8.893284770060e-01 8.230774742941e-01 8.201287044019e-01 8.835538872673e-01 9.692988566482e-01 1.030102933238e+00 1.041616569949e+00 1.005995267488e+00 9.476850876665e-01 9.022339313639e-01 8.942285467375e-01 9.176079188801e-01 9.438761314473e-01 9.482934064068e-01 9.270234848995e-01 8.992160235494e-01 8.944049458039e-01 9.265252918014e-01 9.772234221426e-01 1.009896160955e+00 9.949618714818e-01 9.261498596461e-01 8.293012757082e-01 7.634494346044e-01 7.871895395928e-01 8.906967911827e-01 1.005699674929e+00 1.070040479443e+00 1.052507063526e+00 9.556182301785e-01 8.189086769313e-01 7.214940080833e-01 7.407019684279e-01 8.559772057114e-01 9.783264750650e-01 1.041820867098e+00 1.021782714203e+00 9.298595588378e-01 8.115639234680e-01 7.372688748305e-01 7.551142292004e-01 8.361386960268e-01
 2.305927691414e+00 2.305941237433e+00 2.306639979509e+00 2.308134575467e+00 2.309891459356e+00 2.311170420143e+00 2.311617570094e+00 2.311526940087e+00 2.311603279766e+00 2.312418907570e+00 2.313974104401e+00 2.315689410688e+00 2.316846054999e+00 2.317167803800e+00 2.317036378011e+00 2.317179608994e+00 2.318098844790e+00 2.319692257893e+00 2.321349142264e+00 2.322403255378e+00 2.322642967876e+00 2.322491595913e+00 2.322688782044e+00 2.323703472600e+00 2.325351612730e+00 2.326943899132e+00 2.327843707975e+00 2.327956986240e+00 2.327795385648e+00 2.328086747312e+00 2.329197477005e+00 2.330851646376e+00 2.332341731403e+00 2.333083169598e+00 2.333074586427e+00 2.332891043135e+00 2.333245042519e+00 2.334435350178e+00 2.336101071485e+00 2.337481736266e+00 2.338017135446e+00 2.337816154751e+00 2.337582575217e+00 2.338045058204e+00 2.339361427269e+00 2.340989258660e+00 2.342134741883e+00 2.342391306678e+00 2.342062140591e+00 2.341906242627e+00 2.342524281953e+00 2.343882112576e+00 2.345366485403e+00 2.346285954451e+00 2.346397490279e+00 2.346073912802e+00 2.346015513489e+00 2.346714745134e+00 2.348078016336e+00 2.349496188845e+00 2.350308593253e+00 2.350326403529e+00 2.349975116453e+00 2.349978828106e+00 2.350794866087e+00 2.352238889131e+00 2.353611443514e+00 2.354264180911e+00 2.354126020609e+00 2.353758421605e+00 2.353892064572e+00 2.354851082635e+00 2.356295702988e+00 2.357502843473e+00 2.357946470847e+00 2.357706823734e+00 2.357388331358e+00 2.357624429220e+00 2.358600087317e+00 2.359932324826e+00 2.360972039252e+00 2.361295128132e+00 2.361014513454e+00 2.360694035345e+00 2.360917966014e+00 2.361860434520e+00 2.363152984804e+00 2.364144507630e+00 2.364386536782e+00 2.363991184896e+00 2.363580341389e+00 2.363809973117e+00 2.364853178587e+00 2.366230971234e+00 2.367168584347e+00 2.367207115130e+00 2.366601468156e+00 2.366148757765e+00 2.366546002573e+00 2.367801230498e+00 2.369205163108e+00 2.369906932275e+00 2.369615377814e+00 2.368855894000e+00 2.368545082612e+00 2.369226114526e+00 2.370612651891e+00 2.371830512477e+00 2.372153825750e+00 2.371597139355e+00 2.370888234435e+00 2.370858254006e+00 2.371760669083e+00 2.373076068025e+00 2.373962863339e+00 2.373957823977e+00 2.373327829585e+00 2.372818187709e+00 2.373042776580e+00 2.373995532975e+00 2.375087523320e+00 2.375646629407e+00 2.375458574190e+00 2.374902743100e+00 2.374610458190e+00 2.374965798567e+00 2.375820398450e+00 2.376644619061e+00 2.376966530444e+00 2.376732290512e+00 2.376312028980e+00 2.376176881030e+00 2.376540061195e+00 2.377223967109e+00 2.377813858520e+00 2.377998161177e+00 2.377796353906e+00 2.377505428004e+00 2.377446927324e+00 2.377743000577e+00 2.378241383238e+00 2.378650099123e+00 2.378768740047e+00 2.378629124519e+00 2.378435191064e+00 2.378396504285e+00 2.378591943771e+00 2.378922128710e+00 2.379195450363e+00 2.379283708446e+00 2.379200021945e+00 2.379066163053e+00 2.379015711723e+00 2.379107349358e+00 2.379291941053e+00 2.379457035106e+00 2.379520441320e+00 2.379475595638e+00 2.379377303590e+00 2.379302945677e+00 2.379303750636e+00 2.379366952182e+00 2.379440933410e+00 2.379474814386e+00 2.379443374073e+00 2.379357253987e+00 2.379255246057e+00 2.379181898304e+00 2.379149823345e+00 2.379142638852e+00 2.379130723812e+00 2.379079270945e+00 2.378977720807e+00 2.378846124128e+00 2.378718680446e+00 2.378613364098e+00 2.378531007953e+00 2.378452581821e+00 2.378349374517e+00 2.378208392230e+00 2.378043878348e+00 2.377874523785e+00 2.377713900817e+00 2.377560820904e+00 2.377402481946e+00 2.377225365262e+00 2.377030413318e+00 2.376828506807e+00 2.376621103003e+00 2.376407744894e+00 2.376185983016e+00 2.375950247007e+00 2.375704229277e+00 2.375457642838e+00 2.375210953633e+00 2.374957195560e+00 2.374688756885e+00 2.374406810190e+00 2.374111989977e+00 2.373816009666e+00 2.373522973195e+00 2.373225204347e+00 2.372912888559e+00 2.372589089990e+00 2.372254604603e+00 2.371916809550e+00 2.371579450686e+00 2.371237928667e+00 2.370882303365e+00 2.370513605038e+00 2.370138131597e+00 2.369760645118e+00 2.369382103160e+00 2.368997893752e+00 2.368598277748e+00 2.368183483129e+00 2.367762725277e+00 2.367340944467e+00 2.366915477233e+00 2.366480270878e+00 2.366028728579e+00 2.365562858489e+00 2.365091965290e+00 2.364620335879e+00 2.364137071701e+00 2.363642273352e+00 2.363134533718e+00 2.362617355303e+00 2.362098200669e+00 2.361572232460e+00 2.361032505874e+00 2.360480830062e+00 2.359924967042e+00 2.359366251947e+00 2.358801379806e+00 2.358228010022e+00 2.357638573091e+00 2.357040792863e+00 2.356442761701e+00 2.355841379645e+00 2.355227904900e+00 2.354600456052e+00 2.353960926731e+00 2.353315448136e+00 2.352665231813e+00 2.352007392203e+00 2.351332120555e+00 2.350646967036e+00 2.349954975770e+00 2.349254688118e+00 2.348548982524e+00 2.347832445029e+00 2.347103006513e+00 2.346365742219e+00 2.345624978230e+00 2.344873516472e+00 2.344113508168e+00 2.343343110251e+00 2.342563894882e+00 2.341778644516e+00 2.340985156514e+00 2.340180001863e+00 2.339363176540e+00 2.338540900084e+00 2.337709469266e+00 2.336867672250e+00 2.336018275507e+00 2.335155817717e+00 2.334285699700e+00 2.333408303982e+00 2.332521742076e+00 2.331623919843e+00 2.330718967331e+00 2.329804025408e+00 2.328878190585e+00 2.327945632039e+00 2.327003219337e+00 2.326051786571e+00 2.325092143277e+00 2.324122599847e+00 2.323141093223e+00 2.322151034210e+00 2.321151263577e+00 2.320143902654e+00 2.319128022344e+00 2.318102232387e+00 2.317066229433e+00 2.316022581870e+00 2.314968864617e+00 2.313904583163e+00 2.312831055596e+00 2.311750541919e+00 2.310660047079e+00 2.309561278317e+00 2.308453611050e+00 2.307333141969e+00 2.306203158421e+00 2.305064246810e+00 2.303916355967e+00 2.302761124374e+00 2.301596233126e+00 2.300420242468e+00 2.299235410600e+00 2.298039120000e+00 2.296833077149e+00 2.295619708159e+00 2.294397764561e+00 2.293165990317e+00 2.291924846060e+00 2.290672837664e+00 2.289410119734e+00 2.288138058071e+00 2.286857357885e+00 2.285568134576e+00 2.284269648026e+00 2.282960778549e+00 2.281641575630e+00 2.280312704526e+00 2.278973906973e+00 2.277625717365e+00 2.276270587345e+00 2.274906111591e+00 2.273529014213e+00 2.272142607080e+00 2.270747202498e+00 2.269341597489e+00 2.267927776913e+00 2.266505080174e+00 2.265071741429e+00 2.263628653230e+00 2.262174941524e+00 2.260711062990e+00 2.259239888147e+00 2.257759107562e+00 2.256268033946e+00 2.254768244782e+00 2.253256234908e+00 2.251735491696e+00 2.250206801719e+00 2.248668226877e+00 2.247120741804e+00 2.245563201049e+00 2.243994245071e+00 2.242416485910e+00 2.240830412473e+00 2.239235742758e+00 2.237631201846e+00 2.236017111121e+00 2.234392030943e+00 2.232760041655e+00 2.231117172989e+00 2.229466022006e+00 2.227805885631e+00 2.226135947192e+00 2.224455957303e+00 2.222767409156e+00 2.221069945669e+00 2.219363897974e+00 2.217647066903e+00 2.215921562278e+00 2.214187340904e+00 2.212444340236e+00 2.210691641352e+00 2.208929427720e+00 2.207158480232e+00 2.205377968694e+00 2.203589330912e+00 2.201791459949e+00 2.199984035296e+00 2.198166534360e+00 2.196341102515e+00 2.194506493414e+00 2.192662635119e+00 2.190811028834e+00 2.188949255629e+00 2.187079043162e+00 2.185199696318e+00 2.183311124405e+00 2.181415201171e+00 2.179510401055e+00 2.177596352672e+00 2.175674550105e+00 2.173741776277e+00 2.171801950284e+00 2.169853319833e+00 2.167897156780e+00 2.165931910916e+00 2.163958283498e+00 2.161975033644e+00 2.159984609102e+00 2.157985360176e+00 2.155978663691e+00 2.153963341201e+00 2.151938891558e+00 2.149907954089e+00 2.147865554040e+00 2.145818249644e+00 2.143762193612e+00 2.141698182213e+00 2.139625713104e+00 2.137545347858e+00 2.135455980503e+00 2.133360515800e+00 2.131256371072e+00 2.129143987666e+00 2.127023427682e+00 2.124895676020e+00 2.122760175555e+00 2.120617682612e+00 2.118467466755e+00 2.116309394871e+00 2.114143558494e+00 2.111969926867e+00 2.109789759730e+00 2.107601999006e+00 2.105407060693e+00 2.103204122759e+00 2.100993587237e+00 2.098776771589e+00 2.096552634771e+00 2.094322920937e+00 2.092084878877e+00 2.089841103631e+00 2.087588968879e+00 2.085330312549e+00 2.083067080511e+00 2.080795683860e+00 2.078518532731e+00 2.076234684862e+00 2.073942882986e+00 2.071647240742e+00 2.069344037649e+00 2.067034266476e+00 2.064719386740e+00 2.062396790945e+00 2.060069299040e+00 2.057736818162e+00 2.055397043861e+00 2.053051844198e+00 2.050701467252e+00 2.048345524108e+00 2.045983261444e+00 2.043615749263e+00 2.041243237932e+00 2.038865227276e+00 2.036481551084e+00 2.034093004159e+00 2.031699277853e+00 2.029301480377e+00 2.026897702029e+00 2.024489732714e+00 2.022076785283e+00 2.019659006909e+00 2.017239062483e+00 2.014813028531e+00 2.012382570083e+00 2.009947354132e+00 2.007507959365e+00 2.005065677037e+00 2.002618824773e+00 2.000168071096e+00 1.997713948168e+00 1.995255731551e+00 1.992793757553e+00 1.990329406491e+00 1.987861163697e+00 1.985389920013e+00 1.982915755432e+00 1.980437939079e+00 1.977957156097e+00 1.975473903271e+00 1.972987279781e+00 1.970499522452e+00 1.968008309995e+00 1.965514746289e+00 1.963018870254e+00 1.960521194063e+00 1.958022162201e+00 1.955519478496e+00 1.953016003223e+00 1.950512585736e+00 1.948005568145e+00 1.945498323421e+00 1.942988448627e+00 1.940478006488e+00 1.937967816863e+00 1.935455179788e+00 1.932940887962e+00 1.930427830139e+00 1.927913773726e+00 1.925399643903e+00 1.922885458852e+00 1.920370493787e+00 1.917856257744e+00 1.915341231504e+00 1.912827821229e+00 1.910314076471e+00 1.907800619196e+00 1.905288342257e+00 1.902777328377e+00 1.900266314144e+00 1.897757581394e+00 1.895249273829e+00 1.892742330937e+00 1.890237791121e+00 1.887733220011e+00 1.885233131078e+00 1.882734237684e+00 1.880236614959e+00 1.877742576682e+00 1.875250034487e+00 1.872761365487e+00 1.870273384016e+00 1.867789449454e+00 1.865309667597e+00 1.862831227825e+00 1.860357898834e+00 1.857887742338e+00 1.855421418790e+00 1.852959552369e+00 1.850499538466e+00 1.848045301076e+00 1.845595928678e+00 1.843150091841e+00 1.840709770587e+00 1.838273962322e+00 1.835842981350e+00 1.833417638358e+00 1.830996264122e+00 1.828582810290e+00 1.826174314151e+00 1.823770912301e+00 1.821374486027e+00 1.818984154689e+00 1.816600697725e+00 1.814223476323e+00 1.811852546423e+00 1.809489378740e+00 1.807132365694e+00 1.804783305552e+00 1.802441672643e+00 1.800107233568e+00 1.797782281932e+00 1.795463431213e+00 1.793153419584e+00 1.790852287650e+00 1.788558898522e+00 1.786275441804e+00 1.783999621644e+00 1.781733643598e+00 1.779477081538e+00 1.777228928937e+00 1.774991578761e+00 1.772763542791e+00 1.770545401652e+00 1.768338261823e+00 1.766140184639e+00 1.763953012904e+00 1.761776611826e+00 1.759612315281e+00 1.757458121831e+00 1.755315241710e+00 1.753183789009e+00 1.751064587975e+00 1.748957297708e+00 1.746861536043e+00 1.744777354225e+00 1.742707084738e+00 1.740648645401e+00 1.738602901632e+00 1.736570035854e+00 1.734550305587e+00 1.732544566478e+00 1.730552676305e+00 1.728572492986e+00 1.726608541044e+00 1.724657353606e+00 1.722720352084e+00 1.720799343729e+00 1.718891634130e+00 1.716999181408e+00 1.715121241025e+00 1.713258635133e+00 1.711411949745e+00 1.709580714393e+00 1.707764705614e+00 1.705964651098e+00 1.704182334688e+00 1.702414104273e+00 1.700662906164e+00 1.698929064467e+00 1.697211894358e+00 1.695512155932e+00 1.693828072273e+00 1.692162650446e+00 1.690514393461e+00 1.688883658358e+00 1.687271473158e+00 1.685676818425e+00 1.684100857568e+00 1.682543537052e+00 1.681004019229e+00 1.679483458579e+00 1.677981787738e+00 1.676499314876e+00 1.675036216078e+00 1.673592463375e+00 1.672169376475e+00 1.670764237005e+00 1.669379137831e+00 1.668016306974e+00 1.666671892976e+00 1.665348182286e+00 1.664045158962e+00 1.662763125036e+00 1.661501891109e+00 1.660261499327e+00 1.659043153121e+00 1.657844434740e+00 1.656668894158e+00 1.655514593063e+00 1.654381574799e+00 1.653270798146e+00 1.652181727608e+00 1.651115502914e+00 1.650071495724e+00 1.649049787156e+00 1.648051406465e+00 1.647075754644e+00 1.646121760683e+00 1.645191821000e+00 1.644284972128e+00 1.643401508494e+00 1.642541174188e+00 1.641704536906e+00 1.640892013594e+00 1.640102792526e+00 1.639337726191e+00 1.638596033462e+00 1.637879445173e+00 1.637186835994e+00 1.636518234041e+00 1.635874700778e+00 1.635255283725e+00 1.634661547921e+00 1.634090905182e+00 1.633546234638e+00 1.633026955305e+00 1.632531101488e+00 1.632063240583e+00 1.631616792941e+00 1.631199062591e+00 1.630805032599e+00 1.630436825405e+00 1.630095150965e+00 1.629777993013e+00 1.629487802366e+00 1.629221340057e+00 1.628982934990e+00 1.628770511243e+00 1.628581662400e+00 1.628421855566e+00 1.628285871152e+00 1.628178029168e+00 1.628095635366e+00 1.628038919616e+00 1.628010016172e+00 1.628005712316e+00 1.628030674256e+00 1.628078951025e+00 1.628155207150e+00 1.628258823143e+00 1.628387715917e+00 1.628544818519e+00 1.628726561649e+00 1.628938244952e+00 1.629174492131e+00 1.629436899111e+00 1.629728373790e+00 1.630044245865e+00 1.630389500794e+00 1.630759063067e+00 1.631157334174e+00 1.631582670599e+00 1.632033013456e+00 1.632512886743e+00 1.633016779529e+00 1.633550302013e+00 1.634108535961e+00 1.634693867900e+00 1.635309230813e+00 1.635947602720e+00 1.636616262581e+00 1.637308124088e+00 1.638030584656e+00 1.638778751764e+00 1.639550785215e+00 1.640354840138e+00 1.641181049777e+00 1.642038141031e+00 1.642918339959e+00 1.643826698234e+00 1.644763549701e+00 1.645723212223e+00 1.646713757797e+00 1.647727164546e+00 1.648770551770e+00 1.649837502575e+00 1.650931633046e+00 1.652054351744e+00 1.653198977675e+00 1.654375004396e+00 1.655573675809e+00 1.656800369251e+00 1.658052751326e+00 1.659329168086e+00 1.660636199879e+00 1.661963693026e+00 1.663322231550e+00 1.664703748871e+00 1.666110913893e+00 1.667545870335e+00 1.669002066414e+00 1.670489529639e+00 1.671996205656e+00 1.673532732169e+00 1.675093319065e+00 1.676677076963e+00 1.678290990737e+00 1.679923166747e+00 1.681586867354e+00 1.683269810164e+00 1.684979782170e+00 1.686715429863e+00 1.688471763223e+00 1.690257832057e+00 1.692061655257e+00 1.693895454686e+00 1.695750063656e+00 1.697627378738e+00 1.699532665190e+00 1.701454666276e+00 1.703408822469e+00 1.705378998236e+00 1.707376808634e+00 1.709395451608e+00 1.711434737491e+00 1.713503463138e+00 1.715586311449e+00 1.717698079252e+00 1.719827714524e+00 1.721981442155e+00 1.724157575384e+00 1.726351580897e+00 1.728573713220e+00 1.730809397348e+00 1.733072599724e+00 1.735352697034e+00 1.737653362317e+00 1.739979291576e+00 1.742318144087e+00 1.744684880857e+00 1.747063998448e+00 1.749466788647e+00 1.751889117419e+00 1.754326117511e+00 1.756788911367e+00 1.759263311606e+00 1.761761716758e+00 1.764274117421e+00 1.766805037222e+00 1.769356968771e+00 1.771920328582e+00 1.774506856079e+00 1.777104244904e+00 1.779722188118e+00 1.782354363635e+00 1.784999769024e+00 1.787666403826e+00 1.790340585211e+00 1.793037663504e+00 1.795741774124e+00 1.798463363491e+00 1.801199898325e+00 1.803945600013e+00 1.806710601938e+00 1.809481155993e+00 1.812268308846e+00 1.815066146237e+00 1.817873173428e+00 1.820695601411e+00 1.823521702640e+00 1.826365171229e+00 1.829212375957e+00 1.832072122759e+00 1.834940532404e+00 1.837813215975e+00 1.840699911730e+00 1.843588243934e+00 1.846487931571e+00 1.849389735770e+00 1.852298649006e+00 1.855216098890e+00 1.858131268213e+00 1.861058163049e+00 1.863981798577e+00 1.866912419936e+00 1.869844669169e+00 1.872776341097e+00 1.875714827211e+00 1.878646648029e+00 1.881585229840e+00 1.884517887632e+00 1.887451719323e+00 1.890384976970e+00 1.893311197111e+00 1.896239270800e+00 1.899157543697e+00 1.902075314480e+00 1.904986818528e+00 1.907888975386e+00 1.910789188894e+00 1.913676316355e+00 1.916560428056e+00 1.919430745642e+00 1.922292750441e+00 1.925145509368e+00 1.927982685244e+00 1.930813129614e+00 1.933623290747e+00 1.936424947694e+00 1.939208311770e+00 1.941975127115e+00 1.944728684871e+00 1.947459202192e+00 1.950176294659e+00 1.952869546911e+00 1.955543796007e+00 1.958198410110e+00 1.960826330312e+00 1.963436721978e+00 1.966016993898e+00 1.968575238201e+00 1.971105690003e+00 1.973607215416e+00 1.976084520063e+00 1.978526171964e+00 1.980942004961e+00 1.983322710535e+00 1.985671576707e+00 1.987988176531e+00 1.990266594131e+00 1.992512274840e+00 1.994716203689e+00 1.996887213705e+00 1.999015768741e+00 2.001103082795e+00 2.003150321094e+00 2.005150350013e+00 2.007111339370e+00 2.009022403201e+00 2.010887791849e+00 2.012706806680e+00 2.014473031558e+00 2.016195227700e+00 2.017858378713e+00 2.019474179299e+00 2.021032296274e+00 2.022536295901e+00 2.023985997940e+00 2.025371868879e+00 2.026705200983e+00 2.027971129980e+00 2.029180663341e+00 2.030324560979e+00 2.031402117107e+00 2.032418706017e+00 2.033362572120e+00 2.034242860938e+00 2.035049534586e+00 2.035787745042e+00 2.036453704639e+00 2.037042839279e+00 2.037562369253e+00 2.037998865127e+00 2.038363942175e+00 2.038646026520e+00 2.038848399779e+00 2.038972226776e+00 2.039006932577e+00 2.038965377417e+00 2.038831040504e+00 2.038615389964e+00 2.038309649673e+00 2.037913120205e+00 2.037429952681e+00 2.036849189339e+00 2.036182798874e+00 2.035414943888e+00 2.034555502466e+00 2.033599721487e+00 2.032541171290e+00 2.031392227649e+00 2.030131984884e+00 2.028779833068e+00 2.027319630775e+00 2.025755997520e+00 2.024092256917e+00 2.022314072519e+00 2.020439781940e+00 2.018447911226e+00 2.016351578174e+00 2.014145050345e+00 2.011822960529e+00 2.009397465911e+00 2.006847573214e+00 2.004194988766e+00 2.001419135706e+00 1.998530112790e+00 1.995529296455e+00 1.992400641171e+00 1.989168005683e+00 1.985802760708e+00 1.982327243310e+00 1.978728978878e+00 1.975006354786e+00 1.971171597805e+00 1.967201053346e+00 1.963122609455e+00 1.958909574521e+00 1.954578411079e+00 1.950127829844e+00 1.945540310763e+00 1.940844889947e+00 1.936008906690e+00 1.931060597013e+00 1.925981722843e+00 1.920775689209e+00 1.915455576759e+00 1.909993444915e+00 1.904423958917e+00 1.898715907871e+00 1.892889563241e+00 1.886941466368e+00 1.880858284972e+00 1.874668557897e+00 1.868337607813e+00 1.861898310530e+00 1.855329567071e+00 1.848637598500e+00 1.841835639852e+00 1.834897294399e+00 1.827856729031e+00 1.820684766197e+00 1.813402775635e+00 1.806005103819e+00 1.798482065379e+00 1.790862954878e+00 1.783111627267e+00 1.775265396012e+00 1.767301007713e+00 1.759227448447e+00 1.751057666574e+00 1.742767317620e+00 1.734390700497e+00 1.725898815128e+00 1.717316621400e+00 1.708636645467e+00 1.699853076910e+00 1.690991485084e+00 1.682022942509e+00 1.672981116840e+00 1.663844898598e+00 1.654625729287e+00 1.645335193796e+00 1.635953248274e+00 1.626512452684e+00 1.616986727837e+00 1.607400557352e+00 1.597747783314e+00 1.588027111846e+00 1.578260070963e+00 1.568423211004e+00 1.558546437142e+00 1.548614423947e+00 1.538639970428e+00 1.528628882660e+00 1.518571644114e+00 1.508494790979e+00 1.498377105449e+00 1.488243066817e+00 1.478086907127e+00 1.467911468373e+00 1.457732652156e+00 1.447535903051e+00 1.437347443878e+00 1.427153435833e+00 1.416968829846e+00 1.406798363211e+00 1.396637572701e+00 1.386507525073e+00 1.376395335727e+00 1.366319155990e+00 1.356277713370e+00 1.346276768602e+00 1.336325318400e+00 1.326419885223e+00 1.316576743287e+00 1.306790858238e+00 1.297074080251e+00 1.287428829522e+00 1.277858816193e+00 1.268373855763e+00 1.258973334197e+00 1.249667018888e+00 1.240457435024e+00 1.231349844673e+00 1.222349991937e+00 1.213461245150e+00 1.204690453870e+00 1.196039739727e+00 1.187516205594e+00 1.179122719738e+00 1.170863833272e+00 1.162742866157e+00 1.154766788910e+00 1.146936285901e+00 1.139257339522e+00 1.131732889136e+00 1.124365539926e+00 1.117161589519e+00 1.110118505079e+00 1.103245792203e+00 1.096541507769e+00 1.090008859881e+00 1.083653206345e+00 1.077471402877e+00 1.071472551807e+00 1.065649335310e+00 1.060011758556e+00 1.054555760350e+00 1.049283406653e+00 1.044199826987e+00 1.039296623325e+00 1.034585744266e+00 1.030055767319e+00 1.025715511123e+00 1.021563299545e+00 1.017591946890e+00 1.013814083189e+00 1.010212990573e+00 1.006803725926e+00 1.003573947832e+00 1.000526515242e+00 9.976650146384e-01 9.949762194423e-01 9.924748785651e-01 9.901431246585e-01 9.879924896471e-01 9.860153071335e-01 9.842064268315e-01 9.825779669378e-01 9.811078452550e-01 9.798158129475e-01 9.786823391057e-01 9.777150289845e-01 9.769141527093e-01 9.762648989759e-01 9.757864950609e-01 9.754535281380e-01 9.752853636234e-01 9.752674797160e-01 9.753996217802e-01 9.756901892101e-01 9.761183470980e-01 9.767068461616e-01 9.774312796851e-01 9.783063692642e-01 9.793256951878e-01 9.804802563812e-01 9.817867985733e-01 9.832203098868e-01 9.848024478637e-01 9.865161588857e-01 9.883653017332e-01 9.903556131984e-01 9.924691258459e-01 9.947269742778e-01 9.971044008723e-01 9.996192731067e-01 1.002261930156e+00 1.005027150505e+00 1.007928712801e+00 1.010942125558e+00 1.014091228434e+00 1.017355494522e+00 1.020742135031e+00 1.024253866049e+00 1.027873030833e+00 1.031620887558e+00 1.035473748440e+00 1.039445932738e+00 1.043529376703e+00 1.047716597887e+00 1.052022757493e+00 1.056424162274e+00 1.060938029214e+00 1.065550333133e+00 1.070262072607e+00 1.075077531062e+00 1.079980262918e+00 1.084986459821e+00 1.090077079073e+00 1.095259943455e+00 1.100531914621e+00 1.105884214925e+00 1.111324941779e+00 1.116839681733e+00 1.122436448816e+00 1.128107011851e+00 1.133849530499e+00 1.139664984461e+00 1.145544733067e+00 1.151494599426e+00 1.157502417401e+00 1.163572076998e+00 1.169698421355e+00 1.175877558967e+00 1.182111778869e+00 1.188389419774e+00 1.194715377356e+00 1.201080788332e+00 1.207485691761e+00 1.213925711217e+00 1.220393007183e+00 1.226892286190e+00 1.233410037285e+00 1.239949372121e+00 1.246502147489e+00 1.253062429069e+00 1.259631795005e+00 1.266195967896e+00 1.272759588661e+00 1.279309850548e+00 1.285844690813e+00 1.292360503287e+00 1.298843634941e+00 1.305300831867e+00 1.311713408666e+00 1.318082747606e+00 1.324401191843e+00 1.330658254588e+00 1.336857464634e+00 1.342977724201e+00 1.349027037707e+00 1.354987750800e+00 1.360855878679e+00 1.366630162269e+00 1.372289267145e+00 1.377843394625e+00 1.383267301833e+00 1.388563479788e+00 1.393723588898e+00 1.398726421844e+00 1.403582497669e+00 1.408259576871e+00 1.412765751826e+00 1.417080451204e+00 1.421187353619e+00 1.425092940433e+00 1.428755795199e+00 1.432190175886e+00 1.435360216043e+00 1.438257322251e+00 1.440874574494e+00 1.443170690263e+00 1.445157243291e+00 1.446789187793e+00 1.448060735203e+00 1.448952157772e+00 1.449428251221e+00 1.449489171672e+00 1.449089038091e+00 1.448225844554e+00 1.446866072164e+00 1.444986568033e+00 1.442577637540e+00 1.439598031300e+00 1.436050971014e+00 1.431895686489e+00 1.427127993660e+00 1.421728389774e+00 1.415673852231e+00 1.408972017344e+00 1.401587748646e+00 1.393538248037e+00 1.384803149467e+00 1.375385149941e+00 1.365300904225e+00 1.354531836686e+00 1.343117503023e+00 1.331050605532e+00 1.318361680069e+00 1.305078937221e+00 1.291215839844e+00 1.276827125616e+00 1.261932273686e+00 1.246586746649e+00 1.230834635567e+00 1.214725615183e+00 1.198326707646e+00 1.181684684931e+00 1.164880593351e+00 1.147971750689e+00 1.131039720638e+00 1.114157794327e+00 1.097404293410e+00 1.080867323070e+00 1.064621505915e+00 1.048765068756e+00 1.033372507289e+00 1.018542059226e+00 1.004353540559e+00 9.908934098877e-01 9.782519434858e-01 9.664948305654e-01 9.557159224314e-01 9.459682760560e-01 9.373257659436e-01 9.298403266279e-01 9.235506924328e-01 9.185042441287e-01 9.147033876356e-01 9.121759896600e-01 9.109004183695e-01 9.108626296003e-01 9.120289028968e-01 9.143362515610e-01 9.177392536702e-01 9.221341447594e-01 9.274544256662e-01 9.335814600745e-01 9.404065710545e-01 9.478274400525e-01 9.556956788900e-01 9.639162014150e-01 9.723430219582e-01 9.808673368819e-01 9.893748415347e-01 9.977452936867e-01 1.005900414950e+00 1.013734117613e+00 1.021190435964e+00 1.028205728105e+00 1.034741619053e+00 1.040782724327e+00 1.046318993852e+00 1.051379389712e+00 1.055985137776e+00 1.060203830900e+00 1.064095826891e+00 1.067746791613e+00 1.071256149450e+00 1.074712605643e+00 1.078238231669e+00 1.081920642053e+00 1.085872634109e+00 1.090175146822e+00 1.094899940353e+00 1.100116186850e+00 1.105838064365e+00 1.112096399073e+00 1.118859676421e+00 1.126091812124e+00 1.133729701111e+00 1.141671920455e+00 1.149824164582e+00 1.158038134379e+00 1.166191102184e+00 1.174123532874e+00 1.181679778994e+00 1.188716783171e+00 1.195067655406e+00 1.200610413113e+00 1.205196876763e+00 1.208720899194e+00 1.211081727810e+00 1.212185817115e+00 1.211989953712e+00 1.210432811284e+00 1.207509419566e+00 1.203213754463e+00 1.197575167182e+00 1.190649669484e+00 1.182499456214e+00 1.173241018434e+00 1.162979616260e+00 1.151874364187e+00 1.140090649990e+00 1.127810778049e+00 1.115250012568e+00 1.102605797843e+00 1.090117192071e+00 1.077982651608e+00 1.066418645030e+00 1.055609022339e+00 1.046492553933e+00 1.035963872109e+00 1.025723493614e+00 1.017688551973e+00 1.013005409252e+00 1.011398513253e+00 1.011293765536e+00 1.010666533514e+00 1.008046826214e+00 1.003231338226e+00 9.973699988931e-01 9.923453974768e-01 9.897365175823e-01 9.899488564116e-01 9.919470874532e-01 9.937464172458e-01 9.934370793718e-01 9.901442046925e-01 9.844309857008e-01 9.780352757033e-01 9.730302430926e-01 9.707453991230e-01 9.710908437099e-01 9.726596268233e-01 9.735148126046e-01 9.722355134701e-01 9.687179017838e-01 9.642686671196e-01 9.609859056272e-01 9.607298659555e-01 9.641577670873e-01 9.703624898909e-01 9.773754203196e-01 9.832158036251e-01 9.868339458864e-01 9.885883253771e-01 9.900093467218e-01 9.929229057978e-01 9.984217425688e-01 1.006242764464e+00 1.014833144800e+00 1.022110833829e+00 1.026510413990e+00 1.027721121090e+00 1.026790480279e+00 1.025615926638e+00 1.026007368229e+00 1.028741626219e+00 1.033204610377e+00 1.037765541102e+00 1.040642234215e+00 1.040809043886e+00 1.038522603304e+00 1.035141210500e+00 1.032387075426e+00 1.031416172624e+00 1.032132899049e+00 1.033153985239e+00 1.032489753234e+00 1.028511135862e+00 1.020713509353e+00 1.009991116942e+00 9.982576328466e-01 9.875745827342e-01 9.792200006641e-01 9.731944901487e-01 9.683957056097e-01 9.634088238004e-01 9.574688370208e-01 9.510473503146e-01 9.458057855925e-01 9.439695391924e-01 9.464852130534e-01 9.405492966050e-01 8.874195450621e-01 8.236888623247e-01 7.999808700874e-01 8.366890782865e-01 8.989900747616e-01 9.330396574322e-01 9.060366875638e-01 8.221755347340e-01 7.300139262400e-01 7.111681553258e-01 8.018934583847e-01 9.406246493230e-01 1.045440102475e+00 1.067086228325e+00 9.944430170273e-01 8.558833317346e-01 7.248022079587e-01 6.997268034570e-01 7.971164925361e-01 9.259669060291e-01 1.004837692576e+00 1.003011425792e+00 9.362415072915e-01 8.608598430218e-01 8.480124568039e-01 9.169476208777e-01 1.011522738183e+00 1.062989898560e+00 1.035510293389e+00 9.375256977519e-01 8.266508305917e-01 7.963026751501e-01 8.888656642760e-01 1.036206454419e+00 1.147613493174e+00 1.170809785335e+00 1.097208762844e+00 9.613996132086e-01 8.417854846352e-01 8.286958580049e-01 9.273726722542e-01 1.051642927381e+00 1.124076235484e+00 1.113395974722e+00 1.031646612721e+00 9.279608294292e-01 8.703205027736e-01 8.936880892531e-01 9.616482140579e-01 1.010610025880e+00 1.002600986943e+00 9.394478610754e-01 8.601854698992e-01 8.230332349534e-01 8.566341946693e-01 9.263194007343e-01 9.724446457707e-01 9.561052227740e-01 8.735229499393e-01 7.591079709966e-01 6.823754252879e-01 7.037490234177e-01 7.990037806480e-01 8.922141204318e-01 9.291603422858e-01 8.935174229676e-01 8.045781524676e-01 7.147893080848e-01 6.898634473572e-01 7.476825914950e-01 8.362486701407e-01 8.958460522875e-01 8.978536965023e-01 8.489097333194e-01 7.879128211796e-01 7.701916730296e-01 8.223957524228e-01 9.127303382328e-01 9.867169782964e-01 1.006918639899e+00 9.649472805607e-01 8.834770254918e-01 8.135301606752e-01 8.106077151230e-01 8.826602623745e-01 9.813740767129e-01 1.052156706132e+00 1.065078640827e+00 1.019945901811e+00 9.442587631093e-01 8.845555786118e-01 8.796515382865e-01 9.258676271470e-01 9.824549632594e-01 1.009979303911e+00 9.940052067098e-01 9.494255217455e-01 9.127893292711e-01 9.178295610580e-01 9.634124426795e-01 1.013009208453e+00 1.025860168446e+00 9.822437683379e-01 8.945702057880e-01 8.108929946293e-01 7.967038308201e-01 8.721678597918e-01 9.839206672847e-01 1.062764017054e+00 1.065757296026e+00 9.840992595731e-01 8.458524054161e-01 7.216402236740e-01 7.040012204222e-01 8.058523052849e-01 9.399249131040e-01 1.025821520132e+00 1.026107015928e+00 9.410294911306e-01 8.059172460893e-01 6.915559666215e-01 6.764111569697e-01 7.613386675752e-01
 2.265859239687e+00 2.265811634168e+00 2.266438314998e+00 2.267848789516e+00 2.269519068203e+00 2.270717713384e+00 2.271095922823e+00 2.270944640605e+00 2.270957316192e+00 2.271697940905e+00 2.273167969421e+00 2.274794249446e+00 2.275872423877e+00 2.276126642907e+00 2.275933654579e+00 2.276010078545e+00 2.276851672517e+00 2.278357768444e+00 2.279927475651e+00 2.280903258930e+00 2.281077002513e+00 2.280862362722e+00 2.280991049481e+00 2.281925415428e+00 2.283484222493e+00 2.284989402345e+00 2.285811666016e+00 2.285857587606e+00 2.285633175038e+00 2.285853089201e+00 2.286881523786e+00 2.288444886743e+00 2.289847708202e+00 2.290512757041e+00 2.290436355339e+00 2.290186961274e+00 2.290467178230e+00 2.291572958683e+00 2.293147938639e+00 2.294440953365e+00 2.294898337675e+00 2.294629700969e+00 2.294329499670e+00 2.294717695196e+00 2.295947545554e+00 2.297482011096e+00 2.298539769156e+00 2.298720743574e+00 2.298326290427e+00 2.298105328777e+00 2.298646227601e+00 2.299915213743e+00 2.301306809400e+00 2.302142023249e+00 2.302181772071e+00 2.301794339090e+00 2.301667835096e+00 2.302289317371e+00 2.303564513299e+00 2.304891082245e+00 2.305621476924e+00 2.305569722000e+00 2.305155673254e+00 2.305092306173e+00 2.305828852382e+00 2.307180591618e+00 2.308462048210e+00 2.309036104614e+00 2.308831066325e+00 2.308400433688e+00 2.308462532800e+00 2.309334810536e+00 2.310686430318e+00 2.311803718255e+00 2.312170794103e+00 2.311864990518e+00 2.311478743250e+00 2.311635764458e+00 2.312521928185e+00 2.313763020032e+00 2.314716678091e+00 2.314961721180e+00 2.314609376382e+00 2.314216164431e+00 2.314361381077e+00 2.315217152503e+00 2.316419123770e+00 2.317323550057e+00 2.317485114918e+00 2.317018139901e+00 2.316537212772e+00 2.316689518093e+00 2.317645494695e+00 2.318929582200e+00 2.319777362882e+00 2.319737852811e+00 2.319063654984e+00 2.318542322694e+00 2.318861173640e+00 2.320023842059e+00 2.321331138309e+00 2.321942606672e+00 2.321576278832e+00 2.320750994928e+00 2.320369330250e+00 2.320965144274e+00 2.322253684550e+00 2.323374743004e+00 2.323613073441e+00 2.322986556880e+00 2.322210407391e+00 2.322103995042e+00 2.322915697717e+00 2.324131691630e+00 2.324925552555e+00 2.324840986467e+00 2.324141908592e+00 2.323562920241e+00 2.323703675350e+00 2.324561671515e+00 2.325556844880e+00 2.326028763759e+00 2.325763714235e+00 2.325136806003e+00 2.324767540144e+00 2.325036094536e+00 2.325797556101e+00 2.326528606488e+00 2.326764655842e+00 2.326453619229e+00 2.325957512205e+00 2.325740982934e+00 2.326016200299e+00 2.326606928431e+00 2.327106016249e+00 2.327206889589e+00 2.326927350958e+00 2.326556184865e+00 2.326414481900e+00 2.326621448257e+00 2.327028680476e+00 2.327349060154e+00 2.327382885817e+00 2.327161194948e+00 2.326885325537e+00 2.326761472328e+00 2.326869150787e+00 2.327108807691e+00 2.327293906474e+00 2.327295993130e+00 2.327128947613e+00 2.326911071371e+00 2.326774384748e+00 2.326777999868e+00 2.326874993825e+00 2.326952362309e+00 2.326927429101e+00 2.326796966457e+00 2.326612580308e+00 2.326452475440e+00 2.326364965738e+00 2.326340344765e+00 2.326325165585e+00 2.326271254207e+00 2.326153429019e+00 2.325980742972e+00 2.325791700504e+00 2.325630165018e+00 2.325509444173e+00 2.325413581846e+00 2.325313368033e+00 2.325174743563e+00 2.324985220574e+00 2.324765416145e+00 2.324548990842e+00 2.324355239449e+00 2.324183608053e+00 2.324016579162e+00 2.323824807765e+00 2.323595339981e+00 2.323341393055e+00 2.323083926034e+00 2.322832785101e+00 2.322591198693e+00 2.322343319410e+00 2.322076952513e+00 2.321792218731e+00 2.321500401153e+00 2.321203641070e+00 2.320900160710e+00 2.320588478495e+00 2.320262236903e+00 2.319926194432e+00 2.319589893381e+00 2.319252560842e+00 2.318908585665e+00 2.318549849602e+00 2.318176759424e+00 2.317791538136e+00 2.317405042487e+00 2.317020332757e+00 2.316631393275e+00 2.316229603322e+00 2.315814497998e+00 2.315389436587e+00 2.314959627128e+00 2.314531326782e+00 2.314099140170e+00 2.313652577052e+00 2.313192576985e+00 2.312725172882e+00 2.312255623558e+00 2.311785348148e+00 2.311309892907e+00 2.310818504599e+00 2.310311660253e+00 2.309799130666e+00 2.309285987342e+00 2.308768430256e+00 2.308241157075e+00 2.307697511164e+00 2.307139649934e+00 2.306577581329e+00 2.306013017100e+00 2.305437266419e+00 2.304850086889e+00 2.304249811371e+00 2.303640292213e+00 2.303027782195e+00 2.302410563422e+00 2.301778012640e+00 2.301133190472e+00 2.300484380985e+00 2.299834134957e+00 2.299175556985e+00 2.298509233069e+00 2.297827263200e+00 2.297135929098e+00 2.296444846395e+00 2.295749454449e+00 2.295043969152e+00 2.294322399259e+00 2.293590120596e+00 2.292849892491e+00 2.292107252825e+00 2.291356366708e+00 2.290587841203e+00 2.289809164952e+00 2.289023571227e+00 2.288230558886e+00 2.287430108039e+00 2.286620144561e+00 2.285796999181e+00 2.284966550731e+00 2.284131555870e+00 2.283286931453e+00 2.282432099920e+00 2.281569620437e+00 2.280697147669e+00 2.279816940645e+00 2.278930420940e+00 2.278031117281e+00 2.277121479893e+00 2.276204201048e+00 2.275278340035e+00 2.274342455649e+00 2.273399435388e+00 2.272444317738e+00 2.271478644990e+00 2.270508530058e+00 2.269527218646e+00 2.268536307373e+00 2.267536963740e+00 2.266528058784e+00 2.265508221788e+00 2.264481490692e+00 2.263445028895e+00 2.262399057175e+00 2.261345741999e+00 2.260281335565e+00 2.259206489779e+00 2.258123465539e+00 2.257029844870e+00 2.255927801126e+00 2.254818461173e+00 2.253698738960e+00 2.252568915628e+00 2.251431042509e+00 2.250283310653e+00 2.249125889077e+00 2.247958330615e+00 2.246783312626e+00 2.245599430157e+00 2.244406553383e+00 2.243205460007e+00 2.241990904557e+00 2.240767263693e+00 2.239535195027e+00 2.238293836685e+00 2.237044873957e+00 2.235785970898e+00 2.234517418972e+00 2.233238354709e+00 2.231948584602e+00 2.230650064876e+00 2.229343117285e+00 2.228028278807e+00 2.226701883587e+00 2.225367500068e+00 2.224022157679e+00 2.222665880169e+00 2.221301512064e+00 2.219927055869e+00 2.218544928573e+00 2.217154529604e+00 2.215753441091e+00 2.214340552725e+00 2.212919498662e+00 2.211487670599e+00 2.210048018486e+00 2.208599872976e+00 2.207141665968e+00 2.205673287826e+00 2.204194576544e+00 2.202706228114e+00 2.201208561023e+00 2.199702550674e+00 2.198188239544e+00 2.196663455530e+00 2.195128062321e+00 2.193582314517e+00 2.192027609254e+00 2.190464580501e+00 2.188893532184e+00 2.187310889889e+00 2.185719138914e+00 2.184115777445e+00 2.182504314748e+00 2.180883911898e+00 2.179255283222e+00 2.177616456487e+00 2.175968486132e+00 2.174309667213e+00 2.172641276869e+00 2.170965611914e+00 2.169279844670e+00 2.167585520096e+00 2.165881604433e+00 2.164167592183e+00 2.162444257606e+00 2.160713480040e+00 2.158972748522e+00 2.157224195721e+00 2.155464825634e+00 2.153696017911e+00 2.151919205203e+00 2.150133129554e+00 2.148338830658e+00 2.146534382756e+00 2.144720635136e+00 2.142899175389e+00 2.141067990100e+00 2.139227169717e+00 2.137378222289e+00 2.135519729917e+00 2.133652183706e+00 2.131776911202e+00 2.129892161972e+00 2.127999405902e+00 2.126096465670e+00 2.124184062260e+00 2.122263746645e+00 2.120335658051e+00 2.118398931372e+00 2.116452816827e+00 2.114496991630e+00 2.112533509395e+00 2.110561128963e+00 2.108580805980e+00 2.106591768400e+00 2.104595479699e+00 2.102589467870e+00 2.100574218910e+00 2.098550684708e+00 2.096520995558e+00 2.094483017513e+00 2.092436294068e+00 2.090380870871e+00 2.088316163028e+00 2.086244769549e+00 2.084165127910e+00 2.082078314416e+00 2.079983795733e+00 2.077879835297e+00 2.075768201200e+00 2.073649305761e+00 2.071523269107e+00 2.069388470889e+00 2.067245638823e+00 2.065096200185e+00 2.062938069191e+00 2.060772657518e+00 2.058600249520e+00 2.056420581476e+00 2.054233522229e+00 2.052038445513e+00 2.049835430526e+00 2.047625984950e+00 2.045409412111e+00 2.043186241591e+00 2.040955175801e+00 2.038716165191e+00 2.036470572889e+00 2.034217718619e+00 2.031958959311e+00 2.029693977035e+00 2.027421132062e+00 2.025142077276e+00 2.022856555530e+00 2.020563560614e+00 2.018264980977e+00 2.015960067365e+00 2.013648949659e+00 2.011330633089e+00 2.009006249794e+00 2.006677558733e+00 2.004341580015e+00 2.001998945387e+00 1.999651392709e+00 1.997298330705e+00 1.994938386530e+00 1.992573861922e+00 1.990203791329e+00 1.987828100390e+00 1.985446677279e+00 1.983059993980e+00 1.980667751301e+00 1.978270930512e+00 1.975868644665e+00 1.973460865687e+00 1.971048861039e+00 1.968631544408e+00 1.966210061366e+00 1.963783362107e+00 1.961352435709e+00 1.958916646882e+00 1.956477535980e+00 1.954033223181e+00 1.951585356264e+00 1.949132871901e+00 1.946677126335e+00 1.944217233383e+00 1.941752362348e+00 1.939285078569e+00 1.936814658521e+00 1.934339491194e+00 1.931862568486e+00 1.929380860182e+00 1.926896725046e+00 1.924409429243e+00 1.921919994098e+00 1.919426980381e+00 1.916931792452e+00 1.914432917910e+00 1.911932455537e+00 1.909428785708e+00 1.906924519809e+00 1.904417270531e+00 1.901907064997e+00 1.899397003411e+00 1.896883624260e+00 1.894368612909e+00 1.891853474003e+00 1.889336221736e+00 1.886816917962e+00 1.884297850405e+00 1.881776916971e+00 1.879256180512e+00 1.876733396785e+00 1.874209705808e+00 1.871687330831e+00 1.869163379443e+00 1.866639347403e+00 1.864116493945e+00 1.861592418424e+00 1.859069246397e+00 1.856546377246e+00 1.854023461938e+00 1.851501969296e+00 1.848980748308e+00 1.846461149203e+00 1.843942178322e+00 1.841424297848e+00 1.838909060840e+00 1.836393853139e+00 1.833880990414e+00 1.831370397506e+00 1.828861585533e+00 1.826355504523e+00 1.823850671334e+00 1.821348179994e+00 1.818850299242e+00 1.816354017348e+00 1.813861289003e+00 1.811371389616e+00 1.808884595332e+00 1.806402565068e+00 1.803922177965e+00 1.801446129521e+00 1.798976258156e+00 1.796507635191e+00 1.794045985653e+00 1.791587260168e+00 1.789133431858e+00 1.786684573195e+00 1.784240187783e+00 1.781801905237e+00 1.779368956467e+00 1.776941196967e+00 1.774520225399e+00 1.772103789341e+00 1.769693960596e+00 1.767291100576e+00 1.764894284664e+00 1.762504785671e+00 1.760120493861e+00 1.757744342074e+00 1.755375122854e+00 1.753013611298e+00 1.750660052462e+00 1.748314469082e+00 1.745976467183e+00 1.743646343439e+00 1.741324601588e+00 1.739012242987e+00 1.736708074739e+00 1.734412561253e+00 1.732127664168e+00 1.729850941169e+00 1.727584125703e+00 1.725327534859e+00 1.723079457318e+00 1.720842685602e+00 1.718615568379e+00 1.716399953486e+00 1.714195606970e+00 1.712000430051e+00 1.709817731712e+00 1.707646065634e+00 1.705486485869e+00 1.703337049868e+00 1.701200585233e+00 1.699076622830e+00 1.696964161449e+00 1.694864034566e+00 1.692777770090e+00 1.690703787089e+00 1.688643745916e+00 1.686595852826e+00 1.684562561911e+00 1.682542933185e+00 1.680537113375e+00 1.678545528171e+00 1.676567714066e+00 1.674605383202e+00 1.672657999613e+00 1.670724450881e+00 1.668807205105e+00 1.666904872134e+00 1.665017761801e+00 1.663147518463e+00 1.661292434775e+00 1.659454232427e+00 1.657631943795e+00 1.655826835415e+00 1.654038291434e+00 1.652265867368e+00 1.650511956103e+00 1.648774728395e+00 1.647054562829e+00 1.645353948644e+00 1.643669835480e+00 1.642003899971e+00 1.640357026273e+00 1.638728461194e+00 1.637119069692e+00 1.635528037907e+00 1.633956482515e+00 1.632404662928e+00 1.630872307302e+00 1.629358980708e+00 1.627866141011e+00 1.626393209882e+00 1.624941452404e+00 1.623508883371e+00 1.622097655901e+00 1.620706569729e+00 1.619337041593e+00 1.617989124682e+00 1.616662486739e+00 1.615357084813e+00 1.614073398395e+00 1.612811216497e+00 1.611572519522e+00 1.610355656317e+00 1.609159679015e+00 1.607987619152e+00 1.606837669759e+00 1.605711673061e+00 1.604607379165e+00 1.603527997454e+00 1.602470775087e+00 1.601437016382e+00 1.600427449954e+00 1.599441909283e+00 1.598480194375e+00 1.597542502635e+00 1.596629258362e+00 1.595740421536e+00 1.594876275497e+00 1.594037505550e+00 1.593222006819e+00 1.592432531750e+00 1.591668485200e+00 1.590929135640e+00 1.590215351238e+00 1.589526864898e+00 1.588863960191e+00 1.588227604031e+00 1.587616828007e+00 1.587031798794e+00 1.586472361363e+00 1.585940929029e+00 1.585434404433e+00 1.584953874717e+00 1.584501007559e+00 1.584073952094e+00 1.583674508977e+00 1.583300757285e+00 1.582955579058e+00 1.582635763195e+00 1.582343514920e+00 1.582079087928e+00 1.581841151289e+00 1.581630954008e+00 1.581447350110e+00 1.581291969705e+00 1.581164859241e+00 1.581062974095e+00 1.580991334436e+00 1.580946156850e+00 1.580928875305e+00 1.580939867822e+00 1.580977195652e+00 1.581044020309e+00 1.581137356704e+00 1.581260976591e+00 1.581410863037e+00 1.581588988326e+00 1.581795652107e+00 1.582028692358e+00 1.582293352654e+00 1.582583129822e+00 1.582902435821e+00 1.583249496070e+00 1.583624726779e+00 1.584028836683e+00 1.584459079235e+00 1.584920148135e+00 1.585408020007e+00 1.585924431799e+00 1.586469707135e+00 1.587040477242e+00 1.587643062413e+00 1.588270965957e+00 1.588928942050e+00 1.589613981566e+00 1.590325962814e+00 1.591069140226e+00 1.591837077060e+00 1.592635925353e+00 1.593458837733e+00 1.594313061114e+00 1.595194934392e+00 1.596101962224e+00 1.597040168811e+00 1.598002431936e+00 1.598996112996e+00 1.600014748080e+00 1.601061256634e+00 1.602137414310e+00 1.603237179948e+00 1.604368743283e+00 1.605523101367e+00 1.606707368461e+00 1.607917876660e+00 1.609154246674e+00 1.610420896119e+00 1.611709846104e+00 1.613029315016e+00 1.614372798779e+00 1.615744616411e+00 1.617143150829e+00 1.618565124818e+00 1.620018175078e+00 1.621493017917e+00 1.622996447955e+00 1.624525150043e+00 1.626077967688e+00 1.627660181074e+00 1.629262757201e+00 1.630896730105e+00 1.632550826257e+00 1.634233348603e+00 1.635941333948e+00 1.637671008853e+00 1.639430118086e+00 1.641208374839e+00 1.643016518816e+00 1.644846062701e+00 1.646699882240e+00 1.648580287454e+00 1.650479929966e+00 1.652410428053e+00 1.654357933892e+00 1.656332548052e+00 1.658329768698e+00 1.660348184391e+00 1.662394426336e+00 1.664457025566e+00 1.666548728139e+00 1.668658626414e+00 1.670793048855e+00 1.672950466278e+00 1.675125292506e+00 1.677328921404e+00 1.679547421848e+00 1.681792497602e+00 1.684055022046e+00 1.686339423599e+00 1.688648985965e+00 1.690971861324e+00 1.693322058670e+00 1.695687191878e+00 1.698075792321e+00 1.700483859707e+00 1.702908878173e+00 1.705358448510e+00 1.707820292682e+00 1.710307854149e+00 1.712809239932e+00 1.715330355943e+00 1.717872204233e+00 1.720426403418e+00 1.723006051987e+00 1.725595162028e+00 1.728208071520e+00 1.730834517963e+00 1.733476408041e+00 1.736140310187e+00 1.738812597716e+00 1.741508675315e+00 1.744214377585e+00 1.746937838564e+00 1.749677740969e+00 1.752427242476e+00 1.755197999218e+00 1.757975722935e+00 1.760773606261e+00 1.763581256450e+00 1.766402216784e+00 1.769238951116e+00 1.772082084536e+00 1.774945696876e+00 1.777813050148e+00 1.780697710994e+00 1.783590853253e+00 1.786492733910e+00 1.789411093721e+00 1.792331475019e+00 1.795268352719e+00 1.798209414993e+00 1.801162279737e+00 1.804123895223e+00 1.807089423717e+00 1.810068976453e+00 1.813048520263e+00 1.816041023855e+00 1.819036769362e+00 1.822036628071e+00 1.825047250198e+00 1.828055608939e+00 1.831076454325e+00 1.834093567729e+00 1.837118390667e+00 1.840146042993e+00 1.843173437323e+00 1.846208334086e+00 1.849237161148e+00 1.852273795446e+00 1.855307656534e+00 1.858340625465e+00 1.861376676749e+00 1.864404656364e+00 1.867438354091e+00 1.870463688050e+00 1.873489461033e+00 1.876510889956e+00 1.879525032932e+00 1.882540381348e+00 1.885542359747e+00 1.888546229252e+00 1.891538157918e+00 1.894523209145e+00 1.897503596598e+00 1.900468620125e+00 1.903431427823e+00 1.906378440726e+00 1.909317706319e+00 1.912243929463e+00 1.915156348326e+00 1.918059723224e+00 1.920943007930e+00 1.923817854168e+00 1.926673431266e+00 1.929513493625e+00 1.932338213993e+00 1.935140683326e+00 1.937930792191e+00 1.940694980705e+00 1.943443702500e+00 1.946168402234e+00 1.948869683165e+00 1.951551618334e+00 1.954204465279e+00 1.956838326418e+00 1.959441796446e+00 1.962020903173e+00 1.964572891314e+00 1.967092360677e+00 1.969588698705e+00 1.972047713300e+00 1.974479440511e+00 1.976877216451e+00 1.979240378942e+00 1.981572797676e+00 1.983863357917e+00 1.986123536177e+00 1.988341274748e+00 1.990522465183e+00 1.992664329894e+00 1.994761804321e+00 1.996823497811e+00 1.998835748514e+00 2.000807697950e+00 2.002732616151e+00 2.004609799494e+00 2.006443010356e+00 2.008223144445e+00 2.009957726742e+00 2.011636697776e+00 2.013265965131e+00 2.014841839574e+00 2.016360310475e+00 2.017826830252e+00 2.019231845100e+00 2.020583271630e+00 2.021872051390e+00 2.023099968036e+00 2.024268601374e+00 2.025369074414e+00 2.026412151406e+00 2.027382384771e+00 2.028289737401e+00 2.029126866202e+00 2.029893333761e+00 2.030594476463e+00 2.031216852560e+00 2.031771588157e+00 2.032246902652e+00 2.032650457452e+00 2.032976459925e+00 2.033220161269e+00 2.033390196413e+00 2.033472830978e+00 2.033480557249e+00 2.033399214385e+00 2.033233719013e+00 2.032986730500e+00 2.032644876390e+00 2.032224537196e+00 2.031705307291e+00 2.031101437368e+00 2.030403199936e+00 2.029610746496e+00 2.028729128542e+00 2.027743499820e+00 2.026670242641e+00 2.025491544531e+00 2.024217942492e+00 2.022844359255e+00 2.021364180577e+00 2.019790052334e+00 2.018102641956e+00 2.016319870195e+00 2.014425494757e+00 2.012424480145e+00 2.010321897866e+00 2.008100182906e+00 2.005782026649e+00 2.003340043966e+00 2.000795634544e+00 1.998135939071e+00 1.995357860911e+00 1.992476907052e+00 1.989466527391e+00 1.986353110704e+00 1.983114410191e+00 1.979760421206e+00 1.976293540264e+00 1.972696282702e+00 1.968994973086e+00 1.965158440084e+00 1.961212097877e+00 1.957140715672e+00 1.952942342878e+00 1.948634423196e+00 1.944187354296e+00 1.939633764975e+00 1.934944398323e+00 1.930135407674e+00 1.925207861617e+00 1.920144122764e+00 1.914972766490e+00 1.909659798961e+00 1.904236583640e+00 1.898681940702e+00 1.892999656997e+00 1.887206797975e+00 1.881271259392e+00 1.875231642611e+00 1.869052692354e+00 1.862758224992e+00 1.856343788088e+00 1.849795810985e+00 1.843144181237e+00 1.836351760369e+00 1.829455697459e+00 1.822432455862e+00 1.815288873546e+00 1.808039031006e+00 1.800654308197e+00 1.793174396688e+00 1.785563857218e+00 1.777848570830e+00 1.770022660133e+00 1.762076286059e+00 1.754038233786e+00 1.745873368748e+00 1.737619341286e+00 1.729252799715e+00 1.720782646379e+00 1.712223359129e+00 1.703549308366e+00 1.694797808844e+00 1.685935838759e+00 1.676993367206e+00 1.667960291073e+00 1.658832072280e+00 1.649634924950e+00 1.640339510125e+00 1.630980278339e+00 1.621535532180e+00 1.612019654489e+00 1.602442227807e+00 1.592784454246e+00 1.583079387446e+00 1.573300507109e+00 1.563473854623e+00 1.553594274662e+00 1.543658430665e+00 1.533689227505e+00 1.523664886878e+00 1.513615942076e+00 1.503525549708e+00 1.493408444052e+00 1.483270485655e+00 1.473102095490e+00 1.462930918892e+00 1.452736691121e+00 1.442543787310e+00 1.432345729993e+00 1.422147353154e+00 1.411966121919e+00 1.401784881246e+00 1.391633037025e+00 1.381496598325e+00 1.371390911067e+00 1.361320484030e+00 1.351282358930e+00 1.341297931111e+00 1.331352879784e+00 1.321469064886e+00 1.311643672426e+00 1.301881782323e+00 1.292196356765e+00 1.282580950358e+00 1.273054795307e+00 1.263611745842e+00 1.254263649646e+00 1.245015465157e+00 1.235868164529e+00 1.226834301516e+00 1.217911866428e+00 1.209112862049e+00 1.200437476592e+00 1.191891798593e+00 1.183483481971e+00 1.175213268257e+00 1.167090712991e+00 1.159115051765e+00 1.151295553622e+00 1.143632852129e+00 1.136133075368e+00 1.128800734134e+00 1.121637446745e+00 1.114646751326e+00 1.107833029236e+00 1.101200067434e+00 1.094749050344e+00 1.088483178753e+00 1.082404340495e+00 1.076516190787e+00 1.070819006147e+00 1.065313980095e+00 1.060004232573e+00 1.054887422329e+00 1.049968244776e+00 1.045242864818e+00 1.040716936412e+00 1.036385255319e+00 1.032248739877e+00 1.028309386966e+00 1.024562192171e+00 1.021012189308e+00 1.017649997493e+00 1.014480883928e+00 1.011500489519e+00 1.008705219514e+00 1.006098798723e+00 1.003669083189e+00 1.001426198193e+00 9.993555857750e-01 9.974626626044e-01 9.957442380503e-01 9.941896467970e-01 9.928089568961e-01 9.915847244084e-01 9.905284950632e-01 9.896260929712e-01 9.888772357112e-01 9.882864494414e-01 9.878354717275e-01 9.875401209925e-01 9.873798783956e-01 9.873645323240e-01 9.874866598892e-01 9.877385171835e-01 9.881319123283e-01 9.886441694915e-01 9.892926240406e-01 9.900612906830e-01 9.909520768406e-01 9.919690722415e-01 9.930950628913e-01 9.943491503238e-01 9.957077290479e-01 9.971861821911e-01 9.987739557659e-01 1.000468044887e+00 1.002280676820e+00 1.004188792626e+00 1.006214152242e+00 1.008337218002e+00 1.010566872296e+00 1.012902929770e+00 1.015332373808e+00 1.017874980975e+00 1.020505927190e+00 1.023246147288e+00 1.026080726073e+00 1.029010496809e+00 1.032046405517e+00 1.035166200541e+00 1.038394432695e+00 1.041707282678e+00 1.045117648659e+00 1.048623675046e+00 1.052211210915e+00 1.055901862949e+00 1.059670294403e+00 1.063533959584e+00 1.067482037736e+00 1.071510541962e+00 1.075631707177e+00 1.079823010122e+00 1.084104019971e+00 1.088457131902e+00 1.092887478299e+00 1.097395889473e+00 1.101967798159e+00 1.106619641553e+00 1.111330883078e+00 1.116112048010e+00 1.120955035907e+00 1.125856251124e+00 1.130822043362e+00 1.135835344498e+00 1.140908502299e+00 1.146028667572e+00 1.151197836564e+00 1.156414703129e+00 1.161669620165e+00 1.166970517777e+00 1.172303615750e+00 1.177676277735e+00 1.183079940657e+00 1.188510940138e+00 1.193972960395e+00 1.199452774628e+00 1.204960216911e+00 1.210480723934e+00 1.216018293339e+00 1.221569029972e+00 1.227125153941e+00 1.232692674911e+00 1.238255486646e+00 1.243822917690e+00 1.249384384740e+00 1.254937039588e+00 1.260482364928e+00 1.266006122500e+00 1.271518054437e+00 1.277003821438e+00 1.282463414375e+00 1.287895433653e+00 1.293288667099e+00 1.298650200092e+00 1.303962907058e+00 1.309234579399e+00 1.314454224340e+00 1.319616375564e+00 1.324724771297e+00 1.329763496691e+00 1.334740977564e+00 1.339639742175e+00 1.344462828129e+00 1.349206178132e+00 1.353854428089e+00 1.358419246871e+00 1.362874595093e+00 1.367230892875e+00 1.371474446909e+00 1.375593548804e+00 1.379596341498e+00 1.383450739501e+00 1.387172529964e+00 1.390735907522e+00 1.394131776440e+00 1.397362443392e+00 1.400390682483e+00 1.403232098565e+00 1.405849690104e+00 1.408237617210e+00 1.410386017109e+00 1.412256963485e+00 1.413859810320e+00 1.415149686259e+00 1.416121463652e+00 1.416750630123e+00 1.417007290074e+00 1.416885730644e+00 1.416339616020e+00 1.415366816010e+00 1.413927873517e+00 1.412006121419e+00 1.409579809135e+00 1.406612755614e+00 1.403103784268e+00 1.399007712226e+00 1.394323915442e+00 1.389026209244e+00 1.383092419385e+00 1.376526616626e+00 1.369291895975e+00 1.361407896670e+00 1.352851061324e+00 1.343624660926e+00 1.333744678573e+00 1.323195445563e+00 1.312016961201e+00 1.300205749533e+00 1.287794149260e+00 1.274814981731e+00 1.261289039644e+00 1.247273680075e+00 1.232797926310e+00 1.217925685946e+00 1.202706570937e+00 1.187204483989e+00 1.171490900624e+00 1.155628989193e+00 1.139708114081e+00 1.123797678761e+00 1.107989952593e+00 1.092366519224e+00 1.077018340347e+00 1.062038428561e+00 1.047508373216e+00 1.033529190794e+00 1.020172807349e+00 1.007537311787e+00 9.956897871166e-01 9.847072757881e-01 9.746605187618e-01 9.655936706315e-01 9.575719083693e-01 9.506153398699e-01 9.447647631765e-01 9.400280501086e-01 9.364051586300e-01 9.338991712060e-01 9.324700592699e-01 9.321027419924e-01 9.327378137913e-01 9.343284441262e-01 9.368075702715e-01 9.400939067617e-01 9.441210854546e-01 9.487780299254e-01 9.539968646290e-01 9.596616489080e-01 9.656788796115e-01 9.719583972943e-01 9.783814847016e-01 9.848762473879e-01 9.913287851650e-01 9.976653323703e-01 1.003807233997e+00 1.009673012784e+00 1.015220641278e+00 1.020384398257e+00 1.025144071532e+00 1.029472689978e+00 1.033368963430e+00 1.036846359875e+00 1.039927987227e+00 1.042671254713e+00 1.045121784550e+00 1.047369123525e+00 1.049491076194e+00 1.051588510584e+00 1.053769765347e+00 1.056131742684e+00 1.058794429235e+00 1.061841218762e+00 1.065377885703e+00 1.069467291500e+00 1.074165795881e+00 1.079518468198e+00 1.085511349784e+00 1.092147091151e+00 1.099362206476e+00 1.107092107014e+00 1.115240385770e+00 1.123678853620e+00 1.132286148221e+00 1.140892784947e+00 1.149360085238e+00 1.157513077078e+00 1.165193799306e+00 1.172256431657e+00 1.178540475998e+00 1.183933938809e+00 1.188303318162e+00 1.191564801649e+00 1.193638873994e+00 1.194462721841e+00 1.194019579255e+00 1.192276721406e+00 1.189261482691e+00 1.184994728883e+00 1.179530085391e+00 1.172942113249e+00 1.165312270562e+00 1.156763972455e+00 1.147405864276e+00 1.137396333752e+00 1.126882995663e+00 1.116035003380e+00 1.105042465039e+00 1.094074328083e+00 1.083337529827e+00 1.072995622506e+00 1.063232499894e+00 1.054198035970e+00 1.046434290472e+00 1.037231557747e+00 1.028278331101e+00 1.021470606443e+00 1.017928780902e+00 1.017355012498e+00 1.018178157093e+00 1.018387766063e+00 1.016531838322e+00 1.012411707696e+00 1.007171037548e+00 1.002663029542e+00 1.000436872676e+00 1.000884463044e+00 1.002977669709e+00 1.004752476345e+00 1.004320635869e+00 1.000811559590e+00 9.947721851755e-01 9.879161423006e-01 9.822965838128e-01 9.792473505899e-01 9.787100677971e-01 9.793345233192e-01 9.792355590028e-01 9.770293453062e-01 9.726280462351e-01 9.673360543425e-01 9.632493586140e-01 9.622334865205e-01 9.649651555278e-01 9.705568522549e-01 9.770606253861e-01 9.824930419125e-01 9.857848353469e-01 9.872541087883e-01 9.883800266127e-01 9.909385094577e-01 9.959892801224e-01 1.003262991791e+00 1.011220773147e+00 1.017815408711e+00 1.021520558010e+00 1.022063776388e+00 1.020529297529e+00 1.018852464979e+00 1.018880573051e+00 1.021427640053e+00 1.025915236561e+00 1.030746680421e+00 1.034168640849e+00 1.035178757004e+00 1.034040745715e+00 1.032090306160e+00 1.030991614398e+00 1.031818311239e+00 1.034381880173e+00 1.037228657098e+00 1.038326565425e+00 1.036033552031e+00 1.029832886912e+00 1.020581512535e+00 1.010112853324e+00 1.000355208549e+00 9.924302848457e-01 9.861790779189e-01 9.803569068722e-01 9.734323964936e-01 9.645393256691e-01 9.540705732999e-01 9.436485082125e-01 9.355057326378e-01 9.306966683144e-01 9.270354971746e-01 8.763791413885e-01 8.079758824204e-01 7.742947738174e-01 8.056552632331e-01 8.731715564985e-01 9.198290722185e-01 9.063321659990e-01 8.297880558770e-01 7.319990750882e-01 6.956185364194e-01 7.744358370980e-01 9.171573342958e-01 1.036289685205e+00 1.074533476762e+00 1.013044319482e+00 8.719017906244e-01 7.173337055661e-01 6.589480288717e-01 7.475620560988e-01 8.949770799693e-01 1.004058851471e+00 1.032473158703e+00 9.856903300178e-01 9.091140851412e-01 8.703731731592e-01 9.069185103890e-01 9.843106868444e-01 1.037034514359e+00 1.022794830381e+00 9.421305184789e-01 8.443280145468e-01 8.155207932444e-01 9.021242718213e-01 1.047817282906e+00 1.164920875595e+00 1.197548272381e+00 1.131438059266e+00 9.947660689037e-01 8.610317842620e-01 8.274264723424e-01 9.187966652016e-01 1.053028613844e+00 1.143531935389e+00 1.149526415327e+00 1.074769647623e+00 9.620984240779e-01 8.814856394085e-01 8.855597200722e-01 9.538003098816e-01 1.019259123022e+00 1.031925113850e+00 9.809544677014e-01 8.941084775306e-01 8.273457991040e-01 8.283508622344e-01 8.864341751343e-01 9.449080501734e-01 9.545903985355e-01 8.986981865222e-01 7.969216454323e-01 7.041379396479e-01 6.862861631871e-01 7.523343112638e-01 8.416111939376e-01 8.932488021022e-01 8.801519465669e-01 8.104847452007e-01 7.251773690805e-01 6.848914646400e-01 7.219669553215e-01 8.020701194591e-01 8.672312011197e-01 8.825417812249e-01 8.466416468585e-01 7.903651569937e-01 7.649962469377e-01 8.040964843798e-01 8.870496325294e-01 9.624832528436e-01 9.899362932839e-01 9.565921204570e-01 8.812704324515e-01 8.131859304202e-01 8.100102959434e-01 8.840660437859e-01 9.876334481802e-01 1.062946932078e+00 1.076387672020e+00 1.025520539477e+00 9.391813498264e-01 8.715346333986e-01 8.725096816221e-01 9.396818122667e-01 1.021715647361e+00 1.067999355896e+00 1.056294306262e+00 9.974138040955e-01 9.312672462205e-01 9.076904712489e-01 9.452205392533e-01 1.010684982925e+00 1.052318810999e+00 1.036775918977e+00 9.635576627384e-01 8.688805975296e-01 8.174494648659e-01 8.550639897883e-01 9.532537291969e-01 1.041657221969e+00 1.065860189501e+00 1.005420683198e+00 8.767465272861e-01 7.383906823726e-01 6.846818591747e-01 7.612471703750e-01 8.962074554718e-01 9.984794926050e-01 1.018439566854e+00 9.458092998506e-01 8.058803492109e-01 6.636893049199e-01 6.161102463834e-01 6.989341277615e-01
 2.225135373324e+00 2.225025236347e+00 2.225577967553e+00 2.226903811861e+00 2.228484427513e+00 2.229601271326e+00 2.229909307034e+00 2.229696436253e+00 2.229644385863e+00 2.230308086309e+00 2.231691800123e+00 2.233228540480e+00 2.234225771699e+00 2.234410315972e+00 2.234155697719e+00 2.234166429156e+00 2.234927571299e+00 2.236345518443e+00 2.237825853312e+00 2.238721972187e+00 2.238826092136e+00 2.238547751371e+00 2.238607346799e+00 2.239460806751e+00 2.240928781879e+00 2.242344120661e+00 2.243086764017e+00 2.243064787901e+00 2.242776689247e+00 2.242924368944e+00 2.243868114364e+00 2.245341004094e+00 2.246653902587e+00 2.247240628016e+00 2.247096339690e+00 2.246779840358e+00 2.246984782540e+00 2.248005846249e+00 2.249487900297e+00 2.250690727311e+00 2.251069318380e+00 2.250731205952e+00 2.250364334151e+00 2.250677816625e+00 2.251819359393e+00 2.253258484527e+00 2.254226932358e+00 2.254331420004e+00 2.253870341409e+00 2.253582086658e+00 2.254045011945e+00 2.255223258435e+00 2.256521920641e+00 2.257270951595e+00 2.257238199552e+00 2.256786019779e+00 2.256591749262e+00 2.257133532605e+00 2.258319072436e+00 2.259552752444e+00 2.260199482954e+00 2.260077174564e+00 2.259599978608e+00 2.259467240573e+00 2.260122597301e+00 2.261381999080e+00 2.262570903218e+00 2.263062753434e+00 2.262790539538e+00 2.262296580848e+00 2.262284922635e+00 2.263070555062e+00 2.264326450618e+00 2.265354034397e+00 2.265642755379e+00 2.265267253161e+00 2.264810802651e+00 2.264889962820e+00 2.265686763410e+00 2.266833530261e+00 2.267698901654e+00 2.267865071803e+00 2.267440836797e+00 2.266973995739e+00 2.267039536260e+00 2.267807838105e+00 2.268917288693e+00 2.269731595135e+00 2.269812302808e+00 2.269272733118e+00 2.268719542112e+00 2.268795183128e+00 2.269661718864e+00 2.270851308600e+00 2.271607068336e+00 2.271486850448e+00 2.270744158937e+00 2.270153472551e+00 2.270391494418e+00 2.271460112038e+00 2.272667902297e+00 2.273189855608e+00 2.272748425443e+00 2.271855774349e+00 2.271401668802e+00 2.271912042882e+00 2.273101478062e+00 2.274122869077e+00 2.274275572220e+00 2.273577568915e+00 2.272734769467e+00 2.272550491396e+00 2.273268660731e+00 2.274383970655e+00 2.275083982557e+00 2.274919811599e+00 2.274149915891e+00 2.273499063866e+00 2.273556099258e+00 2.274318055723e+00 2.275216017536e+00 2.275598151520e+00 2.275255811616e+00 2.274556082416e+00 2.274109777125e+00 2.274289132645e+00 2.274953857334e+00 2.275591456770e+00 2.275742198577e+00 2.275352385238e+00 2.274780446834e+00 2.274481341361e+00 2.274666953682e+00 2.275162981803e+00 2.275571967771e+00 2.275587672678e+00 2.275226426653e+00 2.274774580966e+00 2.274548448909e+00 2.274665340436e+00 2.274981218558e+00 2.275210796730e+00 2.275159662347e+00 2.274855141210e+00 2.274494989157e+00 2.274285914369e+00 2.274303794717e+00 2.274453243971e+00 2.274549186085e+00 2.274464573599e+00 2.274212847151e+00 2.273908987552e+00 2.273685214302e+00 2.273599604662e+00 2.273606420038e+00 2.273595076031e+00 2.273482835748e+00 2.273265206638e+00 2.272994949151e+00 2.272746566883e+00 2.272569602437e+00 2.272455767259e+00 2.272351266133e+00 2.272208342048e+00 2.272002989277e+00 2.271742460565e+00 2.271465717033e+00 2.271214098063e+00 2.271003678759e+00 2.270818236860e+00 2.270628702294e+00 2.270401652666e+00 2.270123893855e+00 2.269815200570e+00 2.269507910529e+00 2.269225361631e+00 2.268963345573e+00 2.268707416401e+00 2.268425538080e+00 2.268106628828e+00 2.267762706203e+00 2.267414612922e+00 2.267074110068e+00 2.266741450813e+00 2.266403489520e+00 2.266046334084e+00 2.265671005806e+00 2.265288631003e+00 2.264900626239e+00 2.264507105785e+00 2.264104187970e+00 2.263686873347e+00 2.263260096901e+00 2.262831988613e+00 2.262404717419e+00 2.261968116111e+00 2.261518167939e+00 2.261054368585e+00 2.260578737706e+00 2.260100199019e+00 2.259624073871e+00 2.259143042699e+00 2.258650183179e+00 2.258142773436e+00 2.257625336907e+00 2.257104604338e+00 2.256584153070e+00 2.256059167218e+00 2.255520494140e+00 2.254968683014e+00 2.254409300554e+00 2.253847891564e+00 2.253286000920e+00 2.252717634322e+00 2.252133481797e+00 2.251533877403e+00 2.250929675703e+00 2.250322827867e+00 2.249712956049e+00 2.249092542705e+00 2.248456600043e+00 2.247805276253e+00 2.247149380473e+00 2.246492654640e+00 2.245825662066e+00 2.245144303014e+00 2.244451502658e+00 2.243748515819e+00 2.243042550475e+00 2.242331498243e+00 2.241605798871e+00 2.240868253506e+00 2.240126312763e+00 2.239382044420e+00 2.238630359603e+00 2.237869626256e+00 2.237095274927e+00 2.236309835364e+00 2.235525490335e+00 2.234736755274e+00 2.233936920336e+00 2.233121720469e+00 2.232295458607e+00 2.231461743709e+00 2.230625636753e+00 2.229779829937e+00 2.228918496878e+00 2.228045606269e+00 2.227165889428e+00 2.226278829722e+00 2.225384858153e+00 2.224481275294e+00 2.223564122775e+00 2.222638731764e+00 2.221710136951e+00 2.220772124507e+00 2.219823287530e+00 2.218866097152e+00 2.217898915282e+00 2.216924907590e+00 2.215944122178e+00 2.214950360106e+00 2.213947118589e+00 2.212935996579e+00 2.211916612338e+00 2.210886324364e+00 2.209848550982e+00 2.208800133101e+00 2.207740063423e+00 2.206675292061e+00 2.205600703504e+00 2.204515260009e+00 2.203421355249e+00 2.202317780328e+00 2.201205157222e+00 2.200083463821e+00 2.198953472219e+00 2.197814274027e+00 2.196666707948e+00 2.195508697992e+00 2.194339294612e+00 2.193161240028e+00 2.191974599117e+00 2.190778108636e+00 2.189575234945e+00 2.188361708107e+00 2.187137828561e+00 2.185905954713e+00 2.184664819300e+00 2.183413623239e+00 2.182152276083e+00 2.180883242147e+00 2.179606251641e+00 2.178320599548e+00 2.177025292062e+00 2.175717935555e+00 2.174399987305e+00 2.173074475089e+00 2.171739598710e+00 2.170397783659e+00 2.169045749949e+00 2.167683520151e+00 2.166310977766e+00 2.164929163347e+00 2.163536970237e+00 2.162136282514e+00 2.160729255735e+00 2.159311181954e+00 2.157883619359e+00 2.156445751373e+00 2.154997085388e+00 2.153539497334e+00 2.152073768987e+00 2.150598706615e+00 2.149115494251e+00 2.147622346843e+00 2.146117646592e+00 2.144603405408e+00 2.143080685084e+00 2.141548448333e+00 2.140008359274e+00 2.138459529249e+00 2.136899824058e+00 2.135329980580e+00 2.133749853339e+00 2.132160807396e+00 2.130564770226e+00 2.128958798210e+00 2.127342512090e+00 2.125716598328e+00 2.124080182532e+00 2.122434799336e+00 2.120781143174e+00 2.119118669467e+00 2.117447091320e+00 2.115765171682e+00 2.114072443043e+00 2.112370602837e+00 2.110660864194e+00 2.108943147155e+00 2.107215100373e+00 2.105477146996e+00 2.103729421398e+00 2.101971243113e+00 2.100207687620e+00 2.098433806966e+00 2.096650939467e+00 2.094858640110e+00 2.093056047187e+00 2.091245498801e+00 2.089427138666e+00 2.087598271525e+00 2.085761847072e+00 2.083915736091e+00 2.082059831805e+00 2.080195786267e+00 2.078323118699e+00 2.076441508536e+00 2.074551669405e+00 2.072652559128e+00 2.070744121589e+00 2.068827212189e+00 2.066902113412e+00 2.064967876744e+00 2.063025036881e+00 2.061073107093e+00 2.059112615634e+00 2.057143702847e+00 2.055166979608e+00 2.053179751466e+00 2.051184337867e+00 2.049181011106e+00 2.047169870828e+00 2.045149269297e+00 2.043120950020e+00 2.041084546857e+00 2.039038640656e+00 2.036984090176e+00 2.034922492578e+00 2.032853756726e+00 2.030776073309e+00 2.028689995671e+00 2.026595201518e+00 2.024491996066e+00 2.022383513171e+00 2.020265203028e+00 2.018139713489e+00 2.016006383333e+00 2.013864201872e+00 2.011714502903e+00 2.009558387158e+00 2.007394167521e+00 2.005223124581e+00 2.003042984500e+00 2.000855686910e+00 1.998661750413e+00 1.996459484124e+00 1.994251883774e+00 1.992035468526e+00 1.989811595097e+00 1.987579917861e+00 1.985342631669e+00 1.983097944601e+00 1.980846292112e+00 1.978587584204e+00 1.976320724541e+00 1.974047796470e+00 1.971767664525e+00 1.969481381700e+00 1.967189368603e+00 1.964890381060e+00 1.962583268993e+00 1.960270747555e+00 1.957951093757e+00 1.955626661476e+00 1.953295272855e+00 1.950956678671e+00 1.948612548246e+00 1.946262054423e+00 1.943905966336e+00 1.941544557512e+00 1.939177664964e+00 1.936803984314e+00 1.934424952696e+00 1.932040466481e+00 1.929650661890e+00 1.927256944742e+00 1.924855604774e+00 1.922450469378e+00 1.920039852259e+00 1.917623768068e+00 1.915203543430e+00 1.912777486214e+00 1.910347408047e+00 1.907911684676e+00 1.905471653404e+00 1.903027518281e+00 1.900579765085e+00 1.898127021262e+00 1.895669591846e+00 1.893208648451e+00 1.890743122493e+00 1.888274041017e+00 1.885800976047e+00 1.883324087121e+00 1.880843045320e+00 1.878359549022e+00 1.875872224190e+00 1.873381490193e+00 1.870887554381e+00 1.868391195860e+00 1.865891846800e+00 1.863389023620e+00 1.860883896092e+00 1.858377007434e+00 1.855866462161e+00 1.853353489395e+00 1.850838063979e+00 1.848321757513e+00 1.845802874124e+00 1.843281466396e+00 1.840758593250e+00 1.838234504892e+00 1.835708838386e+00 1.833182321126e+00 1.830653265187e+00 1.828124273829e+00 1.825594582571e+00 1.823062804402e+00 1.820531287100e+00 1.817998642100e+00 1.815465637541e+00 1.812932163278e+00 1.810398491352e+00 1.807864868647e+00 1.805332207257e+00 1.802798318258e+00 1.800266940579e+00 1.797734958654e+00 1.795203899909e+00 1.792674344970e+00 1.790144840064e+00 1.787616351050e+00 1.785089855129e+00 1.782564646997e+00 1.780040938446e+00 1.777519584488e+00 1.774999457901e+00 1.772481990418e+00 1.769967090536e+00 1.767454939661e+00 1.764944163932e+00 1.762436780310e+00 1.759933071856e+00 1.757432365285e+00 1.754934295593e+00 1.752441083556e+00 1.749949864751e+00 1.747462780246e+00 1.744980205495e+00 1.742501979467e+00 1.740028183842e+00 1.737558046813e+00 1.735093506909e+00 1.732633787612e+00 1.730179020129e+00 1.727731033201e+00 1.725285863120e+00 1.722847719208e+00 1.720416301055e+00 1.717989882374e+00 1.715570573730e+00 1.713156241562e+00 1.710748413527e+00 1.708350132496e+00 1.705956422795e+00 1.703570496155e+00 1.701192335435e+00 1.698821107920e+00 1.696459188619e+00 1.694103885849e+00 1.691756799339e+00 1.689419183183e+00 1.687089033260e+00 1.684769393351e+00 1.682457497875e+00 1.680154449929e+00 1.677861621070e+00 1.675578117187e+00 1.673305123491e+00 1.671041528415e+00 1.668788649082e+00 1.666546999541e+00 1.664314736187e+00 1.662094505657e+00 1.659885307510e+00 1.657687218512e+00 1.655500893624e+00 1.653325994578e+00 1.651163198169e+00 1.649013590807e+00 1.646875680315e+00 1.644750157295e+00 1.642638025782e+00 1.640538792131e+00 1.638453144122e+00 1.636380874721e+00 1.634323353696e+00 1.632278880330e+00 1.630248864417e+00 1.628232679024e+00 1.626231340563e+00 1.624246063200e+00 1.622274746876e+00 1.620318769977e+00 1.618378638888e+00 1.616453947486e+00 1.614546326540e+00 1.612653654167e+00 1.610777461487e+00 1.608919128693e+00 1.607076251066e+00 1.605251098941e+00 1.603443252218e+00 1.601653517638e+00 1.599880589249e+00 1.598125158206e+00 1.596389249648e+00 1.594671796278e+00 1.592972129671e+00 1.591292066111e+00 1.589630017091e+00 1.587988396288e+00 1.586365558436e+00 1.584762882562e+00 1.583179619789e+00 1.581615915505e+00 1.580074193353e+00 1.578551703422e+00 1.577050593160e+00 1.575570023883e+00 1.574110423222e+00 1.572672824162e+00 1.571256102426e+00 1.569861818311e+00 1.568490133179e+00 1.567138674991e+00 1.565809926796e+00 1.564505374054e+00 1.563222222511e+00 1.561962718568e+00 1.560725830339e+00 1.559512568549e+00 1.558322642950e+00 1.557155521230e+00 1.556013780954e+00 1.554896455808e+00 1.553801854243e+00 1.552732656707e+00 1.551687804866e+00 1.550667765093e+00 1.549671980656e+00 1.548701920500e+00 1.547756823929e+00 1.546837578298e+00 1.545944083182e+00 1.545076299624e+00 1.544234276615e+00 1.543418628399e+00 1.542628296582e+00 1.541864878454e+00 1.541128962112e+00 1.540418643482e+00 1.539735315517e+00 1.539078772233e+00 1.538450061976e+00 1.537848379241e+00 1.537273375174e+00 1.536727030120e+00 1.536206431963e+00 1.535715460179e+00 1.535250903839e+00 1.534815855537e+00 1.534407848134e+00 1.534028101722e+00 1.533677365557e+00 1.533353987623e+00 1.533060101588e+00 1.532794155640e+00 1.532557126926e+00 1.532349100857e+00 1.532169774350e+00 1.532019269975e+00 1.531897614430e+00 1.531805396064e+00 1.531742428332e+00 1.531708777571e+00 1.531704187386e+00 1.531728251168e+00 1.531783007845e+00 1.531867042270e+00 1.531979866378e+00 1.532122904253e+00 1.532295311340e+00 1.532497751089e+00 1.532729751584e+00 1.532991830448e+00 1.533282334915e+00 1.533603126115e+00 1.533954074733e+00 1.534334708192e+00 1.534745017270e+00 1.535185055343e+00 1.535654815283e+00 1.536157144512e+00 1.536684737812e+00 1.537245190732e+00 1.537834046827e+00 1.538453155429e+00 1.539102846288e+00 1.539780908802e+00 1.540489575678e+00 1.541227084411e+00 1.541995452642e+00 1.542792635620e+00 1.543619103792e+00 1.544476720927e+00 1.545361535173e+00 1.546278145512e+00 1.547221824219e+00 1.548195028861e+00 1.549199554357e+00 1.550231262539e+00 1.551294448482e+00 1.552382810104e+00 1.553502846703e+00 1.554651342215e+00 1.555827814239e+00 1.557034877188e+00 1.558268095070e+00 1.559532577443e+00 1.560822039585e+00 1.562142355128e+00 1.563490376091e+00 1.564864681478e+00 1.566270156559e+00 1.567699744792e+00 1.569161242872e+00 1.570647659091e+00 1.572161593820e+00 1.573705044551e+00 1.575271019389e+00 1.576869425707e+00 1.578491008735e+00 1.580141470278e+00 1.581818550326e+00 1.583519721213e+00 1.585251253372e+00 1.587004793359e+00 1.588788447230e+00 1.590594547042e+00 1.592427662583e+00 1.594287942292e+00 1.596170042921e+00 1.598081860383e+00 1.600014508358e+00 1.601975101713e+00 1.603959586154e+00 1.605967207997e+00 1.608002601695e+00 1.610056565959e+00 1.612141044110e+00 1.614243561068e+00 1.616372835510e+00 1.618525460008e+00 1.620697886957e+00 1.622900014380e+00 1.625118202547e+00 1.627364492493e+00 1.629629649305e+00 1.631917188058e+00 1.634229369755e+00 1.636557836039e+00 1.638915431429e+00 1.641287539207e+00 1.643684751682e+00 1.646102172386e+00 1.648538765245e+00 1.650999229602e+00 1.653474574608e+00 1.655975937401e+00 1.658492030330e+00 1.661030203527e+00 1.663588249009e+00 1.666161556911e+00 1.668760039326e+00 1.671369469858e+00 1.674003437492e+00 1.676652183901e+00 1.679318502061e+00 1.682005008933e+00 1.684704206603e+00 1.687427227444e+00 1.690160408352e+00 1.692913423848e+00 1.695682340382e+00 1.698465343858e+00 1.701268534474e+00 1.704079697384e+00 1.706913663508e+00 1.709756312700e+00 1.712615777724e+00 1.715492051140e+00 1.718375425870e+00 1.721281139060e+00 1.724191908367e+00 1.727121729367e+00 1.730061370206e+00 1.733012382663e+00 1.735980574262e+00 1.738952081967e+00 1.741943424901e+00 1.744940075363e+00 1.747949384390e+00 1.750970081412e+00 1.753996418933e+00 1.757039200878e+00 1.760083876294e+00 1.763144094707e+00 1.766208971742e+00 1.769282179338e+00 1.772366942364e+00 1.775452321219e+00 1.778553240763e+00 1.781653574269e+00 1.784764865576e+00 1.787879413493e+00 1.790998715561e+00 1.794127051835e+00 1.797253811437e+00 1.800392171537e+00 1.803528184558e+00 1.806670731095e+00 1.809816658773e+00 1.812961059212e+00 1.816113410477e+00 1.819261829644e+00 1.822416311339e+00 1.825567814335e+00 1.828719640133e+00 1.831874476478e+00 1.835022205757e+00 1.838175324286e+00 1.841321649569e+00 1.844468885036e+00 1.847612628539e+00 1.850749441526e+00 1.853889147768e+00 1.857017343901e+00 1.860147162933e+00 1.863266268804e+00 1.866380277609e+00 1.869491272386e+00 1.872588473657e+00 1.875684717126e+00 1.878765615960e+00 1.881840978866e+00 1.884908284560e+00 1.887960504151e+00 1.891008125559e+00 1.894036514603e+00 1.897059433434e+00 1.900065514329e+00 1.903057940212e+00 1.906039947425e+00 1.909001361066e+00 1.911952881858e+00 1.914881972463e+00 1.917797549540e+00 1.920695243675e+00 1.923571905054e+00 1.926433436046e+00 1.929268651494e+00 1.932089525263e+00 1.934883993233e+00 1.937657774588e+00 1.940409599558e+00 1.943133492674e+00 1.945837842815e+00 1.948510758651e+00 1.951161082609e+00 1.953782804539e+00 1.956374653429e+00 1.958941162064e+00 1.961471254160e+00 1.963977434453e+00 1.966446231170e+00 1.968884310029e+00 1.971290593767e+00 1.973657486216e+00 1.975995527993e+00 1.978289834188e+00 1.980551791744e+00 1.982773805896e+00 1.984954337491e+00 1.987098461877e+00 1.989194799704e+00 1.991256116610e+00 1.993267254616e+00 1.995237420935e+00 1.997161840488e+00 1.999036471215e+00 2.000869033691e+00 2.002646693696e+00 2.004379828428e+00 2.006059382283e+00 2.007686057718e+00 2.009261936206e+00 2.010779333150e+00 2.012247376179e+00 2.013652778386e+00 2.015004179058e+00 2.016294722530e+00 2.017525757140e+00 2.018698025988e+00 2.019803348467e+00 2.020850538609e+00 2.021828299817e+00 2.022742398955e+00 2.023591670508e+00 2.024366647198e+00 2.025079456798e+00 2.025714458720e+00 2.026283764194e+00 2.026776790134e+00 2.027194765888e+00 2.027541411862e+00 2.027804399263e+00 2.027997773389e+00 2.028105100635e+00 2.028136494404e+00 2.028086065688e+00 2.027949049729e+00 2.027735323523e+00 2.027427941057e+00 2.027042519754e+00 2.026562446299e+00 2.025997168948e+00 2.025344702582e+00 2.024593168338e+00 2.023759513062e+00 2.022823175199e+00 2.021800072970e+00 2.020677828811e+00 2.019456175654e+00 2.018145420235e+00 2.016724057996e+00 2.015214212183e+00 2.013593622308e+00 2.011876414355e+00 2.010056378950e+00 2.008125751587e+00 2.006099934883e+00 2.003956364493e+00 2.001715283320e+00 1.999360637529e+00 1.996896809357e+00 1.994329146233e+00 1.991638315829e+00 1.988850568345e+00 1.985936925965e+00 1.982918859986e+00 1.979784265545e+00 1.976528109861e+00 1.973169212576e+00 1.969676256276e+00 1.966082560800e+00 1.962359886025e+00 1.958521330604e+00 1.954569825125e+00 1.950485502623e+00 1.946297528485e+00 1.941972654324e+00 1.937537809593e+00 1.932978486658e+00 1.928291280816e+00 1.923495467744e+00 1.918558341950e+00 1.913515873768e+00 1.908338675312e+00 1.903041808360e+00 1.897626839375e+00 1.892074900632e+00 1.886418653102e+00 1.880620854108e+00 1.874713353691e+00 1.868677925194e+00 1.862515571909e+00 1.856243780966e+00 1.849831468592e+00 1.843316684371e+00 1.836666417856e+00 1.829901843513e+00 1.823021004070e+00 1.816008133076e+00 1.808895771997e+00 1.801646613365e+00 1.794295530508e+00 1.786822964854e+00 1.779232428859e+00 1.771541705199e+00 1.763719188068e+00 1.755807019863e+00 1.747769265555e+00 1.739630977922e+00 1.731389488488e+00 1.723031723681e+00 1.714588774205e+00 1.706026123073e+00 1.697379833976e+00 1.688629148760e+00 1.679782635317e+00 1.670853468083e+00 1.661817851463e+00 1.652713781788e+00 1.643507914725e+00 1.634228828891e+00 1.624871205794e+00 1.615426686588e+00 1.605923896149e+00 1.596332560437e+00 1.586689288501e+00 1.576971739162e+00 1.567195549510e+00 1.557368126922e+00 1.547473784617e+00 1.537544640789e+00 1.527556555608e+00 1.517534034483e+00 1.507471753372e+00 1.497368850627e+00 1.487249100877e+00 1.477088106269e+00 1.466919747872e+00 1.456725721668e+00 1.446522843163e+00 1.436317155966e+00 1.426098447242e+00 1.415896492644e+00 1.405689836948e+00 1.395505058353e+00 1.385335853475e+00 1.375187145462e+00 1.365074954999e+00 1.354985826646e+00 1.344948918461e+00 1.334950199222e+00 1.325004202527e+00 1.315118324917e+00 1.305288962272e+00 1.295537188496e+00 1.285850945467e+00 1.276252789832e+00 1.266738085345e+00 1.257314521853e+00 1.247993913746e+00 1.238770788068e+00 1.229664645216e+00 1.220668493348e+00 1.211797769359e+00 1.203054246149e+00 1.194440511414e+00 1.185970603602e+00 1.177638967504e+00 1.169462222349e+00 1.161436250346e+00 1.153571462962e+00 1.145872455003e+00 1.138339820755e+00 1.130984080308e+00 1.123803719557e+00 1.116807943837e+00 1.109996233653e+00 1.103374520911e+00 1.096946384742e+00 1.090712263837e+00 1.084680315249e+00 1.078847414996e+00 1.073217950097e+00 1.067794835557e+00 1.062577018452e+00 1.057568399987e+00 1.052767620350e+00 1.048176791094e+00 1.043795588937e+00 1.039623281548e+00 1.035661155274e+00 1.031906820940e+00 1.028358992520e+00 1.025017647559e+00 1.021880077048e+00 1.018945476122e+00 1.016210182623e+00 1.013671918907e+00 1.011329790259e+00 1.009176554452e+00 1.007216115544e+00 1.005436448826e+00 1.003839700299e+00 1.002422335038e+00 1.001175702494e+00 1.000103316851e+00 9.991911197394e-01 9.984453832721e-01 9.978559057775e-01 9.974166436860e-01 9.971318281149e-01 9.969844128746e-01 9.969846682894e-01 9.971151867534e-01 9.973801825189e-01 9.977752606720e-01 9.982874864824e-01 9.989278499530e-01 9.996759533875e-01 1.000543261758e+00 1.001516195346e+00 1.002591803488e+00 1.003777207183e+00 1.005051924792e+00 1.006431350562e+00 1.007897634996e+00 1.009457088656e+00 1.011107358073e+00 1.012836520833e+00 1.014659330210e+00 1.016553797574e+00 1.018536866223e+00 1.020595022572e+00 1.022728522926e+00 1.024945184279e+00 1.027225326367e+00 1.029592038476e+00 1.032021391411e+00 1.034528921803e+00 1.037108754335e+00 1.039752320789e+00 1.042478664325e+00 1.045261418691e+00 1.048125604590e+00 1.051053557808e+00 1.054049469971e+00 1.057121712398e+00 1.060249701657e+00 1.063459685415e+00 1.066726361330e+00 1.070064590485e+00 1.073472024886e+00 1.076936666946e+00 1.080479863067e+00 1.084072972497e+00 1.087739822931e+00 1.091465142758e+00 1.095249232741e+00 1.099101654710e+00 1.103000825203e+00 1.106968513674e+00 1.110983196543e+00 1.115054597803e+00 1.119179698600e+00 1.123347802103e+00 1.127573304206e+00 1.131834606496e+00 1.136145965991e+00 1.140495267971e+00 1.144881758087e+00 1.149308601684e+00 1.153761119006e+00 1.158253697000e+00 1.162768095029e+00 1.167310151278e+00 1.171876560709e+00 1.176458418432e+00 1.181064725903e+00 1.185678924342e+00 1.190310816827e+00 1.194948888466e+00 1.199594347834e+00 1.204246924506e+00 1.208895015222e+00 1.213549327920e+00 1.218193399597e+00 1.222835322131e+00 1.227468695896e+00 1.232086554280e+00 1.236696482547e+00 1.241282738747e+00 1.245857361318e+00 1.250406075284e+00 1.254930916347e+00 1.259433783915e+00 1.263901691204e+00 1.268345987423e+00 1.272750688411e+00 1.277123215898e+00 1.281458929776e+00 1.285750214581e+00 1.290006976727e+00 1.294211288634e+00 1.298375608277e+00 1.302488173654e+00 1.306549700679e+00 1.310563698422e+00 1.314514975697e+00 1.318416777999e+00 1.322252217295e+00 1.326029568594e+00 1.329742839448e+00 1.333381948730e+00 1.336959937525e+00 1.340451107082e+00 1.343872761426e+00 1.347207756190e+00 1.350449020018e+00 1.353606906875e+00 1.356649652397e+00 1.359597050347e+00 1.362419722213e+00 1.365116983561e+00 1.367687150935e+00 1.370096627456e+00 1.372360487569e+00 1.374440505374e+00 1.376337121348e+00 1.378034214176e+00 1.379499495904e+00 1.380736927018e+00 1.381704306898e+00 1.382398193953e+00 1.382787162271e+00 1.382846567849e+00 1.382564625932e+00 1.381897519822e+00 1.380842254365e+00 1.379352527849e+00 1.377415463276e+00 1.375005120519e+00 1.372084686710e+00 1.368651613437e+00 1.364657191156e+00 1.360101295602e+00 1.354953792476e+00 1.349193491485e+00 1.342823407720e+00 1.335804973498e+00 1.328157207467e+00 1.319857443145e+00 1.310910557508e+00 1.301330080327e+00 1.291106442197e+00 1.280277808194e+00 1.268847422559e+00 1.256850906681e+00 1.244322997276e+00 1.231293959135e+00 1.217824394904e+00 1.203952008474e+00 1.189748638795e+00 1.175271654069e+00 1.160597835298e+00 1.145802619266e+00 1.130965885318e+00 1.116181100611e+00 1.101530062252e+00 1.087115202501e+00 1.073021942179e+00 1.059352227218e+00 1.046197759391e+00 1.033644499625e+00 1.021792420140e+00 1.010705067846e+00 1.000474327191e+00 9.911504443499e-01 9.827932462802e-01 9.754488905502e-01 9.691362464533e-01 9.638878266681e-01 9.596888558167e-01 9.565418996076e-01 9.544168424293e-01 9.532732719525e-01 9.530741884376e-01 9.537444350667e-01 9.552320925800e-01 9.574457769493e-01 9.603153850576e-01 9.637479309951e-01 9.676518173778e-01 9.719489527739e-01 9.765262590681e-01 9.813169704837e-01 9.862161412161e-01 9.911457759680e-01 9.960330731122e-01 1.000786305012e+00 1.005361774919e+00 1.009676265470e+00 1.013693249455e+00 1.017367186999e+00 1.020656622772e+00 1.023556948224e+00 1.026042827524e+00 1.028130518003e+00 1.029828518518e+00 1.031172526180e+00 1.032205611518e+00 1.032983383112e+00 1.033585590441e+00 1.034080375753e+00 1.034576929107e+00 1.035162804331e+00 1.035950139413e+00 1.037045108240e+00 1.038543558119e+00 1.040556441428e+00 1.043153237146e+00 1.046420421531e+00 1.050395081259e+00 1.055110025466e+00 1.060576346753e+00 1.066751729129e+00 1.073606734626e+00 1.081045011856e+00 1.088975745118e+00 1.097274364502e+00 1.105794422047e+00 1.114396909018e+00 1.122902889883e+00 1.131167791042e+00 1.139017453677e+00 1.146305722318e+00 1.152894817425e+00 1.158644287311e+00 1.163469036562e+00 1.167258384006e+00 1.169964867414e+00 1.171538248165e+00 1.171954303236e+00 1.171228773392e+00 1.169364370543e+00 1.166420765325e+00 1.162443149890e+00 1.157510566278e+00 1.151712035297e+00 1.145137764023e+00 1.137908955455e+00 1.130124960570e+00 1.121926978230e+00 1.113431062659e+00 1.104775892406e+00 1.096104643750e+00 1.087539962096e+00 1.079238201639e+00 1.071312287187e+00 1.063897971186e+00 1.057098921992e+00 1.050978867026e+00 1.043332871540e+00 1.035835580147e+00 1.030363267475e+00 1.028010083967e+00 1.028463553832e+00 1.030161628985e+00 1.031122012555e+00 1.029914909959e+00 1.026353333636e+00 1.021574664584e+00 1.017410388413e+00 1.015392290884e+00 1.015911271146e+00 1.017958611105e+00 1.019599153736e+00 1.018968718414e+00 1.015195471500e+00 1.008802774662e+00 1.001468980964e+00 9.952187175647e-01 9.913779250226e-01 9.899172955563e-01 9.895352947040e-01 9.883873009812e-01 9.851133497959e-01 9.796196192976e-01 9.731904694954e-01 9.678978912319e-01 9.656142975305e-01 9.670428273385e-01 9.713391375548e-01 9.765955807245e-01 9.808468589322e-01 9.830123559599e-01 9.833873567850e-01 9.834175579076e-01 9.848617574509e-01 9.887835852922e-01 9.949384444449e-01 1.001825142237e+00 1.007433875341e+00 1.010278458494e+00 1.010115783833e+00 1.008058930704e+00 1.006071014974e+00 1.006016476467e+00 1.008716976931e+00 1.013598654836e+00 1.019065262106e+00 1.023367602854e+00 1.025514410673e+00 1.025776389583e+00 1.025473686437e+00 1.026228779097e+00 1.029052189894e+00 1.033685676707e+00 1.038626756594e+00 1.041833274298e+00 1.041670329969e+00 1.037631274230e+00 1.030542040589e+00 1.022145409366e+00 1.014210281364e+00 1.007654791105e+00 1.002111036058e+00 9.961523742633e-01 9.880992544545e-01 9.769724650681e-01 9.630784848023e-01 9.479982904523e-01 9.340066683930e-01 9.226919586646e-01 9.158868196906e-01 8.680073447616e-01 7.954750495683e-01 7.516475285843e-01 7.770633011395e-01 8.504418312933e-01 9.120587532369e-01 9.158161396532e-01 8.510584213513e-01 7.506207506861e-01 6.925001234663e-01 7.473466310797e-01 8.839116000477e-01 1.012784425763e+00 1.068131694337e+00 1.023161694186e+00 8.899818620115e-01 7.262555046515e-01 6.418907244385e-01 7.155423486371e-01 8.722908847841e-01 1.003415136665e+00 1.055564222105e+00 1.024621208816e+00 9.464995335829e-01 8.850155253648e-01 8.917605451599e-01 9.539603831936e-01 1.011468719441e+00 1.015354307008e+00 9.566492485041e-01 8.733961229790e-01 8.409433854987e-01 9.106462745070e-01 1.044438526912e+00 1.161584544402e+00 1.203160261159e+00 1.148957876625e+00 1.020137636771e+00 8.828608378959e-01 8.336100357535e-01 9.126843559211e-01 1.048663039324e+00 1.150774094644e+00 1.170532162423e+00 1.104200293133e+00 9.881375465324e-01 8.910603146468e-01 8.777182573782e-01 9.436764725309e-01 1.022146947063e+00 1.053301603252e+00 1.015318732640e+00 9.257459983383e-01 8.355153516880e-01 8.045248838757e-01 8.470360934536e-01 9.145894315016e-01 9.490470164852e-01 9.209217677610e-01 8.364514978739e-01 7.364991298305e-01 6.843414669464e-01 7.155179818765e-01 7.935924846912e-01 8.560030887872e-01 8.649745839092e-01 8.172554691187e-01 7.419882973214e-01 6.917043533943e-01 7.074107914879e-01 7.743252604205e-01 8.411996578098e-01 8.685028863711e-01 8.467732134974e-01 7.977297352073e-01 7.659961047745e-01 7.892550615045e-01 8.598503836675e-01 9.333400178066e-01 9.680580491908e-01 9.468771908903e-01 8.835042108738e-01 8.219709787284e-01 8.173798125106e-01 8.861958307446e-01 9.864693985934e-01 1.061368539507e+00 1.075136013924e+00 1.023038661125e+00 9.335664893046e-01 8.646825804988e-01 8.728983310296e-01 9.563132212153e-01 1.056855521655e+00 1.116902445725e+00 1.108686374424e+00 1.039019275029e+00 9.481524925046e-01 8.971840695288e-01 9.243870411994e-01 1.003404231715e+00 1.072641521462e+00 1.085702274676e+00 1.030248393337e+00 9.311684381571e-01 8.474114026145e-01 8.418225885327e-01 9.165866866096e-01 1.008651971087e+00 1.053450652468e+00 1.018440547856e+00 9.082619149338e-01 7.681911245282e-01 6.844191624763e-01 7.263007005733e-01 8.502693216084e-01 9.618719643316e-01 1.000021816138e+00 9.443232436789e-01 8.104802251547e-01 6.547199430738e-01 5.791324850599e-01 6.518199391208e-01
 2.183791354383e+00 2.183618479562e+00 2.184096457882e+00 2.185335034228e+00 2.186825923785e+00 2.187860066816e+00 2.188097479197e+00 2.187821186358e+00 2.187702669915e+00 2.188289266184e+00 2.189583776514e+00 2.191030345437e+00 2.191944751048e+00 2.192059554454e+00 2.191740843796e+00 2.191683249621e+00 2.192364139389e+00 2.193692466843e+00 2.195082173138e+00 2.195897085381e+00 2.195931833282e+00 2.195589193530e+00 2.195578257910e+00 2.196348342393e+00 2.197723955429e+00 2.199049461870e+00 2.199711468287e+00 2.199621106103e+00 2.199266633294e+00 2.199340869561e+00 2.200198939747e+00 2.201577849087e+00 2.202799972088e+00 2.203307353068e+00 2.203093859680e+00 2.202709378944e+00 2.202839577311e+00 2.203772555703e+00 2.205160622050e+00 2.206272935917e+00 2.206571174171e+00 2.206162626654e+00 2.205727544077e+00 2.205964658214e+00 2.207016189602e+00 2.208359505053e+00 2.209236553160e+00 2.209264546821e+00 2.208736230465e+00 2.208380076971e+00 2.208764095472e+00 2.209850491983e+00 2.211054172454e+00 2.211715147928e+00 2.211608461792e+00 2.211090832079e+00 2.210827648732e+00 2.211289103612e+00 2.212382651826e+00 2.213522860878e+00 2.214084791589e+00 2.213890430927e+00 2.213348989776e+00 2.213147104616e+00 2.213719126435e+00 2.214885046015e+00 2.215979047306e+00 2.216388333246e+00 2.216047700029e+00 2.215487724975e+00 2.215403386982e+00 2.216099607478e+00 2.217258312355e+00 2.218194609740e+00 2.218403862969e+00 2.217959204161e+00 2.217432291705e+00 2.217430647161e+00 2.218136316951e+00 2.219187884421e+00 2.219964318029e+00 2.220049984406e+00 2.219551672057e+00 2.219010986483e+00 2.218996170836e+00 2.219675022488e+00 2.220690998090e+00 2.221413554736e+00 2.221412480308e+00 2.220798136041e+00 2.220173886456e+00 2.220170668512e+00 2.220946935417e+00 2.222039665710e+00 2.222702695803e+00 2.222502588120e+00 2.221688348090e+00 2.221027474595e+00 2.221183554795e+00 2.222157755451e+00 2.223265614206e+00 2.223695461979e+00 2.223176566568e+00 2.222216529593e+00 2.221689724157e+00 2.222111555682e+00 2.223200587335e+00 2.224122184435e+00 2.224188162360e+00 2.223417723775e+00 2.222506188316e+00 2.222243659524e+00 2.222868083264e+00 2.223882008602e+00 2.224485178041e+00 2.224239032872e+00 2.223399505203e+00 2.222675840931e+00 2.222647654128e+00 2.223312414250e+00 2.224110519215e+00 2.224401699352e+00 2.223981910446e+00 2.223208313339e+00 2.222683981516e+00 2.222774193968e+00 2.223342490251e+00 2.223884670568e+00 2.223946968853e+00 2.223478004629e+00 2.222828316306e+00 2.222446468861e+00 2.222540475892e+00 2.222942073164e+00 2.223257673613e+00 2.223187050330e+00 2.222745258255e+00 2.222213226919e+00 2.221900212348e+00 2.221926192501e+00 2.222149184517e+00 2.222287289925e+00 2.222150387945e+00 2.221761371502e+00 2.221317396521e+00 2.221020559094e+00 2.220947759321e+00 2.221005562544e+00 2.221010764234e+00 2.220838734157e+00 2.220500284062e+00 2.220111373413e+00 2.219799664406e+00 2.219624222809e+00 2.219539631335e+00 2.219438071340e+00 2.219237760414e+00 2.218930957282e+00 2.218573050548e+00 2.218237494754e+00 2.217970563317e+00 2.217765595515e+00 2.217570178846e+00 2.217337995001e+00 2.217043600391e+00 2.216694308156e+00 2.216329079905e+00 2.215988215443e+00 2.215686888952e+00 2.215410540725e+00 2.215130539229e+00 2.214813810306e+00 2.214446865180e+00 2.214048597679e+00 2.213651402670e+00 2.213276957424e+00 2.212924723313e+00 2.212577368113e+00 2.212205901274e+00 2.211795825720e+00 2.211361604564e+00 2.210921719617e+00 2.210490559214e+00 2.210067031061e+00 2.209638215609e+00 2.209189697230e+00 2.208723097426e+00 2.208248459577e+00 2.207769997710e+00 2.207284381276e+00 2.206789904999e+00 2.206280955975e+00 2.205762352848e+00 2.205241610349e+00 2.204722455072e+00 2.204193941491e+00 2.203653237509e+00 2.203095699487e+00 2.202528361244e+00 2.201957252497e+00 2.201388902927e+00 2.200815652497e+00 2.200230016231e+00 2.199630584569e+00 2.199021469578e+00 2.198407265258e+00 2.197794548478e+00 2.197177274816e+00 2.196546142128e+00 2.195901106573e+00 2.195248857490e+00 2.194594318001e+00 2.193938437159e+00 2.193277790843e+00 2.192600655300e+00 2.191908943552e+00 2.191210906933e+00 2.190511081390e+00 2.189807634831e+00 2.189094861411e+00 2.188365124191e+00 2.187620878576e+00 2.186871008434e+00 2.186120583811e+00 2.185358536914e+00 2.184584423393e+00 2.183798589958e+00 2.183001783503e+00 2.182202356666e+00 2.181397373115e+00 2.180579165721e+00 2.179747843576e+00 2.178911329882e+00 2.178072205832e+00 2.177227299843e+00 2.176373540932e+00 2.175504627569e+00 2.174625857949e+00 2.173746674944e+00 2.172864331959e+00 2.171969910943e+00 2.171061366935e+00 2.170140727541e+00 2.169212488004e+00 2.168281128593e+00 2.167342062638e+00 2.166386739889e+00 2.165419143771e+00 2.164446075572e+00 2.163463918825e+00 2.162476300276e+00 2.161478352061e+00 2.160466776028e+00 2.159447677966e+00 2.158424739866e+00 2.157391817681e+00 2.156348796822e+00 2.155297493914e+00 2.154237028972e+00 2.153168838189e+00 2.152092954298e+00 2.151005803658e+00 2.149907725715e+00 2.148802670964e+00 2.147688047037e+00 2.146563913391e+00 2.145432096549e+00 2.144288956081e+00 2.143135446108e+00 2.141976105881e+00 2.140807957512e+00 2.139628065590e+00 2.138440802889e+00 2.137243228199e+00 2.136035527013e+00 2.134820305208e+00 2.133596506366e+00 2.132362382014e+00 2.131121216037e+00 2.129870106342e+00 2.128606003458e+00 2.127334564305e+00 2.126054387562e+00 2.124764314100e+00 2.123467562136e+00 2.122160785196e+00 2.120843941390e+00 2.119518405495e+00 2.118183213867e+00 2.116838949530e+00 2.115484845906e+00 2.114122475750e+00 2.112751302696e+00 2.111372849198e+00 2.109983582030e+00 2.108583393944e+00 2.107173557365e+00 2.105754544910e+00 2.104326672854e+00 2.102891926933e+00 2.101447825289e+00 2.099992822819e+00 2.098528173364e+00 2.097052979883e+00 2.095568749435e+00 2.094076627913e+00 2.092576189439e+00 2.091065528896e+00 2.089545623312e+00 2.088017342907e+00 2.086475839450e+00 2.084926715289e+00 2.083369471256e+00 2.081802733646e+00 2.080228302047e+00 2.078643531053e+00 2.077048301324e+00 2.075443109039e+00 2.073829414722e+00 2.072205906884e+00 2.070576529620e+00 2.068935997667e+00 2.067284593379e+00 2.065625106917e+00 2.063955172705e+00 2.062275975535e+00 2.060588939187e+00 2.058893341638e+00 2.057188077357e+00 2.055472801831e+00 2.053747019309e+00 2.052011864409e+00 2.050270044554e+00 2.048518659337e+00 2.046757921056e+00 2.044986961333e+00 2.043205213914e+00 2.041415871912e+00 2.039617676537e+00 2.037811704661e+00 2.035996206898e+00 2.034171112407e+00 2.032335621266e+00 2.030491396336e+00 2.028639069785e+00 2.026779161002e+00 2.024909505160e+00 2.023031093052e+00 2.021141872161e+00 2.019245201059e+00 2.017339862834e+00 2.015427133237e+00 2.013504769761e+00 2.011572739392e+00 2.009632278372e+00 2.007683891171e+00 2.005727351568e+00 2.003761083193e+00 2.001786950641e+00 1.999803488174e+00 1.997811834489e+00 1.995813094768e+00 1.993803963935e+00 1.991786243061e+00 1.989761025832e+00 1.987727570399e+00 1.985684635975e+00 1.983634716468e+00 1.981575609652e+00 1.979508378236e+00 1.977432608688e+00 1.975348143540e+00 1.973256707031e+00 1.971157621512e+00 1.969048851759e+00 1.966933084950e+00 1.964808243025e+00 1.962675747011e+00 1.960536073903e+00 1.958389772482e+00 1.956233861252e+00 1.954071038508e+00 1.951898887406e+00 1.949720574011e+00 1.947535151333e+00 1.945341860435e+00 1.943141496317e+00 1.940932711218e+00 1.938716264747e+00 1.936493338016e+00 1.934263467291e+00 1.932026770201e+00 1.929782356400e+00 1.927530681527e+00 1.925271784645e+00 1.923005992080e+00 1.920733511538e+00 1.918454519763e+00 1.916168650869e+00 1.913875412359e+00 1.911575201487e+00 1.909268610963e+00 1.906956768319e+00 1.904637445555e+00 1.902311808876e+00 1.899978887313e+00 1.897640170398e+00 1.895295222058e+00 1.892944874147e+00 1.890587514033e+00 1.888224971490e+00 1.885855409660e+00 1.883479126501e+00 1.881098658798e+00 1.878712153560e+00 1.876320697828e+00 1.873922804820e+00 1.871519200167e+00 1.869110709546e+00 1.866696748474e+00 1.864277989287e+00 1.861854181420e+00 1.859425063590e+00 1.856991057895e+00 1.854551590869e+00 1.852108207798e+00 1.849660974878e+00 1.847207679599e+00 1.844750518351e+00 1.842288855451e+00 1.839823534053e+00 1.837353471290e+00 1.834879906528e+00 1.832402276051e+00 1.829920517211e+00 1.827434850799e+00 1.824946050559e+00 1.822452984731e+00 1.819956372697e+00 1.817456842371e+00 1.814953557228e+00 1.812447662610e+00 1.809938713831e+00 1.807427450520e+00 1.804912322396e+00 1.802394645112e+00 1.799874905386e+00 1.797354118586e+00 1.794829354364e+00 1.792302654867e+00 1.789772903586e+00 1.787242602047e+00 1.784710215624e+00 1.782176830272e+00 1.779640542864e+00 1.777104568198e+00 1.774566023728e+00 1.772026534053e+00 1.769486807915e+00 1.766945768738e+00 1.764403549099e+00 1.761862193257e+00 1.759319290946e+00 1.756775836454e+00 1.754232639151e+00 1.751689374637e+00 1.749146153677e+00 1.746604389621e+00 1.744060987532e+00 1.741519134564e+00 1.738978959357e+00 1.736438839365e+00 1.733900408505e+00 1.731362502745e+00 1.728825843662e+00 1.726291382858e+00 1.723758259558e+00 1.721227158496e+00 1.718697714641e+00 1.716171233392e+00 1.713646216944e+00 1.711124602154e+00 1.708605354191e+00 1.706088256134e+00 1.703575687353e+00 1.701065563264e+00 1.698558564454e+00 1.696055292932e+00 1.693556987658e+00 1.691061598534e+00 1.688569994495e+00 1.686083859229e+00 1.683601392863e+00 1.681124473566e+00 1.678651517939e+00 1.676183606661e+00 1.673721351755e+00 1.671264598812e+00 1.668814188071e+00 1.666369705130e+00 1.663929890764e+00 1.661497602018e+00 1.659070918758e+00 1.656651530571e+00 1.654238905808e+00 1.651832864309e+00 1.649435350879e+00 1.647044656910e+00 1.644661194899e+00 1.642285908058e+00 1.639919211378e+00 1.637560690269e+00 1.635210599547e+00 1.632868954163e+00 1.630537402456e+00 1.628213847410e+00 1.625899776764e+00 1.623596815850e+00 1.621302002224e+00 1.619018839798e+00 1.616744469273e+00 1.614480876592e+00 1.612229713815e+00 1.609987127534e+00 1.607757622464e+00 1.605538809599e+00 1.603330879355e+00 1.601136296450e+00 1.598953092805e+00 1.596783419585e+00 1.594624452974e+00 1.592479690772e+00 1.590348618354e+00 1.588228937775e+00 1.586123123228e+00 1.584033114466e+00 1.581955428567e+00 1.579893090165e+00 1.577843621809e+00 1.575809840178e+00 1.573790367759e+00 1.571787141336e+00 1.569799696155e+00 1.567826834251e+00 1.565870693554e+00 1.563929578703e+00 1.562005921240e+00 1.560099055734e+00 1.558208658992e+00 1.556334425921e+00 1.554479339317e+00 1.552640015467e+00 1.550820440499e+00 1.549017764469e+00 1.547232812514e+00 1.545467646783e+00 1.543720286872e+00 1.541991952121e+00 1.540283646265e+00 1.538594149101e+00 1.536925594489e+00 1.535275499190e+00 1.533646515503e+00 1.532038263962e+00 1.530449649770e+00 1.528882860397e+00 1.527336055302e+00 1.525811628483e+00 1.524308276556e+00 1.522826494770e+00 1.521367015934e+00 1.519929900490e+00 1.518516065881e+00 1.517123914496e+00 1.515754130193e+00 1.514409552793e+00 1.513087418473e+00 1.511788324985e+00 1.510513408560e+00 1.509262320363e+00 1.508034603022e+00 1.506832592564e+00 1.505654813288e+00 1.504502210313e+00 1.503374212117e+00 1.502271234917e+00 1.501194560253e+00 1.500143136117e+00 1.499116776110e+00 1.498117063693e+00 1.497144634347e+00 1.496197382050e+00 1.495276490746e+00 1.494383086997e+00 1.493517178302e+00 1.492677326214e+00 1.491864868268e+00 1.491080196096e+00 1.490323699547e+00 1.489594489955e+00 1.488893280820e+00 1.488220333198e+00 1.487576596124e+00 1.486960196213e+00 1.486372444488e+00 1.485813482371e+00 1.485283301410e+00 1.484782794321e+00 1.484310836470e+00 1.483868858458e+00 1.483455831841e+00 1.483072393668e+00 1.482718887445e+00 1.482395721828e+00 1.482101746873e+00 1.481838347540e+00 1.481604265407e+00 1.481401409975e+00 1.481228877245e+00 1.481086401753e+00 1.480975041506e+00 1.480893578614e+00 1.480843338648e+00 1.480823874469e+00 1.480834699741e+00 1.480878132668e+00 1.480950446151e+00 1.481056190661e+00 1.481191854012e+00 1.481358191895e+00 1.481557219817e+00 1.481786585589e+00 1.482047580530e+00 1.482340395448e+00 1.482664912712e+00 1.483019992463e+00 1.483406861241e+00 1.483825701027e+00 1.484275710252e+00 1.484758032064e+00 1.485270789730e+00 1.485816106364e+00 1.486392971424e+00 1.487000459733e+00 1.487640629611e+00 1.488311037545e+00 1.489014424079e+00 1.489748612920e+00 1.490515037390e+00 1.491312760593e+00 1.492140776325e+00 1.493002352723e+00 1.493893664679e+00 1.494815520496e+00 1.495770501818e+00 1.496754890286e+00 1.497772242295e+00 1.498819911539e+00 1.499897443624e+00 1.501007617531e+00 1.502147133554e+00 1.503320005873e+00 1.504520403714e+00 1.505752850999e+00 1.507015342398e+00 1.508308248642e+00 1.509632675254e+00 1.510984889373e+00 1.512369490533e+00 1.513782844926e+00 1.515226334869e+00 1.516699508238e+00 1.518200945839e+00 1.519734338471e+00 1.521294955180e+00 1.522886225337e+00 1.524504818408e+00 1.526152583977e+00 1.527830807838e+00 1.529534707368e+00 1.531269753116e+00 1.533030992573e+00 1.534821855685e+00 1.536640746993e+00 1.538484057068e+00 1.540359406964e+00 1.542257960777e+00 1.544187528186e+00 1.546141249981e+00 1.548122376458e+00 1.550132254599e+00 1.552164626185e+00 1.554226773822e+00 1.556312088280e+00 1.558424939367e+00 1.560563557568e+00 1.562725317171e+00 1.564916362183e+00 1.567126446654e+00 1.569366810366e+00 1.571628508083e+00 1.573915762389e+00 1.576228430628e+00 1.578559938304e+00 1.580921773424e+00 1.583301275094e+00 1.585706642330e+00 1.588134434300e+00 1.590583557486e+00 1.593058372360e+00 1.595549378884e+00 1.598069147146e+00 1.600606341017e+00 1.603166319372e+00 1.605747372528e+00 1.608346533087e+00 1.610972504569e+00 1.613611570541e+00 1.616276912036e+00 1.618958594161e+00 1.621659676398e+00 1.624383155862e+00 1.627119833966e+00 1.629882077976e+00 1.632656499352e+00 1.635453802378e+00 1.638267144101e+00 1.641096259862e+00 1.643947445393e+00 1.646809155742e+00 1.649694648649e+00 1.652591246242e+00 1.655506373097e+00 1.658438169342e+00 1.661382024313e+00 1.664346939113e+00 1.667319061661e+00 1.670312722748e+00 1.673316956638e+00 1.676335228152e+00 1.679370622528e+00 1.682414202077e+00 1.685476951349e+00 1.688545850799e+00 1.691632943782e+00 1.694729646251e+00 1.697836481237e+00 1.700959837650e+00 1.704086591575e+00 1.707232772672e+00 1.710382921949e+00 1.713545843968e+00 1.716719890810e+00 1.719897909838e+00 1.723093432821e+00 1.726289691288e+00 1.729499534313e+00 1.732714712325e+00 1.735936848719e+00 1.739171804724e+00 1.742405715390e+00 1.745653232643e+00 1.748901865586e+00 1.752158883417e+00 1.755421525532e+00 1.758685739587e+00 1.761960407701e+00 1.765232691267e+00 1.768514468525e+00 1.771796288017e+00 1.775081678898e+00 1.778373264880e+00 1.781660275761e+00 1.784956551198e+00 1.788247288111e+00 1.791543617740e+00 1.794839331995e+00 1.798132819815e+00 1.801431033050e+00 1.804721612076e+00 1.808017398861e+00 1.811306864333e+00 1.814595331034e+00 1.817884107186e+00 1.821163854840e+00 1.824447465600e+00 1.827718913600e+00 1.830992091879e+00 1.834257732525e+00 1.837516293740e+00 1.840773067545e+00 1.844017369090e+00 1.847260325272e+00 1.850490262266e+00 1.853715131357e+00 1.856932463252e+00 1.860135323883e+00 1.863335629396e+00 1.866517563751e+00 1.869695475092e+00 1.872858331779e+00 1.876008474401e+00 1.879149353203e+00 1.882271018403e+00 1.885385757471e+00 1.888479883161e+00 1.891562263447e+00 1.894628906738e+00 1.897675322449e+00 1.900710808079e+00 1.903722099246e+00 1.906720491606e+00 1.909696257012e+00 1.912652882212e+00 1.915591917128e+00 1.918504242383e+00 1.921401064459e+00 1.924269620266e+00 1.927119231619e+00 1.929942620127e+00 1.932739072472e+00 1.935516074556e+00 1.938259746116e+00 1.940982886071e+00 1.943674091330e+00 1.946337836692e+00 1.948973575037e+00 1.951575392166e+00 1.954151674985e+00 1.956690996853e+00 1.959200638737e+00 1.961675490675e+00 1.964115031154e+00 1.966523127369e+00 1.968889319200e+00 1.971224533087e+00 1.973517917929e+00 1.975774096853e+00 1.977992023354e+00 1.980165213172e+00 1.982303154696e+00 1.984391815882e+00 1.986442593832e+00 1.988446502263e+00 1.990403933910e+00 1.992318995338e+00 1.994181202071e+00 1.996001815109e+00 1.997768129643e+00 1.999486249126e+00 2.001153899402e+00 2.002766732812e+00 2.004330551938e+00 2.005834590991e+00 2.007289233411e+00 2.008683427482e+00 2.010021369266e+00 2.011301930954e+00 2.012519100791e+00 2.013681033563e+00 2.014775281435e+00 2.015811258101e+00 2.016781335334e+00 2.017685740462e+00 2.018527310998e+00 2.019295118934e+00 2.020002614725e+00 2.020634763183e+00 2.021198837763e+00 2.021691040299e+00 2.022106989775e+00 2.022454993777e+00 2.022720394158e+00 2.022916382871e+00 2.023029387116e+00 2.023065659644e+00 2.023024890044e+00 2.022896354219e+00 2.022693881745e+00 2.022400261676e+00 2.022029071738e+00 2.021569964952e+00 2.021020824333e+00 2.020390527040e+00 2.019662365445e+00 2.018854214165e+00 2.017947295673e+00 2.016949908450e+00 2.015862113224e+00 2.014673674834e+00 2.013398336469e+00 2.012016364705e+00 2.010544916072e+00 2.008971240295e+00 2.007295347214e+00 2.005526747626e+00 2.003645177086e+00 2.001672158473e+00 1.999584690680e+00 1.997399669158e+00 1.995108833981e+00 1.992703739427e+00 1.990202906670e+00 1.987579452310e+00 1.984859366340e+00 1.982021578194e+00 1.979073627376e+00 1.976019975139e+00 1.972841839496e+00 1.969565032313e+00 1.966159908460e+00 1.962648550690e+00 1.959020504884e+00 1.955270187163e+00 1.951415132952e+00 1.947426162585e+00 1.943334552323e+00 1.939114153672e+00 1.934776843985e+00 1.930327141499e+00 1.925743015416e+00 1.921056241186e+00 1.916232688239e+00 1.911298307154e+00 1.906240630616e+00 1.901054469944e+00 1.895761149164e+00 1.890326778773e+00 1.884788616504e+00 1.879116279978e+00 1.873326004408e+00 1.867419475200e+00 1.861376818269e+00 1.855231866034e+00 1.848947440335e+00 1.842554331846e+00 1.836037263684e+00 1.829393914283e+00 1.822645237147e+00 1.815758121472e+00 1.808771790835e+00 1.801653646990e+00 1.794423127482e+00 1.787081548890e+00 1.779611909040e+00 1.772046632168e+00 1.764349112538e+00 1.756553708685e+00 1.748642362159e+00 1.740616739800e+00 1.732497068681e+00 1.724252316005e+00 1.715922423862e+00 1.707474583985e+00 1.698931824653e+00 1.690292557684e+00 1.681544107033e+00 1.672718229320e+00 1.663780082907e+00 1.654766559206e+00 1.645656271983e+00 1.636458807469e+00 1.627189041418e+00 1.617820883955e+00 1.608394183074e+00 1.598877436946e+00 1.589296576012e+00 1.579647600917e+00 1.569923651977e+00 1.560153167397e+00 1.550306838222e+00 1.540419639648e+00 1.530472438666e+00 1.520478593868e+00 1.510449972745e+00 1.500365682569e+00 1.490263449477e+00 1.480115964553e+00 1.469951041483e+00 1.459761371539e+00 1.449548881339e+00 1.439336414481e+00 1.429100122057e+00 1.418875154387e+00 1.408643070008e+00 1.398421016520e+00 1.388216138495e+00 1.378018342721e+00 1.367858471930e+00 1.357714715777e+00 1.347614592540e+00 1.337552367823e+00 1.327533986551e+00 1.317575728841e+00 1.307665059662e+00 1.297830463690e+00 1.288058123025e+00 1.278366085377e+00 1.268759643729e+00 1.259235477315e+00 1.249817457566e+00 1.240490702913e+00 1.231280198768e+00 1.222180404667e+00 1.213201084970e+00 1.204354062935e+00 1.195633118137e+00 1.187059475581e+00 1.178624687444e+00 1.170345651496e+00 1.162223091333e+00 1.154261023148e+00 1.146472648889e+00 1.138851469069e+00 1.131417015848e+00 1.124161175879e+00 1.117096967022e+00 1.110226690195e+00 1.103551445674e+00 1.097083621870e+00 1.090815542520e+00 1.084761619208e+00 1.078917105900e+00 1.073287060457e+00 1.067878582318e+00 1.062684742859e+00 1.057716884728e+00 1.052967666491e+00 1.048444893276e+00 1.044146626737e+00 1.040070559756e+00 1.036221819879e+00 1.032594253965e+00 1.029191616465e+00 1.026009193191e+00 1.023045377856e+00 1.020303040201e+00 1.017771571033e+00 1.015454603400e+00 1.013346966823e+00 1.011444060882e+00 1.009744373330e+00 1.008241009390e+00 1.006934419589e+00 1.005815514519e+00 1.004880447655e+00 1.004127891328e+00 1.003546294923e+00 1.003138204170e+00 1.002892446253e+00 1.002804112334e+00 1.002873240848e+00 1.003084803431e+00 1.003443456288e+00 1.003934958904e+00 1.004560377721e+00 1.005312111503e+00 1.006179604513e+00 1.007169228877e+00 1.008260810746e+00 1.009462049508e+00 1.010763057412e+00 1.012154906884e+00 1.013643689493e+00 1.015209294845e+00 1.016865387353e+00 1.018593299310e+00 1.020394427396e+00 1.022271100435e+00 1.024205114143e+00 1.026213006179e+00 1.028271587003e+00 1.030394244966e+00 1.032569920837e+00 1.034794258883e+00 1.037078279601e+00 1.039400539356e+00 1.041779105957e+00 1.044197733974e+00 1.046661689259e+00 1.049174370882e+00 1.051720557392e+00 1.054320664617e+00 1.056951001746e+00 1.059630137634e+00 1.062349552440e+00 1.065104439324e+00 1.067911200229e+00 1.070745739132e+00 1.073633408899e+00 1.076554788358e+00 1.079518151584e+00 1.082530520672e+00 1.085572626891e+00 1.088670749603e+00 1.091798702540e+00 1.094976385608e+00 1.098196270646e+00 1.101450506090e+00 1.104758421194e+00 1.108094488904e+00 1.111482933114e+00 1.114905034172e+00 1.118365854149e+00 1.121872174292e+00 1.125404618065e+00 1.128984730293e+00 1.132589993078e+00 1.136234122288e+00 1.139909553862e+00 1.143608419079e+00 1.147345205874e+00 1.151096584067e+00 1.154879906237e+00 1.158678264092e+00 1.162496593203e+00 1.166336275719e+00 1.170179434360e+00 1.174043659621e+00 1.177907845170e+00 1.181782184493e+00 1.185659141939e+00 1.189532122422e+00 1.193409736282e+00 1.197273198390e+00 1.201136010008e+00 1.204983946755e+00 1.208819871932e+00 1.212640975937e+00 1.216438494813e+00 1.220224370531e+00 1.223978298357e+00 1.227712144063e+00 1.231416820003e+00 1.235088768437e+00 1.238737338460e+00 1.242343138775e+00 1.245921106159e+00 1.249458570990e+00 1.252958570792e+00 1.256422939637e+00 1.259838993981e+00 1.263222169028e+00 1.266555937389e+00 1.269851149131e+00 1.273101698532e+00 1.276304405482e+00 1.279469048048e+00 1.282581344848e+00 1.285655793474e+00 1.288680469697e+00 1.291661067910e+00 1.294599314864e+00 1.297486078307e+00 1.300336289230e+00 1.303133136985e+00 1.305889066750e+00 1.308598040690e+00 1.311254415021e+00 1.313873596562e+00 1.316430196237e+00 1.318945538961e+00 1.321401605649e+00 1.323796996386e+00 1.326140357518e+00 1.328403866460e+00 1.330609132239e+00 1.332725583177e+00 1.334757020506e+00 1.336698673061e+00 1.338521739688e+00 1.340240879928e+00 1.341817823438e+00 1.343255455226e+00 1.344532583248e+00 1.345623618230e+00 1.346528837259e+00 1.347204929944e+00 1.347651482538e+00 1.347830753186e+00 1.347725622789e+00 1.347315340431e+00 1.346557951292e+00 1.345451272734e+00 1.343943769100e+00 1.342026666505e+00 1.339667631068e+00 1.336830855927e+00 1.333512546849e+00 1.329661201802e+00 1.325279721821e+00 1.320332776118e+00 1.314801022774e+00 1.308685127188e+00 1.301949514140e+00 1.294610960796e+00 1.286647773588e+00 1.278067839406e+00 1.268882979179e+00 1.259091133209e+00 1.248729932092e+00 1.237805446418e+00 1.226361258168e+00 1.214432274881e+00 1.202060478568e+00 1.189307799041e+00 1.176222217081e+00 1.162882365956e+00 1.149353410868e+00 1.135720969557e+00 1.122067292497e+00 1.108484821400e+00 1.095069862261e+00 1.081914385785e+00 1.069127756416e+00 1.056794156395e+00 1.045025783061e+00 1.033906324053e+00 1.023522766135e+00 1.013966089402e+00 1.005288459162e+00 9.975671897704e-01 9.908342232982e-01 9.851263306104e-01 9.804628892382e-01 9.768314813968e-01 9.742324937542e-01 9.726173278625e-01 9.719528669352e-01 9.721729112458e-01 9.732046430446e-01 9.749738185923e-01 9.773800263838e-01 9.803404265748e-01 9.837439445010e-01 9.875022065446e-01 9.915059842559e-01 9.956592089356e-01 9.998769677236e-01 1.004050874275e+00 1.008120893342e+00 1.011994360500e+00 1.015611406673e+00 1.018917257183e+00 1.021849139710e+00 1.024389334826e+00 1.026487750782e+00 1.028142743004e+00 1.029342526728e+00 1.030087533388e+00 1.030405577333e+00 1.030312438203e+00 1.029860220711e+00 1.029092692679e+00 1.028080194537e+00 1.026892792787e+00 1.025614935403e+00 1.024347543608e+00 1.023176336767e+00 1.022221909871e+00 1.021575860479e+00 1.021351442789e+00 1.021646325479e+00 1.022546839706e+00 1.024141709247e+00 1.026475684683e+00 1.029611267843e+00 1.033548766342e+00 1.038290683922e+00 1.043812370138e+00 1.050036687230e+00 1.056905001321e+00 1.064291619540e+00 1.072085487423e+00 1.080142338594e+00 1.088303946777e+00 1.096427576477e+00 1.104337213537e+00 1.111896402689e+00 1.118944731734e+00 1.125360648728e+00 1.131028404818e+00 1.135843333494e+00 1.139751397348e+00 1.142682485791e+00 1.144630041342e+00 1.145581623588e+00 1.145557036100e+00 1.144608742837e+00 1.142774530602e+00 1.140146364474e+00 1.136791015882e+00 1.132807549272e+00 1.128286643234e+00 1.123319732535e+00 1.118012116799e+00 1.112438936980e+00 1.106706292208e+00 1.100882586641e+00 1.095057383858e+00 1.089310024152e+00 1.083702835532e+00 1.078329208162e+00 1.073236663105e+00 1.068507857298e+00 1.064195319173e+00 1.059853388564e+00 1.053842435696e+00 1.047829179380e+00 1.043671395217e+00 1.042441528413e+00 1.043822639679e+00 1.046273771660e+00 1.047842589625e+00 1.047128863670e+00 1.043962363653e+00 1.039478332044e+00 1.035493438193e+00 1.033528779331e+00 1.033987428531e+00 1.035889098997e+00 1.037333576927e+00 1.036480214749e+00 1.032450680313e+00 1.025736586415e+00 1.017972092338e+00 1.011139441663e+00 1.006550715281e+00 1.004193779373e+00 1.002806505525e+00 1.000574408607e+00 9.961449283710e-01 9.893996288927e-01 9.815813375498e-01 9.747281874333e-01 9.707102435745e-01 9.702695668300e-01 9.726249832831e-01 9.759358176337e-01 9.782718659261e-01 9.785610430753e-01 9.770898493103e-01 9.752973006046e-01 9.749548757673e-01 9.771660008292e-01 9.817413898254e-01 9.872304529955e-01 9.916680670789e-01 9.935980079547e-01 9.927955976365e-01 9.903859392651e-01 9.883441215498e-01 9.885255929006e-01 9.917288966821e-01 9.973449971830e-01 1.003750737829e+00 1.009178685080e+00 1.012641565473e+00 1.014419383588e+00 1.015830942986e+00 1.018478951568e+00 1.023335262410e+00 1.030101607033e+00 1.037252945316e+00 1.042758082807e+00 1.045008466166e+00 1.043517670297e+00 1.039087415067e+00 1.033361211756e+00 1.027930149038e+00 1.023484313172e+00 1.019424894293e+00 1.014129818590e+00 1.005776129141e+00 9.932820438158e-01 9.768770196291e-01 9.581064949061e-01 9.392816861468e-01 9.223057720417e-01 9.095624282799e-01 8.654627741988e-01 7.895349892742e-01 7.349888516108e-01 7.526100917877e-01 8.310480460109e-01 9.088135716828e-01 9.326839248142e-01 8.837365748887e-01 7.846009866443e-01 7.038775564415e-01 7.241381088275e-01 8.432115040186e-01 9.764094755019e-01 1.048985391018e+00 1.025416265326e+00 9.097633174324e-01 7.505371797608e-01 6.498438245990e-01 7.022079657001e-01 8.561169149005e-01 9.991653764023e-01 1.067961394571e+00 1.049188306397e+00 9.701420725626e-01 8.904571119016e-01 8.721912673110e-01 9.229220476806e-01 9.892000161368e-01 1.015176005383e+00 9.810559350112e-01 9.118329343405e-01 8.703844037067e-01 9.130425003470e-01 1.024817602071e+00 1.136534636944e+00 1.187027149865e+00 1.149531484806e+00 1.037216137644e+00 9.066456057666e-01 8.471891240614e-01 9.091826226516e-01 1.037863558043e+00 1.144436550169e+00 1.174779870024e+00 1.118217548233e+00 1.004301601521e+00 8.978176748555e-01 8.700086155834e-01 9.311014866102e-01 1.018253968172e+00 1.064868357795e+00 1.040059396059e+00 9.523461126004e-01 8.461315925625e-01 7.869051682674e-01 8.112252522290e-01 8.838044693483e-01 9.401219897427e-01 9.388411302512e-01 8.742001689076e-01 7.747056859250e-01 6.967021362246e-01 6.921859838594e-01 7.528942908907e-01 8.215665624718e-01 8.508357355601e-01 8.258440743382e-01 7.640559435741e-01 7.085883195424e-01 7.040960851280e-01 7.543993326951e-01 8.194363060092e-01 8.572330305363e-01 8.502507884618e-01 8.103365604837e-01 7.736227703258e-01 7.791129165858e-01 8.327361524311e-01 9.008553591027e-01 9.427075773273e-01 9.367923439142e-01 8.902117182626e-01 8.388023219598e-01 8.313306653783e-01 8.880929212602e-01 9.774432590307e-01 1.047538651131e+00 1.062014032818e+00 1.013662063724e+00 9.287977360151e-01 8.648923388729e-01 8.797899514701e-01 9.723878558387e-01 1.083262757161e+00 1.151926910075e+00 1.146834586674e+00 1.070800216247e+00 9.620326553551e-01 8.876486458599e-01 9.030373977899e-01 9.917506406681e-01 1.085015506161e+00 1.124925985594e+00 1.088725471241e+00 9.910309837814e-01 8.825635905677e-01 8.338904972343e-01 8.773946230578e-01 9.667965528498e-01 1.030424428615e+00 1.023287165338e+00 9.380580064448e-01 8.066648785696e-01 7.019808715702e-01 7.044507825290e-01 8.057447828302e-01 9.189684268070e-01 9.732309783016e-01 9.379927731852e-01 8.195596968959e-01 6.641007305618e-01 5.680837625135e-01 6.216480766274e-01
 2.141866652804e+00 2.141629224504e+00 2.142032233624e+00 2.143182976669e+00 2.144581794106e+00 2.145530583577e+00 2.145696824875e+00 2.145356188475e+00 2.145171176562e+00 2.145679169763e+00 2.146883187280e+00 2.148237964876e+00 2.149068174760e+00 2.149113231761e+00 2.148729876477e+00 2.148602693609e+00 2.149202012314e+00 2.150438046565e+00 2.151736550049e+00 2.152468994858e+00 2.152432912425e+00 2.152024129785e+00 2.151941255850e+00 2.152627856876e+00 2.153910583461e+00 2.155142447736e+00 2.155723538456e+00 2.155563015013e+00 2.155142041603e+00 2.155142729017e+00 2.155913713737e+00 2.157197426564e+00 2.158328503401e+00 2.158754962554e+00 2.158471725759e+00 2.158017948708e+00 2.158070755035e+00 2.158914951969e+00 2.160207609395e+00 2.161227902112e+00 2.161444248098e+00 2.160965323062e+00 2.160461906446e+00 2.160620339535e+00 2.161581183851e+00 2.162827798980e+00 2.163612646186e+00 2.163562077994e+00 2.162964975687e+00 2.162540224362e+00 2.162843179376e+00 2.163837272590e+00 2.164944593020e+00 2.165518462317e+00 2.165337677929e+00 2.164752054774e+00 2.164419052578e+00 2.164798835982e+00 2.165799754168e+00 2.166845303317e+00 2.167321198346e+00 2.167053715267e+00 2.166446748707e+00 2.166174736508e+00 2.166662170075e+00 2.167733181542e+00 2.168731670376e+00 2.169058132841e+00 2.168646769917e+00 2.168021399294e+00 2.167861528630e+00 2.168467819842e+00 2.169529145604e+00 2.170371668101e+00 2.170499981330e+00 2.169985490621e+00 2.169387039054e+00 2.169303701299e+00 2.169916079591e+00 2.170872087552e+00 2.171557523614e+00 2.171561820456e+00 2.170988996422e+00 2.170374017873e+00 2.170276296122e+00 2.170864593909e+00 2.171785420902e+00 2.172416944167e+00 2.172332046758e+00 2.171643588449e+00 2.170946303960e+00 2.170862110615e+00 2.171547677264e+00 2.172542272962e+00 2.173111447212e+00 2.172828974362e+00 2.171943785177e+00 2.171211261964e+00 2.171284975573e+00 2.172162542648e+00 2.173168697297e+00 2.173505213830e+00 2.172909412313e+00 2.171880961549e+00 2.171280466378e+00 2.171613179324e+00 2.172600439275e+00 2.173421194475e+00 2.173398004204e+00 2.172554279589e+00 2.171573751511e+00 2.171231571596e+00 2.171760798951e+00 2.172672197349e+00 2.173178178707e+00 2.172850512936e+00 2.171939443739e+00 2.171141105377e+00 2.171027036959e+00 2.171593935474e+00 2.172291579974e+00 2.172491840308e+00 2.171990769830e+00 2.171143491197e+00 2.170539782394e+00 2.170539178298e+00 2.171009822882e+00 2.171454435277e+00 2.171429399704e+00 2.170881274073e+00 2.170152645202e+00 2.169687475047e+00 2.169688624129e+00 2.169994540470e+00 2.170216308450e+00 2.170058776511e+00 2.169534749427e+00 2.168919485805e+00 2.168519766195e+00 2.168453815232e+00 2.168582355507e+00 2.168629713998e+00 2.168403520154e+00 2.167930441741e+00 2.167401563173e+00 2.167016229474e+00 2.166852124301e+00 2.166818001096e+00 2.166731718208e+00 2.166471244572e+00 2.166045981217e+00 2.165570390329e+00 2.165169021405e+00 2.164903114267e+00 2.164726094389e+00 2.164532780126e+00 2.164243102626e+00 2.163848525488e+00 2.163402115161e+00 2.162976417337e+00 2.162619679788e+00 2.162323097200e+00 2.162036559859e+00 2.161714028192e+00 2.161329857892e+00 2.160891544493e+00 2.160435427694e+00 2.160003624118e+00 2.159611278209e+00 2.159243695895e+00 2.158872350957e+00 2.158465640241e+00 2.158008013811e+00 2.157519539124e+00 2.157031143649e+00 2.156564516169e+00 2.156121687492e+00 2.155682737085e+00 2.155219889591e+00 2.154718845620e+00 2.154193545653e+00 2.153661792222e+00 2.153138611341e+00 2.152623816723e+00 2.152101820331e+00 2.151561721370e+00 2.151002913667e+00 2.150436424655e+00 2.149865241379e+00 2.149287801195e+00 2.148701055070e+00 2.148100081106e+00 2.147488272242e+00 2.146875370164e+00 2.146263270330e+00 2.145642845785e+00 2.145008772309e+00 2.144359564507e+00 2.143698790168e+00 2.143034603894e+00 2.142373210156e+00 2.141707791044e+00 2.141029222109e+00 2.140337290740e+00 2.139634228246e+00 2.138926726652e+00 2.138220594922e+00 2.137510399060e+00 2.136786101640e+00 2.136047723215e+00 2.135302718073e+00 2.134555099939e+00 2.133805167779e+00 2.133051440914e+00 2.132281287835e+00 2.131495142560e+00 2.130703382208e+00 2.129910304562e+00 2.129112971351e+00 2.128305760603e+00 2.127482585484e+00 2.126644974963e+00 2.125801320591e+00 2.124957059502e+00 2.124101598873e+00 2.123233546332e+00 2.122352529057e+00 2.121461964365e+00 2.120568630240e+00 2.119668768729e+00 2.118756466360e+00 2.117831035866e+00 2.116901652770e+00 2.115968835045e+00 2.115029706425e+00 2.114080672285e+00 2.113117586951e+00 2.112145195313e+00 2.111171765910e+00 2.110194520377e+00 2.109205143553e+00 2.108202870313e+00 2.107188168397e+00 2.106165857620e+00 2.105139943348e+00 2.104106357053e+00 2.103056041664e+00 2.101995349587e+00 2.100927240675e+00 2.099851375697e+00 2.098768841954e+00 2.097676338577e+00 2.096571037974e+00 2.095457704941e+00 2.094340715086e+00 2.093214370799e+00 2.092076747626e+00 2.090930208565e+00 2.089775142416e+00 2.088612856898e+00 2.087442841962e+00 2.086261557985e+00 2.085069240859e+00 2.083870273196e+00 2.082661740614e+00 2.081444100076e+00 2.080217886275e+00 2.078980147201e+00 2.077733414261e+00 2.076479738965e+00 2.075217274314e+00 2.073943458602e+00 2.072662231957e+00 2.071370571112e+00 2.070069641330e+00 2.068760976936e+00 2.067442544815e+00 2.066115733941e+00 2.064780630183e+00 2.063435389920e+00 2.062078609589e+00 2.060713504132e+00 2.059339874457e+00 2.057956875860e+00 2.056566350146e+00 2.055166383621e+00 2.053755711321e+00 2.052337766983e+00 2.050909461455e+00 2.049472500650e+00 2.048025517615e+00 2.046570425173e+00 2.045106945875e+00 2.043635426207e+00 2.042155408439e+00 2.040661338465e+00 2.039159281926e+00 2.037648192202e+00 2.036128224129e+00 2.034601415846e+00 2.033065321325e+00 2.031517925643e+00 2.029961397668e+00 2.028394943759e+00 2.026819108009e+00 2.025235199137e+00 2.023643351067e+00 2.022042919849e+00 2.020431721062e+00 2.018811461427e+00 2.017179021650e+00 2.015540433371e+00 2.013891352232e+00 2.012234816301e+00 2.010570603363e+00 2.008895069533e+00 2.007209770499e+00 2.005514018470e+00 2.003809977613e+00 2.002097940159e+00 2.000378225131e+00 1.998649351745e+00 1.996909331926e+00 1.995159915760e+00 1.993401052527e+00 1.991633464754e+00 1.989858144047e+00 1.988074871464e+00 1.986279952191e+00 1.984476086633e+00 1.982662986448e+00 1.980840379539e+00 1.979010028738e+00 1.977171549907e+00 1.975323520963e+00 1.973466513336e+00 1.971599066443e+00 1.969722252618e+00 1.967837995588e+00 1.965945768832e+00 1.964044359442e+00 1.962132486790e+00 1.960212083583e+00 1.958282320716e+00 1.956345893781e+00 1.954400595145e+00 1.952446273735e+00 1.950484066882e+00 1.948510253969e+00 1.946529863575e+00 1.944541816063e+00 1.942544587339e+00 1.940539214815e+00 1.938524819987e+00 1.936502742273e+00 1.934471179857e+00 1.932431365010e+00 1.930383674236e+00 1.928328305409e+00 1.926264826459e+00 1.924191712893e+00 1.922111606706e+00 1.920022370342e+00 1.917925938039e+00 1.915820223678e+00 1.913707486981e+00 1.911585869364e+00 1.909457234893e+00 1.907320366861e+00 1.905174627391e+00 1.903020857338e+00 1.900859304970e+00 1.898690755358e+00 1.896515606673e+00 1.894330822919e+00 1.892139124555e+00 1.889939157938e+00 1.887731755189e+00 1.885517584154e+00 1.883296462810e+00 1.881067557051e+00 1.878831118119e+00 1.876586529985e+00 1.874334735178e+00 1.872077146639e+00 1.869813427530e+00 1.867540957271e+00 1.865261583668e+00 1.862975348033e+00 1.860682388188e+00 1.858382757651e+00 1.856077229579e+00 1.853764944955e+00 1.851445337681e+00 1.849118543601e+00 1.846786798322e+00 1.844448172442e+00 1.842102832217e+00 1.839752741298e+00 1.837394803338e+00 1.835031015833e+00 1.832660076541e+00 1.830285041983e+00 1.827903651664e+00 1.825516663514e+00 1.823122178575e+00 1.820722750109e+00 1.818318324731e+00 1.815908458114e+00 1.813493344678e+00 1.811072694942e+00 1.808646096845e+00 1.806213409346e+00 1.803777377933e+00 1.801335823913e+00 1.798889356087e+00 1.796437391780e+00 1.793980646411e+00 1.791519830066e+00 1.789054101034e+00 1.786584499167e+00 1.784110433446e+00 1.781631784791e+00 1.779149540115e+00 1.776663198766e+00 1.774173698558e+00 1.771679434108e+00 1.769181570596e+00 1.766680206280e+00 1.764176001122e+00 1.761666858783e+00 1.759155366875e+00 1.756641096356e+00 1.754122820314e+00 1.751602225380e+00 1.749078520001e+00 1.746552875402e+00 1.744024366370e+00 1.741492638673e+00 1.738958969150e+00 1.736423132380e+00 1.733886036015e+00 1.731345487490e+00 1.728803106290e+00 1.726259969594e+00 1.723714502002e+00 1.721167335925e+00 1.718619647209e+00 1.716070578984e+00 1.713521036379e+00 1.710970300751e+00 1.708418426339e+00 1.705866307042e+00 1.703313722681e+00 1.700761171487e+00 1.698208233844e+00 1.695654657374e+00 1.693101784454e+00 1.690549156111e+00 1.687997021212e+00 1.685445203470e+00 1.682893949667e+00 1.680344214850e+00 1.677795279918e+00 1.675247940242e+00 1.672701716240e+00 1.670156964580e+00 1.667614293656e+00 1.665073505374e+00 1.662534798960e+00 1.659997622602e+00 1.657462635338e+00 1.654931525077e+00 1.652401969252e+00 1.649875768188e+00 1.647353147720e+00 1.644833231075e+00 1.642318104109e+00 1.639804944984e+00 1.637296272354e+00 1.634792460653e+00 1.632291400678e+00 1.629795851539e+00 1.627304488878e+00 1.624818256583e+00 1.622336948548e+00 1.619860267558e+00 1.617389134154e+00 1.614924283970e+00 1.612464655409e+00 1.610011964414e+00 1.607564689626e+00 1.605123739133e+00 1.602689571556e+00 1.600263025338e+00 1.597843085689e+00 1.595430158151e+00 1.593025316881e+00 1.590627583356e+00 1.588237563944e+00 1.585855853110e+00 1.583483753830e+00 1.581118323465e+00 1.578762366490e+00 1.576416838559e+00 1.574079388168e+00 1.571752384015e+00 1.569434219446e+00 1.567125084393e+00 1.564827551833e+00 1.562539941831e+00 1.560263775164e+00 1.557997675794e+00 1.555742648612e+00 1.553500307490e+00 1.551267427590e+00 1.549048198438e+00 1.546840514913e+00 1.544644619631e+00 1.542462677822e+00 1.540292344426e+00 1.538135644737e+00 1.535992278501e+00 1.533861598763e+00 1.531746795472e+00 1.529644488818e+00 1.527555929825e+00 1.525483064550e+00 1.523424287830e+00 1.521382290530e+00 1.519353849337e+00 1.517341402034e+00 1.515345413467e+00 1.513365224831e+00 1.511401810908e+00 1.509454652821e+00 1.507523883459e+00 1.505612162366e+00 1.503715460166e+00 1.501837386470e+00 1.499977753064e+00 1.498135276044e+00 1.496312061977e+00 1.494506707204e+00 1.492721348179e+00 1.490955254032e+00 1.489207082848e+00 1.487480389012e+00 1.485773143187e+00 1.484085123610e+00 1.482418121928e+00 1.480772539798e+00 1.479147646788e+00 1.477543301895e+00 1.475960207936e+00 1.474399947113e+00 1.472861573326e+00 1.471345028729e+00 1.469851140039e+00 1.468379692141e+00 1.466931866961e+00 1.465506051219e+00 1.464105390660e+00 1.462726970623e+00 1.461373320015e+00 1.460044321193e+00 1.458738485354e+00 1.457457406004e+00 1.456202486841e+00 1.454971958954e+00 1.453767427957e+00 1.452587278652e+00 1.451433602748e+00 1.450307055323e+00 1.449205100615e+00 1.448130756273e+00 1.447082479870e+00 1.446061379648e+00 1.445067774744e+00 1.444100661469e+00 1.443162538059e+00 1.442250658231e+00 1.441367595884e+00 1.440513288755e+00 1.439686024466e+00 1.438887390068e+00 1.438118558070e+00 1.437378722104e+00 1.436667775525e+00 1.435985763840e+00 1.435332926339e+00 1.434710632380e+00 1.434118578111e+00 1.433555861530e+00 1.433023181338e+00 1.432521354568e+00 1.432049584718e+00 1.431608928953e+00 1.431199106953e+00 1.430819799404e+00 1.430471995702e+00 1.430155479779e+00 1.429870187910e+00 1.429616292931e+00 1.429394729328e+00 1.429204477069e+00 1.429046062912e+00 1.428920445559e+00 1.428825538345e+00 1.428763848788e+00 1.428734814609e+00 1.428737151447e+00 1.428773179936e+00 1.428841330944e+00 1.428941801636e+00 1.429075959440e+00 1.429242512631e+00 1.429442531051e+00 1.429673873802e+00 1.429939821405e+00 1.430238623632e+00 1.430570193864e+00 1.430935854025e+00 1.431334311791e+00 1.431765883033e+00 1.432231175733e+00 1.432728926915e+00 1.433261197744e+00 1.433826370276e+00 1.434425225645e+00 1.435057053110e+00 1.435722384935e+00 1.436422276406e+00 1.437153319320e+00 1.437919251685e+00 1.438719037809e+00 1.439551161384e+00 1.440417004485e+00 1.441315486595e+00 1.442248619207e+00 1.443214283757e+00 1.444212652163e+00 1.445245345534e+00 1.446309343531e+00 1.447408121841e+00 1.448537959361e+00 1.449702439747e+00 1.450899149813e+00 1.452126539934e+00 1.453390143811e+00 1.454683172966e+00 1.456010466433e+00 1.457368910124e+00 1.458760262925e+00 1.460184572486e+00 1.461639000214e+00 1.463126380459e+00 1.464644943194e+00 1.466195214234e+00 1.467777369099e+00 1.469389437737e+00 1.471035208065e+00 1.472708876466e+00 1.474416438800e+00 1.476153154295e+00 1.477919142522e+00 1.479718482316e+00 1.481545172335e+00 1.483403877678e+00 1.485291285710e+00 1.487208324292e+00 1.489155946722e+00 1.491131216658e+00 1.493137617060e+00 1.495169884837e+00 1.497233131965e+00 1.499324473842e+00 1.501443521630e+00 1.503592562105e+00 1.505765794660e+00 1.507970363128e+00 1.510198589745e+00 1.512456759498e+00 1.514741382709e+00 1.517050514993e+00 1.519389126218e+00 1.521750796126e+00 1.524141427455e+00 1.526556043144e+00 1.528995192584e+00 1.531462513603e+00 1.533950633116e+00 1.536468024149e+00 1.539006352490e+00 1.541570185082e+00 1.544157672833e+00 1.546767125412e+00 1.549404139721e+00 1.552058385860e+00 1.554740101638e+00 1.557441576369e+00 1.560165919315e+00 1.562913943859e+00 1.565678968455e+00 1.568471564920e+00 1.571279495607e+00 1.574111761567e+00 1.576963026853e+00 1.579833322960e+00 1.582727477600e+00 1.585635154757e+00 1.588568187920e+00 1.591514517011e+00 1.594482673035e+00 1.597469632295e+00 1.600470976452e+00 1.603495628636e+00 1.606531489218e+00 1.609589012062e+00 1.612660391392e+00 1.615748832712e+00 1.618855322894e+00 1.621972380837e+00 1.625112116895e+00 1.628260495849e+00 1.631427224404e+00 1.634607000693e+00 1.637799748180e+00 1.641010761783e+00 1.644228210261e+00 1.647465508018e+00 1.650711239188e+00 1.653971005003e+00 1.657243636442e+00 1.660523511998e+00 1.663821708401e+00 1.667123200623e+00 1.670441808398e+00 1.673766585232e+00 1.677102291385e+00 1.680450538421e+00 1.683801701894e+00 1.687169478848e+00 1.690538340152e+00 1.693920195567e+00 1.697308823504e+00 1.700702580228e+00 1.704108260009e+00 1.707513534454e+00 1.710931701799e+00 1.714351811878e+00 1.717777964172e+00 1.721211792706e+00 1.724645085506e+00 1.728089091805e+00 1.731530862614e+00 1.734981761885e+00 1.738432946194e+00 1.741885564931e+00 1.745346109815e+00 1.748800553286e+00 1.752264463608e+00 1.755723617737e+00 1.759186111730e+00 1.762649688022e+00 1.766108576864e+00 1.769574381579e+00 1.773031324685e+00 1.776493256222e+00 1.779949580437e+00 1.783404292522e+00 1.786859486913e+00 1.790305988040e+00 1.793755095394e+00 1.797194158195e+00 1.800632722041e+00 1.804065601819e+00 1.807490447167e+00 1.810914925248e+00 1.814324870268e+00 1.817735211416e+00 1.821134947242e+00 1.824526570309e+00 1.827913695364e+00 1.831284839091e+00 1.834655707375e+00 1.838008833573e+00 1.841356362171e+00 1.844691651957e+00 1.848013828219e+00 1.851328312622e+00 1.854624372182e+00 1.857913568911e+00 1.861184092881e+00 1.864443463373e+00 1.867689234503e+00 1.870914765672e+00 1.874131887009e+00 1.877325321303e+00 1.880507979675e+00 1.883670669000e+00 1.886813322733e+00 1.889942210747e+00 1.893044941151e+00 1.896134535859e+00 1.899197759449e+00 1.902243365400e+00 1.905267232595e+00 1.908264930748e+00 1.911245206378e+00 1.914195024990e+00 1.917127015268e+00 1.920030227959e+00 1.922908368041e+00 1.925762160226e+00 1.928583642859e+00 1.931384002834e+00 1.934149283041e+00 1.936888857248e+00 1.939598116668e+00 1.942274418665e+00 1.944923109687e+00 1.947533808838e+00 1.950118188565e+00 1.952664108482e+00 1.955177341326e+00 1.957655940800e+00 1.960094831569e+00 1.962502353746e+00 1.964866149227e+00 1.967196817341e+00 1.969484948258e+00 1.971731815857e+00 1.973941805327e+00 1.976103746203e+00 1.978229516552e+00 1.980307110089e+00 1.982341595878e+00 1.984332014269e+00 1.986273028401e+00 1.988172375663e+00 1.990016846178e+00 1.991818181109e+00 1.993566823621e+00 1.995264415399e+00 1.996912857603e+00 1.998502521199e+00 2.000045739197e+00 2.001528435575e+00 2.002959674606e+00 2.004333107649e+00 2.005647087803e+00 2.006907421481e+00 2.008101269747e+00 2.009241606383e+00 2.010315156334e+00 2.011328594172e+00 2.012279345038e+00 2.013161344398e+00 2.013984205325e+00 2.014733353219e+00 2.015419485561e+00 2.016035243346e+00 2.016579035129e+00 2.017057626271e+00 2.017456390993e+00 2.017790083266e+00 2.018044100716e+00 2.018225615384e+00 2.018331168578e+00 2.018355668048e+00 2.018308377090e+00 2.018172729430e+00 2.017964893621e+00 2.017669303340e+00 2.017292907587e+00 2.016835267425e+00 2.016285921848e+00 2.015660246608e+00 2.014937725519e+00 2.014134104875e+00 2.013238796646e+00 2.012250058266e+00 2.011177901333e+00 2.010003049859e+00 2.008744443821e+00 2.007384091859e+00 2.005930783251e+00 2.004383660912e+00 2.002731022403e+00 2.000990933162e+00 1.999140611285e+00 1.997197292629e+00 1.995149744290e+00 1.992997871504e+00 1.990749401353e+00 1.988385306701e+00 1.985929441978e+00 1.983356319224e+00 1.980681894280e+00 1.977899593367e+00 1.975001996270e+00 1.972007953912e+00 1.968888790504e+00 1.965671056504e+00 1.962333915435e+00 1.958885379448e+00 1.955330335231e+00 1.951648373265e+00 1.947867770357e+00 1.943958299035e+00 1.939941549118e+00 1.935807732506e+00 1.931548452264e+00 1.927187448841e+00 1.922691190758e+00 1.918091903881e+00 1.913364745283e+00 1.908519973384e+00 1.903563498076e+00 1.898471967747e+00 1.893279749883e+00 1.887950202892e+00 1.882512668248e+00 1.876951518708e+00 1.871263352665e+00 1.865469099551e+00 1.859536292382e+00 1.853501513160e+00 1.847333542901e+00 1.841049068664e+00 1.834651943204e+00 1.828120127733e+00 1.821489329968e+00 1.814721218815e+00 1.807848254469e+00 1.800853895411e+00 1.793737052520e+00 1.786518477268e+00 1.779164778795e+00 1.771716044535e+00 1.764140398413e+00 1.756456802037e+00 1.748666748536e+00 1.740752548244e+00 1.732748456031e+00 1.724618006016e+00 1.716395138821e+00 1.708062901345e+00 1.699622927106e+00 1.691094402574e+00 1.682448395560e+00 1.673723012279e+00 1.664887717368e+00 1.655965163717e+00 1.646954836513e+00 1.637843566623e+00 1.628662926118e+00 1.619378228605e+00 1.610029572382e+00 1.600593713676e+00 1.591079449956e+00 1.581503700283e+00 1.571841801040e+00 1.562131105983e+00 1.552341508391e+00 1.542500790930e+00 1.532604918035e+00 1.522646526588e+00 1.512655127717e+00 1.502600247443e+00 1.492520415429e+00 1.482395477608e+00 1.472237553333e+00 1.462060656686e+00 1.451845357167e+00 1.441628227257e+00 1.431383459462e+00 1.421138066427e+00 1.410886248403e+00 1.400630180702e+00 1.390392981195e+00 1.380152060991e+00 1.369942122315e+00 1.359745996787e+00 1.349581972054e+00 1.339456534700e+00 1.329361255416e+00 1.319326037893e+00 1.309330873845e+00 1.299404075623e+00 1.289538456071e+00 1.279742375271e+00 1.270032544706e+00 1.260395516513e+00 1.250861454314e+00 1.241416340627e+00 1.232079938813e+00 1.222856182543e+00 1.213743926187e+00 1.204766513474e+00 1.195908835759e+00 1.187198841515e+00 1.178628210094e+00 1.170209041888e+00 1.161950974925e+00 1.153849948356e+00 1.145927426393e+00 1.138172963556e+00 1.130605848571e+00 1.123225302238e+00 1.116035504982e+00 1.109050044337e+00 1.102261115389e+00 1.095688908686e+00 1.089323278058e+00 1.083178307526e+00 1.077256616147e+00 1.071554949848e+00 1.066087759513e+00 1.060845276093e+00 1.055842199807e+00 1.051071979286e+00 1.046538169418e+00 1.042247850200e+00 1.038190466573e+00 1.034379110054e+00 1.030802576449e+00 1.027468473918e+00 1.024372681281e+00 1.021509738113e+00 1.018888635823e+00 1.016493867503e+00 1.014333200437e+00 1.012398489892e+00 1.010685277004e+00 1.009195010831e+00 1.007915761518e+00 1.006851162155e+00 1.005990114418e+00 1.005329819662e+00 1.004867198758e+00 1.004589675210e+00 1.004499057482e+00 1.004584066885e+00 1.004840113862e+00 1.005262815475e+00 1.005839697692e+00 1.006572141198e+00 1.007445883726e+00 1.008459237456e+00 1.009605021968e+00 1.010871025708e+00 1.012260799450e+00 1.013756325401e+00 1.015360423207e+00 1.017062089578e+00 1.018853644701e+00 1.020737143012e+00 1.022693307614e+00 1.024729642521e+00 1.026832717869e+00 1.028997039325e+00 1.031225840587e+00 1.033500020790e+00 1.035832127788e+00 1.038202171705e+00 1.040614863821e+00 1.043067780021e+00 1.045545772504e+00 1.048064763307e+00 1.050600058469e+00 1.053167331356e+00 1.055753998523e+00 1.058357363346e+00 1.060987375214e+00 1.063622139829e+00 1.066283229436e+00 1.068950055597e+00 1.071632941021e+00 1.074331274264e+00 1.077033080380e+00 1.079759119400e+00 1.082484693966e+00 1.085229819185e+00 1.087985107492e+00 1.090749011633e+00 1.093535747779e+00 1.096322490782e+00 1.099137167764e+00 1.101957234409e+00 1.104796505241e+00 1.107656082150e+00 1.110522346613e+00 1.113420841179e+00 1.116324109300e+00 1.119255790445e+00 1.122204235546e+00 1.125168159203e+00 1.128163055383e+00 1.131164672225e+00 1.134198605767e+00 1.137244283294e+00 1.140311417071e+00 1.143402645910e+00 1.146501443596e+00 1.149630296976e+00 1.152764171122e+00 1.155919740783e+00 1.159088323333e+00 1.162262397452e+00 1.165457219682e+00 1.168647880205e+00 1.171854685232e+00 1.175058469224e+00 1.178265575682e+00 1.181475289617e+00 1.184672288614e+00 1.187874177415e+00 1.191057160890e+00 1.194235013745e+00 1.197395947267e+00 1.200536304333e+00 1.203665050675e+00 1.206760128989e+00 1.209840186820e+00 1.212884961920e+00 1.215901713176e+00 1.218887847361e+00 1.221831834869e+00 1.224747065712e+00 1.227613259039e+00 1.230444442844e+00 1.233230369995e+00 1.235967982422e+00 1.238665832002e+00 1.241307187177e+00 1.243908283767e+00 1.246454975342e+00 1.248952026967e+00 1.251402566164e+00 1.253796049330e+00 1.256148669643e+00 1.258442825881e+00 1.260694051444e+00 1.262894987845e+00 1.265047314226e+00 1.267160095519e+00 1.269221152659e+00 1.271247511859e+00 1.273228599878e+00 1.275173250846e+00 1.277083631258e+00 1.278953674497e+00 1.280800902301e+00 1.282608039861e+00 1.284394281569e+00 1.286151977970e+00 1.287880130478e+00 1.289592859223e+00 1.291268324784e+00 1.292932696139e+00 1.294564540096e+00 1.296169305795e+00 1.297752432651e+00 1.299291711168e+00 1.300807595771e+00 1.302271351297e+00 1.303689434046e+00 1.305055212811e+00 1.306344390135e+00 1.307567790719e+00 1.308690433359e+00 1.309716625199e+00 1.310621108203e+00 1.311383410340e+00 1.311998883645e+00 1.312427685495e+00 1.312667520295e+00 1.312677777835e+00 1.312445695927e+00 1.311944008764e+00 1.311134503766e+00 1.310012960429e+00 1.308524990224e+00 1.306663699459e+00 1.304392649998e+00 1.301679231439e+00 1.298516175239e+00 1.294853010293e+00 1.290690233419e+00 1.285993081288e+00 1.280744564298e+00 1.274941761371e+00 1.268553251006e+00 1.261594172751e+00 1.254046009684e+00 1.245919111481e+00 1.237225807115e+00 1.227969551460e+00 1.218186789374e+00 1.207893157839e+00 1.197134377478e+00 1.185948696822e+00 1.174388457909e+00 1.162515112691e+00 1.150390537598e+00 1.138094752582e+00 1.125701974495e+00 1.113305677672e+00 1.100992141172e+00 1.088863151777e+00 1.077015944876e+00 1.065548423758e+00 1.054573498161e+00 1.044171734088e+00 1.034455459073e+00 1.025501640941e+00 1.017388276863e+00 1.010194831752e+00 1.003957728847e+00 9.987354255182e-01 9.945356081875e-01 9.913709353017e-01 9.892324324937e-01 9.880786219100e-01 9.878787824813e-01 9.885538098957e-01 9.900377931241e-01 9.922362209739e-01 9.950507771899e-01 9.983767343518e-01 1.002097508700e+00 1.006108983107e+00 1.010285039222e+00 1.014528745927e+00 1.018721811544e+00 1.022766772174e+00 1.026582320233e+00 1.030065738057e+00 1.033166339924e+00 1.035804905420e+00 1.037944404697e+00 1.039546515809e+00 1.040579244511e+00 1.041049937556e+00 1.040939394974e+00 1.040281989502e+00 1.039097271176e+00 1.037424959851e+00 1.035326637502e+00 1.032856430150e+00 1.030100262797e+00 1.027132633415e+00 1.024058747018e+00 1.020970868389e+00 1.017978272951e+00 1.015196377493e+00 1.012722376353e+00 1.010680089097e+00 1.009159895635e+00 1.008266272497e+00 1.008075919297e+00 1.008656283273e+00 1.010065671753e+00 1.012315018708e+00 1.015433859295e+00 1.019380603720e+00 1.024123231210e+00 1.029600043348e+00 1.035702743248e+00 1.042344410964e+00 1.049377139488e+00 1.056676017560e+00 1.064089005195e+00 1.071459375529e+00 1.078649490744e+00 1.085501462722e+00 1.091897668995e+00 1.097706790670e+00 1.102843069394e+00 1.107225068094e+00 1.110794204540e+00 1.113537821323e+00 1.115435009693e+00 1.116524432201e+00 1.116837447055e+00 1.116440669816e+00 1.115422239956e+00 1.113854750391e+00 1.111855164825e+00 1.109505995127e+00 1.106913663109e+00 1.104162907173e+00 1.101328331067e+00 1.098485055330e+00 1.095665935645e+00 1.092926547663e+00 1.090273754815e+00 1.087730699456e+00 1.085303114199e+00 1.082983232623e+00 1.080793860552e+00 1.078717974504e+00 1.076782799555e+00 1.074991827345e+00 1.072407610751e+00 1.067972320331e+00 1.063347530645e+00 1.060378752426e+00 1.060124444131e+00 1.062272969888e+00 1.065311021739e+00 1.067323232665e+00 1.066940488751e+00 1.064009788389e+00 1.059669090757e+00 1.055722178115e+00 1.053692821665e+00 1.054003876508e+00 1.055708336144e+00 1.056943064816e+00 1.055886837767e+00 1.051652443163e+00 1.044691957074e+00 1.036586021879e+00 1.029265543723e+00 1.024016997401e+00 1.020837693376e+00 1.018493064528e+00 1.015187874483e+00 1.009561877381e+00 1.001458224726e+00 9.920604903940e-01 9.833607911975e-01 9.772259590451e-01 9.744428976478e-01 9.743132771083e-01 9.750835187250e-01 9.748815196872e-01 9.726601746222e-01 9.687154048193e-01 9.645055825888e-01 9.618407048132e-01 9.618990430339e-01 9.645688150178e-01 9.684658201967e-01 9.716630459641e-01 9.727237569966e-01 9.714261744592e-01 9.688909299164e-01 9.670783682490e-01 9.678052988670e-01 9.718147142908e-01 9.784321063916e-01 9.859777769592e-01 9.926529607098e-01 9.974753732028e-01 1.000743182267e+00 1.003791276564e+00 1.008229444076e+00 1.015019076844e+00 1.023846880267e+00 1.033190719977e+00 1.041045238380e+00 1.045840945212e+00 1.047113993624e+00 1.045641825972e+00 1.042961941781e+00 1.040480534743e+00 1.038656555752e+00 1.036664107741e+00 1.032701110892e+00 1.024825235114e+00 1.011884466509e+00 9.940615676237e-01 9.728657249898e-01 9.505905626016e-01 9.292897842939e-01 9.103019679914e-01 8.714671623978e-01 7.932796623236e-01 7.274348284084e-01 7.341093036289e-01 8.148091041764e-01 9.082217916843e-01 9.538168997868e-01 9.239976536608e-01 8.307974077067e-01 7.306209253231e-01 7.098903346564e-01 7.997881413643e-01 9.307559170906e-01 1.019915118604e+00 1.021740404229e+00 9.315853771370e-01 7.881847487498e-01 6.808347111407e-01 7.073780615504e-01 8.453868240670e-01 9.894327943446e-01 1.067905411825e+00 1.058399664145e+00 9.799280519531e-01 8.873883199638e-01 8.499998516060e-01 8.934875729798e-01 9.716836256449e-01 1.021778975712e+00 1.012665414265e+00 9.560090855721e-01 9.019402168582e-01 9.100442763512e-01 9.905914923260e-01 1.091541728997e+00 1.151033862655e+00 1.134873028770e+00 1.046828853215e+00 9.317230091204e-01 8.670930302515e-01 9.079771799218e-01 1.020361969568e+00 1.124093004980e+00 1.161862079275e+00 1.116455935734e+00 1.010104004463e+00 9.013378198350e-01 8.625818842646e-01 9.161800357420e-01 1.007013764371e+00 1.065440238864e+00 1.053537937575e+00 9.719058328024e-01 8.577250614274e-01 7.765738549321e-01 7.817915961325e-01 8.546902738229e-01 9.283946256146e-01 9.513776273467e-01 9.073952938438e-01 8.143812976696e-01 7.203058556783e-01 6.841400728443e-01 7.234687964937e-01 7.934875585527e-01 8.399843023290e-01 8.367783953361e-01 7.900698384484e-01 7.333864967553e-01 7.112759336845e-01 7.431057178940e-01 8.031153891619e-01 8.496009742036e-01 8.573219144094e-01 8.278810242411e-01 7.878588089844e-01 7.749263887530e-01 8.077246290464e-01 8.669243240984e-01 9.152935139842e-01 9.268832539314e-01 9.006193811127e-01 8.617772156572e-01 8.503045774704e-01 8.895629015129e-01 9.613265352800e-01 1.022766406674e+00 1.038694297773e+00 9.991633006350e-01 9.262160185579e-01 8.722484828059e-01 8.914376039295e-01 9.847451979256e-01 1.097262670944e+00 1.169523542510e+00 1.167626546991e+00 1.090350923864e+00 9.719833997090e-01 8.805195698995e-01 8.834409270562e-01 9.763448871790e-01 1.087697345407e+00 1.150682853045e+00 1.133701207875e+00 1.042213966689e+00 9.178536664740e-01 8.313354965975e-01 8.392924476854e-01 9.199467058395e-01 9.996406208112e-01 1.021081164498e+00 9.647685753290e-01 8.496582628061e-01 7.337718215517e-01 6.975519301306e-01 7.663715914755e-01 8.733108659771e-01 9.412827623287e-01 9.293221192460e-01 8.340165173247e-01 6.907272352651e-01 5.832351675187e-01 6.097719277055e-01
```
