## Supplementary Data 1 for "Heart cockle shells transmit sunlight to photosymbiotic algae using bundled fiber optic cables and condensing lenses": Onebigonelittle-small_550nm_YZ_2.txt (part 7 of 12)

```
 2.099399814193e+00 2.099096683594e+00 2.099423191305e+00 2.100485178473e+00 2.101791009905e+00 2.102653820867e+00 2.102747472487e+00 2.102342115458e+00 2.102088435763e+00 2.102517594081e+00 2.103630850015e+00 2.104891489686e+00 2.105637009470e+00 2.105609875888e+00 2.105161673345e+00 2.104964575457e+00 2.105481527982e+00 2.106624630406e+00 2.107829772731e+00 2.108478147329e+00 2.108371208479e+00 2.107895218670e+00 2.107740273189e+00 2.108341686597e+00 2.109528842419e+00 2.110667586811e+00 2.111166645253e+00 2.110934234232e+00 2.110446085902e+00 2.110371305848e+00 2.111053763062e+00 2.112241403547e+00 2.113279290902e+00 2.113623949819e+00 2.113268732269e+00 2.112746605333e+00 2.112721637868e+00 2.113476010564e+00 2.114672580103e+00 2.115598423456e+00 2.115732525379e+00 2.115182702272e+00 2.114608804082e+00 2.114688581227e+00 2.115557394359e+00 2.116705146716e+00 2.117397702600e+00 2.117267662860e+00 2.116602819484e+00 2.116107772322e+00 2.116329590250e+00 2.117229030424e+00 2.118238773543e+00 2.118724148306e+00 2.118466270587e+00 2.117814074871e+00 2.117410018342e+00 2.117706604096e+00 2.118613424407e+00 2.119563055720e+00 2.119952791059e+00 2.119611664402e+00 2.118938407833e+00 2.118594972966e+00 2.118997452346e+00 2.119970813545e+00 2.120873388485e+00 2.121115066068e+00 2.120632797900e+00 2.119940700979e+00 2.119703995658e+00 2.120219676588e+00 2.121181830433e+00 2.121929761445e+00 2.121976794901e+00 2.121390049327e+00 2.120720500136e+00 2.120554068597e+00 2.121073218543e+00 2.121931648787e+00 2.122524428139e+00 2.122447528961e+00 2.121798348036e+00 2.121107302235e+00 2.120927391148e+00 2.121424184735e+00 2.122248441126e+00 2.122786118932e+00 2.122617292007e+00 2.121853977581e+00 2.121082592731e+00 2.120917502384e+00 2.121511293332e+00 2.122406225414e+00 2.122880387223e+00 2.122515359982e+00 2.121557346723e+00 2.120753309807e+00 2.120743822376e+00 2.121523108609e+00 2.122426743050e+00 2.122669509542e+00 2.121995588351e+00 2.120896852745e+00 2.120221901497e+00 2.120465084178e+00 2.121349150033e+00 2.122067060442e+00 2.121956195155e+00 2.121038537663e+00 2.119986909461e+00 2.119564614477e+00 2.119997767769e+00 2.120804299863e+00 2.121213636403e+00 2.120801377720e+00 2.119817172768e+00 2.118945318823e+00 2.118744133143e+00 2.119211450040e+00 2.119808129516e+00 2.119915452685e+00 2.119334508124e+00 2.118411930538e+00 2.117727874139e+00 2.117635688781e+00 2.118007657558e+00 2.118354769666e+00 2.118240388399e+00 2.117611115024e+00 2.116803311577e+00 2.116253180211e+00 2.116162133997e+00 2.116369968998e+00 2.116497345491e+00 2.116252100280e+00 2.115645102019e+00 2.114947444214e+00 2.114460092662e+00 2.114301219210e+00 2.114333525287e+00 2.114289601144e+00 2.113974517114e+00 2.113415531592e+00 2.112800796483e+00 2.112327583721e+00 2.112070899997e+00 2.111942282174e+00 2.111764231470e+00 2.111414232494e+00 2.110901886592e+00 2.110338239420e+00 2.109847283191e+00 2.109489439624e+00 2.109221422397e+00 2.108935780544e+00 2.108554709316e+00 2.108071052683e+00 2.107535588592e+00 2.107020089475e+00 2.106571735697e+00 2.106182774262e+00 2.105803916733e+00 2.105389653412e+00 2.104915365796e+00 2.104387387147e+00 2.103841780375e+00 2.103318120497e+00 2.102833588879e+00 2.102373072500e+00 2.101911160292e+00 2.101413109145e+00 2.100864477508e+00 2.100283791212e+00 2.099703805371e+00 2.099145704700e+00 2.098610242922e+00 2.098079141614e+00 2.097524558533e+00 2.096931864058e+00 2.096313916083e+00 2.095690555390e+00 2.095074746907e+00 2.094467235296e+00 2.093853655531e+00 2.093220711896e+00 2.092569350229e+00 2.091909359381e+00 2.091245857572e+00 2.090576748390e+00 2.089896056770e+00 2.089202150199e+00 2.088497847501e+00 2.087791761328e+00 2.087085626914e+00 2.086372293240e+00 2.085644709924e+00 2.084903680910e+00 2.084148750120e+00 2.083391855077e+00 2.082636476624e+00 2.081877418611e+00 2.081105767263e+00 2.080320769551e+00 2.079524555502e+00 2.078724187463e+00 2.077923842729e+00 2.077119741570e+00 2.076302096675e+00 2.075469746973e+00 2.074630468327e+00 2.073789564191e+00 2.072946157226e+00 2.072097621465e+00 2.071234531022e+00 2.070353965953e+00 2.069468652643e+00 2.068581361144e+00 2.067689750675e+00 2.066789085582e+00 2.065871741294e+00 2.064939623601e+00 2.064001784719e+00 2.063062534408e+00 2.062114462032e+00 2.061151650327e+00 2.060177098010e+00 2.059192982883e+00 2.058203900997e+00 2.057210774973e+00 2.056204565621e+00 2.055185144123e+00 2.054160446697e+00 2.053133024684e+00 2.052098857666e+00 2.051057069480e+00 2.049999211162e+00 2.048931727371e+00 2.047864290716e+00 2.046792740378e+00 2.045709543755e+00 2.044611898934e+00 2.043502796444e+00 2.042386762447e+00 2.041266685900e+00 2.040138301301e+00 2.038994065913e+00 2.037838311211e+00 2.036675754645e+00 2.035506575608e+00 2.034329402691e+00 2.033142977244e+00 2.031942992334e+00 2.030735693971e+00 2.029524297215e+00 2.028303670853e+00 2.027071774029e+00 2.025831917584e+00 2.024582837762e+00 2.023326136092e+00 2.022062343293e+00 2.020786088235e+00 2.019500775758e+00 2.018207304573e+00 2.016904736942e+00 2.015593423783e+00 2.014272722179e+00 2.012942535003e+00 2.011602139579e+00 2.010254602984e+00 2.008898461641e+00 2.007531118340e+00 2.006156468854e+00 2.004771617493e+00 2.003377249772e+00 2.001974594702e+00 2.000563414799e+00 1.999143990467e+00 1.997715193450e+00 1.996276864375e+00 1.994826512094e+00 1.993368664585e+00 1.991902818753e+00 1.990427067869e+00 1.988944190974e+00 1.987452126391e+00 1.985948505843e+00 1.984438165074e+00 1.982918569367e+00 1.981388059744e+00 1.979848827516e+00 1.978302333298e+00 1.976746696867e+00 1.975183064798e+00 1.973611409077e+00 1.972026171935e+00 1.970432255391e+00 1.968829939988e+00 1.967218334328e+00 1.965600821986e+00 1.963973644810e+00 1.962335797051e+00 1.960688459753e+00 1.959031647452e+00 1.957364753870e+00 1.955690171041e+00 1.954009233992e+00 1.952316928067e+00 1.950616269012e+00 1.948906077183e+00 1.947185263752e+00 1.945456513457e+00 1.943718368215e+00 1.941972167353e+00 1.940218284830e+00 1.938454283647e+00 1.936680594936e+00 1.934897097096e+00 1.933104812604e+00 1.931304057563e+00 1.929495177923e+00 1.927679158468e+00 1.925851492618e+00 1.924013826722e+00 1.922168097257e+00 1.920313298519e+00 1.918450679894e+00 1.916580555843e+00 1.914700583327e+00 1.912810285173e+00 1.910911381537e+00 1.909002622579e+00 1.907087308369e+00 1.905163138065e+00 1.903229667916e+00 1.901286825195e+00 1.899334432041e+00 1.897373542883e+00 1.895405359397e+00 1.893429131913e+00 1.891443271041e+00 1.889448847886e+00 1.887445623966e+00 1.885433123365e+00 1.883413375779e+00 1.881385590122e+00 1.879348955396e+00 1.877304282300e+00 1.875249918947e+00 1.873187861677e+00 1.871118035000e+00 1.869040031328e+00 1.866954827606e+00 1.864860522882e+00 1.862757122096e+00 1.860646952303e+00 1.858528536354e+00 1.856402733045e+00 1.854267720983e+00 1.852125671395e+00 1.849975373603e+00 1.847817678664e+00 1.845651900695e+00 1.843477544569e+00 1.841295928185e+00 1.839106608150e+00 1.836909892379e+00 1.834705463860e+00 1.832493755393e+00 1.830273326587e+00 1.828045755205e+00 1.825811243679e+00 1.823569260648e+00 1.821320915985e+00 1.819064880523e+00 1.816800523348e+00 1.814529029808e+00 1.812249566723e+00 1.809965591768e+00 1.807674490382e+00 1.805375845853e+00 1.803069319041e+00 1.800756700103e+00 1.798436884725e+00 1.796111482700e+00 1.793779967946e+00 1.791440718872e+00 1.789096502040e+00 1.786744249618e+00 1.784386221545e+00 1.782022624602e+00 1.779652357979e+00 1.777277174551e+00 1.774894481387e+00 1.772505850440e+00 1.770111818638e+00 1.767711874271e+00 1.765306244630e+00 1.762896211026e+00 1.760478552204e+00 1.758056384091e+00 1.755629293505e+00 1.753196472508e+00 1.750759008575e+00 1.748315130212e+00 1.745865977994e+00 1.743413069505e+00 1.740954154442e+00 1.738490028528e+00 1.736023164377e+00 1.733550644625e+00 1.731072132501e+00 1.728590773324e+00 1.726104195156e+00 1.723615137503e+00 1.721120803034e+00 1.718621997088e+00 1.716119741287e+00 1.713613879773e+00 1.711103585258e+00 1.708590805622e+00 1.706074909106e+00 1.703553729682e+00 1.701030301745e+00 1.698503562948e+00 1.695975125963e+00 1.693443497928e+00 1.690907587762e+00 1.688369644719e+00 1.685830144283e+00 1.683287647614e+00 1.680743506490e+00 1.678196717093e+00 1.675647678272e+00 1.673097288819e+00 1.670543893050e+00 1.667990142675e+00 1.665434522718e+00 1.662877453625e+00 1.660318629924e+00 1.657759041134e+00 1.655198671819e+00 1.652637756247e+00 1.650075842701e+00 1.647513665395e+00 1.644950984084e+00 1.642387568029e+00 1.639825361090e+00 1.637262728798e+00 1.634699398363e+00 1.632137410078e+00 1.629574933211e+00 1.627014564045e+00 1.624455026360e+00 1.621896488412e+00 1.619338540363e+00 1.616782218433e+00 1.614227228846e+00 1.611674162284e+00 1.609123406179e+00 1.606574228643e+00 1.604027394466e+00 1.601484104699e+00 1.598941269409e+00 1.596402191271e+00 1.593866701825e+00 1.591334015162e+00 1.588803602549e+00 1.586277642242e+00 1.583755833537e+00 1.581237135889e+00 1.578722844028e+00 1.576213210518e+00 1.573707122965e+00 1.571206763467e+00 1.568710797769e+00 1.566219688261e+00 1.563734588741e+00 1.561253875897e+00 1.558778976464e+00 1.556311312010e+00 1.553848606294e+00 1.551393001761e+00 1.548943590718e+00 1.546500401248e+00 1.544065320577e+00 1.541636175528e+00 1.539214428583e+00 1.536801598947e+00 1.534396660470e+00 1.531999446113e+00 1.529609659551e+00 1.527228808315e+00 1.524857934090e+00 1.522494820985e+00 1.520141414722e+00 1.517797229686e+00 1.515462987502e+00 1.513139228678e+00 1.510825393267e+00 1.508521367608e+00 1.506228639953e+00 1.503946829845e+00 1.501676674299e+00 1.499416785962e+00 1.497169107484e+00 1.494934431552e+00 1.492711359937e+00 1.490500309987e+00 1.488303341494e+00 1.486117428575e+00 1.483945864885e+00 1.481786506877e+00 1.479641870813e+00 1.477512189311e+00 1.475395367172e+00 1.473293784930e+00 1.471207124690e+00 1.469134992421e+00 1.467078254326e+00 1.465036864810e+00 1.463012225083e+00 1.461003682498e+00 1.459010597658e+00 1.457034980644e+00 1.455076203562e+00 1.453134472849e+00 1.451210796534e+00 1.449303595954e+00 1.447415573788e+00 1.445546416172e+00 1.443694353945e+00 1.441862448761e+00 1.440048899403e+00 1.438255682365e+00 1.436481274452e+00 1.434727649817e+00 1.432993509092e+00 1.431279406488e+00 1.429587640566e+00 1.427916690582e+00 1.426266189050e+00 1.424638872429e+00 1.423032124578e+00 1.421446794596e+00 1.419886358981e+00 1.418346345822e+00 1.416831284279e+00 1.415338286317e+00 1.413869399418e+00 1.412423356515e+00 1.411002203564e+00 1.409604812806e+00 1.408233178028e+00 1.406884720521e+00 1.405562184414e+00 1.404264836766e+00 1.402993619108e+00 1.401747300405e+00 1.400527612220e+00 1.399335163769e+00 1.398168637821e+00 1.397028922092e+00 1.395917084060e+00 1.394831862976e+00 1.393774195443e+00 1.392744635406e+00 1.391743767538e+00 1.390770717929e+00 1.389825789373e+00 1.388910548735e+00 1.388023909451e+00 1.387166432990e+00 1.386338732976e+00 1.385540100323e+00 1.384772192439e+00 1.384034899091e+00 1.383327032114e+00 1.382649485851e+00 1.382002966421e+00 1.381388290226e+00 1.380803330772e+00 1.380250317731e+00 1.379729238525e+00 1.379238689918e+00 1.378781533335e+00 1.378355303180e+00 1.377961579689e+00 1.377600865043e+00 1.377272483660e+00 1.376976868328e+00 1.376713749417e+00 1.376483511227e+00 1.376286466670e+00 1.376122985848e+00 1.375993370012e+00 1.375896307404e+00 1.375833591906e+00 1.375804818228e+00 1.375810663410e+00 1.375849853525e+00 1.375923410551e+00 1.376030749598e+00 1.376172421434e+00 1.376349477974e+00 1.376560384991e+00 1.376806095111e+00 1.377086181942e+00 1.377401935307e+00 1.377751530760e+00 1.378136906966e+00 1.378557149730e+00 1.379011818404e+00 1.379502215499e+00 1.380027262227e+00 1.380587927256e+00 1.381183305941e+00 1.381814894303e+00 1.382481078349e+00 1.383182846023e+00 1.383919294103e+00 1.384690957801e+00 1.385497917661e+00 1.386340554662e+00 1.387218591946e+00 1.388130856419e+00 1.389079315063e+00 1.390062877156e+00 1.391081017069e+00 1.392134866731e+00 1.393222841160e+00 1.394346337452e+00 1.395504961516e+00 1.396697760905e+00 1.397926446271e+00 1.399189649112e+00 1.400485615112e+00 1.401818740925e+00 1.403184035432e+00 1.404585634534e+00 1.406019513896e+00 1.407488451576e+00 1.408992682849e+00 1.410529016344e+00 1.412100084390e+00 1.413703420337e+00 1.415342230610e+00 1.417014595941e+00 1.418716732200e+00 1.420456212990e+00 1.422225526508e+00 1.424028954022e+00 1.425865160898e+00 1.427732484233e+00 1.429634095859e+00 1.431564935092e+00 1.433530222626e+00 1.435526049962e+00 1.437553574459e+00 1.439612381550e+00 1.441701402994e+00 1.443823593832e+00 1.445973740822e+00 1.448156165188e+00 1.450367639000e+00 1.452609031975e+00 1.454882139675e+00 1.457181856474e+00 1.459513358609e+00 1.461872292044e+00 1.464260585219e+00 1.466678051437e+00 1.469121184427e+00 1.471596522356e+00 1.474095929946e+00 1.476624984246e+00 1.479180383209e+00 1.481761536080e+00 1.484372446888e+00 1.487006314981e+00 1.489669170006e+00 1.492355223491e+00 1.495068340438e+00 1.497807633422e+00 1.500568635733e+00 1.503358441628e+00 1.506168670939e+00 1.509006665562e+00 1.511865600134e+00 1.514747979157e+00 1.517655800605e+00 1.520582790482e+00 1.523536401136e+00 1.526508340131e+00 1.529504973854e+00 1.532521729352e+00 1.535557982683e+00 1.538619184433e+00 1.541696404676e+00 1.544798114377e+00 1.547915777966e+00 1.551054747311e+00 1.554214431581e+00 1.557389080347e+00 1.560587421557e+00 1.563797865877e+00 1.567031176435e+00 1.570278959927e+00 1.573543329355e+00 1.576828560739e+00 1.580124385153e+00 1.583441695167e+00 1.586770388848e+00 1.590117104963e+00 1.593478640168e+00 1.596851292046e+00 1.600244791385e+00 1.603644690653e+00 1.607063682650e+00 1.610493209480e+00 1.613935687961e+00 1.617393204506e+00 1.620857254341e+00 1.624338687986e+00 1.627826578607e+00 1.631328836190e+00 1.634841111641e+00 1.638360791850e+00 1.641895459081e+00 1.645433079296e+00 1.648985874662e+00 1.652543079489e+00 1.656110084976e+00 1.659686731166e+00 1.663266353713e+00 1.666858339609e+00 1.670451926336e+00 1.674055903432e+00 1.677663993246e+00 1.681276759479e+00 1.684897773509e+00 1.688518081950e+00 1.692150368815e+00 1.695779549395e+00 1.699416114614e+00 1.703056419458e+00 1.706695345378e+00 1.710342923337e+00 1.713985272105e+00 1.717635163569e+00 1.721282527431e+00 1.724931428365e+00 1.728582235626e+00 1.732228448852e+00 1.735881908012e+00 1.739526603693e+00 1.743174009663e+00 1.746819019509e+00 1.750459829991e+00 1.754103477323e+00 1.757735886865e+00 1.761371947461e+00 1.764998779373e+00 1.768624205033e+00 1.772246012846e+00 1.775856895271e+00 1.779469271250e+00 1.783068065166e+00 1.786666450529e+00 1.790255176717e+00 1.793834565536e+00 1.797410175608e+00 1.800971059395e+00 1.804530658764e+00 1.808074300368e+00 1.811611389094e+00 1.815137146336e+00 1.818649515841e+00 1.822156587867e+00 1.825644225989e+00 1.829126007885e+00 1.832590421537e+00 1.836042347176e+00 1.839484029125e+00 1.842904574386e+00 1.846317953808e+00 1.849708525129e+00 1.853088456960e+00 1.856449333494e+00 1.859792202746e+00 1.863121167188e+00 1.866425680369e+00 1.869719381605e+00 1.872987110074e+00 1.876238689205e+00 1.879469492239e+00 1.882675826335e+00 1.885867593440e+00 1.889029615385e+00 1.892173327474e+00 1.895292848194e+00 1.898386767029e+00 1.901460893961e+00 1.904502053040e+00 1.907525369742e+00 1.910516691204e+00 1.913483447552e+00 1.916422958278e+00 1.919330671888e+00 1.922216276661e+00 1.925064595151e+00 1.927888284014e+00 1.930677117458e+00 1.933435534768e+00 1.936164367391e+00 1.938854480614e+00 1.941517645248e+00 1.944139694940e+00 1.946731180679e+00 1.949285407979e+00 1.951800972069e+00 1.954284222523e+00 1.956723250634e+00 1.959128905063e+00 1.961490980276e+00 1.963814531352e+00 1.966098637858e+00 1.968335910240e+00 1.970537272842e+00 1.972688329763e+00 1.974800270147e+00 1.976864895387e+00 1.978882308248e+00 1.980857136407e+00 1.982778589448e+00 1.984657942035e+00 1.986483501592e+00 1.988260517752e+00 1.989988513609e+00 1.991660155089e+00 1.993285793223e+00 1.994851346654e+00 1.996368047745e+00 1.997825776029e+00 1.999227429998e+00 2.000575220896e+00 2.001859774279e+00 2.003092221769e+00 2.004258832030e+00 2.005367354600e+00 2.006413388784e+00 2.007395858554e+00 2.008320614220e+00 2.009171582367e+00 2.009965762404e+00 2.010688046019e+00 2.011344641307e+00 2.011935189632e+00 2.012450822241e+00 2.012902788173e+00 2.013275663312e+00 2.013582432638e+00 2.013814109786e+00 2.013969416670e+00 2.014053841262e+00 2.014055619635e+00 2.013987983603e+00 2.013835521025e+00 2.013606345412e+00 2.013296945889e+00 2.012902072585e+00 2.012432995356e+00 2.011870820553e+00 2.011231801341e+00 2.010501931830e+00 2.009687644017e+00 2.008789224868e+00 2.007793926523e+00 2.006719435482e+00 2.005543948325e+00 2.004285102751e+00 2.002930957217e+00 2.001479769583e+00 1.999942373360e+00 1.998298844788e+00 1.996568885637e+00 1.994733668230e+00 1.992803166218e+00 1.990777216905e+00 1.988641605030e+00 1.986417323551e+00 1.984078343575e+00 1.981646380361e+00 1.979105542086e+00 1.976458948336e+00 1.973715674407e+00 1.970852539354e+00 1.967896457601e+00 1.964821581083e+00 1.961642971313e+00 1.958357757619e+00 1.954952937317e+00 1.951451300690e+00 1.947822460733e+00 1.944094476053e+00 1.940247910306e+00 1.936287440283e+00 1.932220191442e+00 1.928025667034e+00 1.923732545940e+00 1.919308736891e+00 1.914778561536e+00 1.910131761023e+00 1.905359798837e+00 1.900485430210e+00 1.895475106994e+00 1.890364945995e+00 1.885126041907e+00 1.879769675745e+00 1.874304425326e+00 1.868704581436e+00 1.863005985403e+00 1.857171261024e+00 1.851228761207e+00 1.845166236837e+00 1.838977548965e+00 1.832686800375e+00 1.826257676811e+00 1.819729682152e+00 1.813072513803e+00 1.806300326000e+00 1.799419412264e+00 1.792407199603e+00 1.785298932752e+00 1.778057617436e+00 1.770715371117e+00 1.763256152564e+00 1.755677576082e+00 1.748002031455e+00 1.740197706109e+00 1.732303275098e+00 1.724285290743e+00 1.716166180298e+00 1.707946902216e+00 1.699608733799e+00 1.691188089060e+00 1.682645589134e+00 1.674019877719e+00 1.665290142293e+00 1.656461721148e+00 1.647551078590e+00 1.638531404389e+00 1.629441244844e+00 1.620250126164e+00 1.610980445915e+00 1.601631576548e+00 1.592192100148e+00 1.582693658082e+00 1.573102770746e+00 1.563455480042e+00 1.553734741265e+00 1.543946694213e+00 1.534109120050e+00 1.524196939079e+00 1.514249830733e+00 1.504237398203e+00 1.494187233002e+00 1.484095402875e+00 1.473956473793e+00 1.463798693400e+00 1.453593772184e+00 1.443379702392e+00 1.433136613582e+00 1.422878028965e+00 1.412617452520e+00 1.402337077018e+00 1.392073150430e+00 1.381800458671e+00 1.371546785966e+00 1.361307466827e+00 1.351084830987e+00 1.340901042708e+00 1.330736520421e+00 1.320625390677e+00 1.310550266996e+00 1.300530965340e+00 1.290573526836e+00 1.280671679085e+00 1.270855012661e+00 1.261103165241e+00 1.251446129185e+00 1.241877455111e+00 1.232405131051e+00 1.223047006916e+00 1.213789307282e+00 1.204664633594e+00 1.195656558840e+00 1.186787817765e+00 1.178059180813e+00 1.169474476689e+00 1.161053511594e+00 1.152783378256e+00 1.144691897905e+00 1.136769951708e+00 1.129030758736e+00 1.121483784485e+00 1.114124665079e+00 1.106975251584e+00 1.100023565266e+00 1.093290889536e+00 1.086773143007e+00 1.080477322391e+00 1.074414154509e+00 1.068575285507e+00 1.062981683329e+00 1.057621328220e+00 1.052507843725e+00 1.047642133452e+00 1.043019672668e+00 1.038657762604e+00 1.034539406156e+00 1.030682158264e+00 1.027075945912e+00 1.023724252096e+00 1.020631168721e+00 1.017785072495e+00 1.015199571687e+00 1.012857532542e+00 1.010768030565e+00 1.008925190673e+00 1.007319818911e+00 1.005960402113e+00 1.004828021904e+00 1.003931787459e+00 1.003258092518e+00 1.002803029518e+00 1.002566601730e+00 1.002531564478e+00 1.002703888041e+00 1.003067718661e+00 1.003620539213e+00 1.004357017977e+00 1.005262254163e+00 1.006340384014e+00 1.007571386138e+00 1.008956291580e+00 1.010485963822e+00 1.012147024024e+00 1.013941406912e+00 1.015850802423e+00 1.017875597166e+00 1.020004795252e+00 1.022227902271e+00 1.024547338492e+00 1.026941963659e+00 1.029416218178e+00 1.031957335123e+00 1.034557880144e+00 1.037218532796e+00 1.039920631874e+00 1.042672541003e+00 1.045455858025e+00 1.048271100447e+00 1.051116677942e+00 1.053975156667e+00 1.056858634071e+00 1.059746211488e+00 1.062645648487e+00 1.065550510477e+00 1.068449896509e+00 1.071355897243e+00 1.074246792774e+00 1.077137973921e+00 1.080015259112e+00 1.082878558484e+00 1.085736344414e+00 1.088568711553e+00 1.091396305166e+00 1.094198731652e+00 1.096988253958e+00 1.099763358245e+00 1.102513319193e+00 1.105258181651e+00 1.107975029685e+00 1.110685339160e+00 1.113376370065e+00 1.116051512679e+00 1.118721730441e+00 1.121368439995e+00 1.124017176564e+00 1.126646334600e+00 1.129272163382e+00 1.131893960762e+00 1.134501082946e+00 1.137117178319e+00 1.139716944944e+00 1.142324408728e+00 1.144927935083e+00 1.147527485728e+00 1.150137298634e+00 1.152735622072e+00 1.155348280129e+00 1.157953139582e+00 1.160563545335e+00 1.163180049373e+00 1.165787534071e+00 1.168408914756e+00 1.171018162681e+00 1.173634683351e+00 1.176246544040e+00 1.178851390062e+00 1.181460215688e+00 1.184050189892e+00 1.186643361785e+00 1.189216789463e+00 1.191780235182e+00 1.194331771664e+00 1.196856670215e+00 1.199372600983e+00 1.201853619818e+00 1.204317143314e+00 1.206749735821e+00 1.209147129111e+00 1.211518837533e+00 1.213842861698e+00 1.216137650299e+00 1.218383434709e+00 1.220586835369e+00 1.222745807816e+00 1.224848194874e+00 1.226909249569e+00 1.228908137028e+00 1.230858198982e+00 1.232750017077e+00 1.234581855551e+00 1.236362253436e+00 1.238074815318e+00 1.239736204372e+00 1.241332694889e+00 1.242871984433e+00 1.244355454459e+00 1.245776331548e+00 1.247148487944e+00 1.248458527722e+00 1.249723442071e+00 1.250934826820e+00 1.252098727395e+00 1.253222839272e+00 1.254298966570e+00 1.255345863533e+00 1.256352172674e+00 1.257333484637e+00 1.258288682798e+00 1.259216067755e+00 1.260136738008e+00 1.261031477682e+00 1.261925440342e+00 1.262808839075e+00 1.263687375175e+00 1.264572211345e+00 1.265447166529e+00 1.266338235112e+00 1.267223896220e+00 1.268115987531e+00 1.269016719605e+00 1.269908426327e+00 1.270810340420e+00 1.271694892840e+00 1.272572811614e+00 1.273432502799e+00 1.274256570688e+00 1.275051469231e+00 1.275784431537e+00 1.276460352700e+00 1.277050847724e+00 1.277542674202e+00 1.277922798393e+00 1.278154623130e+00 1.278237869309e+00 1.278126056335e+00 1.277811288835e+00 1.277261760052e+00 1.276441882187e+00 1.275344010614e+00 1.273914074790e+00 1.272147001955e+00 1.270002795281e+00 1.267450979427e+00 1.264482113466e+00 1.261047488075e+00 1.257147879457e+00 1.252747517508e+00 1.247832533495e+00 1.242398152727e+00 1.236418373816e+00 1.229906116680e+00 1.222846992938e+00 1.215253872113e+00 1.207139526444e+00 1.198515826899e+00 1.189417900794e+00 1.179868405495e+00 1.169918364702e+00 1.159607574429e+00 1.148997890981e+00 1.138152098358e+00 1.127141160701e+00 1.116047600436e+00 1.104951414495e+00 1.093953589489e+00 1.083137686243e+00 1.072615113886e+00 1.062481806067e+00 1.052833550815e+00 1.043783771294e+00 1.035405782663e+00 1.027806387235e+00 1.021051227390e+00 1.015205714919e+00 1.010332638814e+00 1.006448374611e+00 1.003592213977e+00 1.001746098865e+00 1.000897869423e+00 1.001012577931e+00 1.002021103969e+00 1.003864306583e+00 1.006441651371e+00 1.009659035614e+00 1.013400731203e+00 1.017549902039e+00 1.021982696705e+00 1.026570485474e+00 1.031198283841e+00 1.035728431027e+00 1.040064303777e+00 1.044085476643e+00 1.047699274164e+00 1.050824528831e+00 1.053374995925e+00 1.055309485359e+00 1.056564816379e+00 1.057125485851e+00 1.056972197222e+00 1.056101707074e+00 1.054545192621e+00 1.052318026078e+00 1.049483802829e+00 1.046093781745e+00 1.042226594358e+00 1.037972690396e+00 1.033420602483e+00 1.028690955894e+00 1.023884630867e+00 1.019131950159e+00 1.014548856059e+00 1.010257538121e+00 1.006383350886e+00 1.003029011510e+00 1.000310909911e+00 9.983067481541e-01 9.971031964541e-01 9.967484159874e-01 9.972797490226e-01 9.987179050530e-01 1.001033369478e+00 1.004214298443e+00 1.008179528162e+00 1.012860803986e+00 1.018158633495e+00 1.023939870917e+00 1.030095404888e+00 1.036464631847e+00 1.042919539023e+00 1.049307865076e+00 1.055487862156e+00 1.061340171291e+00 1.066736660695e+00 1.071592239954e+00 1.075814884360e+00 1.079363968726e+00 1.082204348064e+00 1.084331524561e+00 1.085779158747e+00 1.086581971897e+00 1.086828167437e+00 1.086593874093e+00 1.085991613940e+00 1.085137886525e+00 1.084137170446e+00 1.083122163840e+00 1.082178506254e+00 1.081407605689e+00 1.080869072308e+00 1.080607911869e+00 1.080651832532e+00 1.080977408577e+00 1.081573294808e+00 1.082375408226e+00 1.083332476049e+00 1.084372050684e+00 1.085416779736e+00 1.086418643033e+00 1.087304332543e+00 1.088052291553e+00 1.088628981964e+00 1.087653758348e+00 1.084623923768e+00 1.081203491851e+00 1.079229341730e+00 1.079757218331e+00 1.082487014497e+00 1.085937717195e+00 1.088233269985e+00 1.088035386502e+00 1.085209564130e+00 1.080893440856e+00 1.076889384097e+00 1.074722457825e+00 1.074844557396e+00 1.076344290538e+00 1.077393550488e+00 1.076189226157e+00 1.071827438946e+00 1.064714655353e+00 1.056372364716e+00 1.048674631227e+00 1.042874632729e+00 1.038970008286e+00 1.035742452893e+00 1.031405929424e+00 1.024582462722e+00 1.015067122547e+00 1.003971765183e+00 9.932360787523e-01 9.847192005161e-01 9.792579970722e-01 9.762532953080e-01 9.740530455558e-01 9.708606995735e-01 9.656716848181e-01 9.588084013783e-01 9.517694999426e-01 9.464319831358e-01 9.440681066310e-01 9.446651327015e-01 9.469076305463e-01 9.489055459702e-01 9.492240308648e-01 9.476264239522e-01 9.452051273415e-01 9.438798454433e-01 9.454030548540e-01 9.504305814814e-01 9.581974488052e-01 9.669509267172e-01 9.748567505305e-01 9.809424600885e-01 9.855395905239e-01 9.900228050970e-01 9.960318902215e-01 1.004547202458e+00 1.015264941088e+00 1.026678556125e+00 1.036819688150e+00 1.044158158297e+00 1.048249193941e+00 1.049841980455e+00 1.050369564782e+00 1.051055870529e+00 1.052146088736e+00 1.052607796445e+00 1.050494886458e+00 1.043790505042e+00 1.031317296610e+00 1.013248574021e+00 9.910722524453e-01 9.670277596952e-01 9.432327698004e-01 9.200902432772e-01 8.877282408280e-01 8.089027180583e-01 7.317376336578e-01 7.234233710564e-01 8.013281487428e-01 9.078289929592e-01 9.753015911356e-01 9.670800617543e-01 8.846764178809e-01 7.714715643002e-01 7.096293610239e-01 7.601525492907e-01 8.809870048703e-01 9.847837038263e-01 1.014527834802e+00 9.556278921423e-01 8.361304739936e-01 7.301185847291e-01 7.295510895973e-01 8.402610720900e-01 9.746296506280e-01 1.056302627951e+00 1.053955817938e+00 9.782473667261e-01 8.785150224658e-01 8.279251774409e-01 8.674675273135e-01 9.585973398931e-01 1.032291085185e+00 1.046755944208e+00 1.001282117572e+00 9.337750747550e-01 9.039119616602e-01 9.459464030894e-01 1.030953539820e+00 1.099248579475e+00 1.108211691329e+00 1.050445091580e+00 9.571495234460e-01 8.913103350997e-01 9.083398438597e-01 9.964236629153e-01 1.090386152768e+00 1.132693099663e+00 1.099946509660e+00 1.006343664027e+00 9.020348244608e-01 8.559239316473e-01 8.993516422312e-01 9.884317976516e-01 1.054661769376e+00 1.055139378821e+00 9.834640123582e-01 8.692511583868e-01 7.740263348646e-01 7.609302614057e-01 8.290035600388e-01 9.143094128493e-01 9.577525925388e-01 9.341146833655e-01 8.522037485082e-01 7.515305280440e-01 6.912160966873e-01 7.079631373547e-01 7.743121006410e-01 8.337512534597e-01 8.499584752685e-01 8.185507383236e-01 7.637953520010e-01 7.275717117578e-01 7.406532576291e-01 7.928616359975e-01 8.458112741240e-01 8.675146048737e-01 8.494111953497e-01 8.081379046784e-01 7.777331922087e-01 7.871452892246e-01 8.337807666973e-01 8.872103657567e-01 9.172659419940e-01 9.132825308587e-01 8.884636535104e-01 8.726792337414e-01 8.910291563537e-01 9.399430876001e-01 9.893960857023e-01 1.007616214885e+00 9.816340469239e-01 9.268058823489e-01 8.860457589977e-01 9.059416582782e-01 9.911431397338e-01 1.096650271208e+00 1.167724027359e+00 1.169460357168e+00 1.096535676737e+00 9.777240550794e-01 8.771648376388e-01 8.677692587516e-01 9.579044726964e-01 1.079336463329e+00 1.159989189962e+00 1.161039915599e+00 1.079713562796e+00 9.484673275754e-01 8.330937108706e-01 8.056324392130e-01 8.723733849133e-01 9.644594903043e-01 1.013450693230e+00 9.876669090251e-01 8.936598406110e-01 7.750701447412e-01 7.053400362499e-01 7.354729372411e-01 8.286333023726e-01 9.077587109771e-01 9.212960647518e-01 8.552126501369e-01 7.331646936034e-01 6.226432463355e-01 6.175411522473e-01
 2.056430777771e+00 2.056061305123e+00 2.056310718553e+00 2.057281619852e+00 2.058492915557e+00 2.059270459202e+00 2.059289586079e+00 2.058819038031e+00 2.058496940789e+00 2.058844922006e+00 2.059865919744e+00 2.061032059684e+00 2.061692705820e+00 2.061591668721e+00 2.061077174335e+00 2.060808358008e+00 2.061242085822e+00 2.062291195151e+00 2.063402183013e+00 2.063966133962e+00 2.063786519254e+00 2.063243099845e+00 2.063014655558e+00 2.063529773451e+00 2.064621242416e+00 2.065665152801e+00 2.066079530484e+00 2.065776083579e+00 2.065221137591e+00 2.065069448480e+00 2.065662898797e+00 2.066752633773e+00 2.067695962044e+00 2.067958627008e+00 2.067531506567e+00 2.066938381188e+00 2.066834204756e+00 2.067498013233e+00 2.068596377640e+00 2.069427552093e+00 2.069479308957e+00 2.068856837399e+00 2.068212541696e+00 2.068213316658e+00 2.068988483208e+00 2.070036516184e+00 2.070634819218e+00 2.070424333346e+00 2.069690864773e+00 2.069124992920e+00 2.069264840737e+00 2.070069405230e+00 2.070980446836e+00 2.071375822089e+00 2.071042000880e+00 2.070322087742e+00 2.069846234267e+00 2.070059004137e+00 2.070870996563e+00 2.071723646230e+00 2.072025137331e+00 2.071610041612e+00 2.070868297340e+00 2.070453224401e+00 2.070769966050e+00 2.071645796604e+00 2.072450929158e+00 2.072606706272e+00 2.072053025464e+00 2.071293311682e+00 2.070979855643e+00 2.071402454104e+00 2.072264547141e+00 2.072917157838e+00 2.072881564872e+00 2.072221498494e+00 2.071478378915e+00 2.071229213490e+00 2.071653647900e+00 2.072413254438e+00 2.072913861368e+00 2.072753290003e+00 2.072028281051e+00 2.071260031947e+00 2.070996609032e+00 2.071400135532e+00 2.072127899662e+00 2.072572308483e+00 2.072319119070e+00 2.071478232481e+00 2.070631555859e+00 2.070385876889e+00 2.070884834383e+00 2.071680750594e+00 2.072058761363e+00 2.071610277638e+00 2.070579404516e+00 2.069702157004e+00 2.069608263850e+00 2.070289008949e+00 2.071089452199e+00 2.071236948659e+00 2.070483466900e+00 2.069313835035e+00 2.068564178792e+00 2.068715999482e+00 2.069497300906e+00 2.070111251291e+00 2.069909964584e+00 2.068917100329e+00 2.067795510354e+00 2.067292343062e+00 2.067628483783e+00 2.068329300875e+00 2.068639916765e+00 2.068143676344e+00 2.067086281467e+00 2.066139507660e+00 2.065850802740e+00 2.066218159723e+00 2.066711933765e+00 2.066726337203e+00 2.066063915307e+00 2.065065015211e+00 2.064301046419e+00 2.064117025350e+00 2.064387599797e+00 2.064636587617e+00 2.064432340885e+00 2.063721508383e+00 2.062834249350e+00 2.062198268750e+00 2.062013063815e+00 2.062123218226e+00 2.062155717991e+00 2.061820606150e+00 2.061130857965e+00 2.060349265788e+00 2.059773318484e+00 2.059520140886e+00 2.059457608217e+00 2.059318564632e+00 2.058915566352e+00 2.058270382530e+00 2.057569475139e+00 2.057006881839e+00 2.056656635474e+00 2.056433617768e+00 2.056163403370e+00 2.055723101886e+00 2.055122030106e+00 2.054470756042e+00 2.053890117824e+00 2.053438366069e+00 2.053076577734e+00 2.052699029562e+00 2.052226735499e+00 2.051653573801e+00 2.051028254194e+00 2.050422705282e+00 2.049881510714e+00 2.049400093330e+00 2.048928814647e+00 2.048422632733e+00 2.047857505575e+00 2.047238501384e+00 2.046601998940e+00 2.045986494116e+00 2.045408759831e+00 2.044856093523e+00 2.044301215026e+00 2.043711593147e+00 2.043071597623e+00 2.042400103322e+00 2.041727452506e+00 2.041076263331e+00 2.040447444002e+00 2.039824991546e+00 2.039178296478e+00 2.038492456787e+00 2.037781470927e+00 2.037065847031e+00 2.036357116182e+00 2.035656695072e+00 2.034950419388e+00 2.034224393639e+00 2.033479323506e+00 2.032726707737e+00 2.031969719507e+00 2.031207283336e+00 2.030433978225e+00 2.029647186005e+00 2.028848612189e+00 2.028048492803e+00 2.027249348349e+00 2.026443533350e+00 2.025622035898e+00 2.024786457961e+00 2.023938339973e+00 2.023088197348e+00 2.022238773273e+00 2.021386636801e+00 2.020521446997e+00 2.019641442401e+00 2.018751553097e+00 2.017857031935e+00 2.016963844500e+00 2.016065560797e+00 2.015154092251e+00 2.014227930789e+00 2.013295097853e+00 2.012360228540e+00 2.011422862468e+00 2.010479965384e+00 2.009522881552e+00 2.008547757806e+00 2.007568495914e+00 2.006586528516e+00 2.005602037456e+00 2.004606962497e+00 2.003595049230e+00 2.002569210414e+00 2.001537240550e+00 2.000502960465e+00 1.999460376617e+00 1.998403358749e+00 1.997335009227e+00 1.996255711213e+00 1.995173161143e+00 1.994085774540e+00 1.992984845975e+00 1.991871189658e+00 1.990752419110e+00 1.989631285833e+00 1.988502774868e+00 1.987365564130e+00 1.986214403153e+00 1.985052739078e+00 1.983890525935e+00 1.982724569632e+00 1.981547028616e+00 1.980355330307e+00 1.979151829469e+00 1.977940852392e+00 1.976726162040e+00 1.975503920214e+00 1.974266801746e+00 1.973016350716e+00 1.971760062960e+00 1.970495805247e+00 1.969224700133e+00 1.967944366013e+00 1.966651495989e+00 1.965350198209e+00 1.964043903580e+00 1.962729262288e+00 1.961403616990e+00 1.960070454050e+00 1.958727410158e+00 1.957376688733e+00 1.956019330969e+00 1.954650386119e+00 1.953271276748e+00 1.951883591855e+00 1.950488441655e+00 1.949083798646e+00 1.947670000570e+00 1.946246172093e+00 1.944811258684e+00 1.943371526516e+00 1.941922434036e+00 1.940462015956e+00 1.938993693220e+00 1.937516387571e+00 1.936029121326e+00 1.934534070213e+00 1.933030447898e+00 1.931517594297e+00 1.929996247475e+00 1.928466400961e+00 1.926924460530e+00 1.925373927028e+00 1.923816064819e+00 1.922248119545e+00 1.920673819137e+00 1.919089656473e+00 1.917494650862e+00 1.915891691332e+00 1.914280916905e+00 1.912659995929e+00 1.911029948733e+00 1.909391699084e+00 1.907744848570e+00 1.906090699224e+00 1.904428314197e+00 1.902753041231e+00 1.901068383917e+00 1.899375841641e+00 1.897675018267e+00 1.895966673833e+00 1.894248882649e+00 1.892521996984e+00 1.890784311058e+00 1.889038336347e+00 1.887282605334e+00 1.885519202206e+00 1.883749265992e+00 1.881968723916e+00 1.880179220915e+00 1.878381066522e+00 1.876570828233e+00 1.874753957622e+00 1.872928883354e+00 1.871094526308e+00 1.869252644452e+00 1.867402111852e+00 1.865541264589e+00 1.863670202687e+00 1.861791318317e+00 1.859904486045e+00 1.858010598875e+00 1.856107310274e+00 1.854193690453e+00 1.852271447387e+00 1.850339990439e+00 1.848399775353e+00 1.846452714187e+00 1.844497513993e+00 1.842532831011e+00 1.840557989920e+00 1.838574112001e+00 1.836582461501e+00 1.834583266793e+00 1.832575989500e+00 1.830560053490e+00 1.828535462618e+00 1.826500783570e+00 1.824457361480e+00 1.822406685961e+00 1.820348834294e+00 1.818281809580e+00 1.816206785994e+00 1.814122620750e+00 1.812028708728e+00 1.809929133932e+00 1.807821598170e+00 1.805706123357e+00 1.803582017901e+00 1.801449036132e+00 1.799308538474e+00 1.797161970687e+00 1.795005284775e+00 1.792842389194e+00 1.790671113902e+00 1.788491445087e+00 1.786305006759e+00 1.784110437047e+00 1.781907880195e+00 1.779698797035e+00 1.777481374223e+00 1.775256551910e+00 1.773024415642e+00 1.770785174247e+00 1.768537721599e+00 1.766284240020e+00 1.764021913484e+00 1.761753213689e+00 1.759478000537e+00 1.757195103332e+00 1.754904370463e+00 1.752606607593e+00 1.750301451061e+00 1.747991177557e+00 1.745673757421e+00 1.743349161901e+00 1.741016737551e+00 1.738679060216e+00 1.736333425901e+00 1.733982986991e+00 1.731626347818e+00 1.729262073331e+00 1.726892041907e+00 1.724515012274e+00 1.722131942287e+00 1.719744163900e+00 1.717349305267e+00 1.714949767717e+00 1.712543524835e+00 1.710130323854e+00 1.707712271477e+00 1.705289803595e+00 1.702860697793e+00 1.700427481141e+00 1.697988140489e+00 1.695542798747e+00 1.693093441079e+00 1.690638333147e+00 1.688179357185e+00 1.685714151015e+00 1.683244463779e+00 1.680768381206e+00 1.678289775405e+00 1.675805543440e+00 1.673318209375e+00 1.670825379780e+00 1.668327082852e+00 1.665825825133e+00 1.663321144932e+00 1.660811480223e+00 1.658299389686e+00 1.655781598432e+00 1.653260428787e+00 1.650736045786e+00 1.648207325830e+00 1.645677064074e+00 1.643143137039e+00 1.640604495366e+00 1.638063775780e+00 1.635520194343e+00 1.632974376940e+00 1.630425371296e+00 1.627875256820e+00 1.625321088906e+00 1.622766504276e+00 1.620208046384e+00 1.617648541130e+00 1.615088373628e+00 1.612524900039e+00 1.609960515930e+00 1.607394606315e+00 1.604826444187e+00 1.602258636569e+00 1.599689019651e+00 1.597119530121e+00 1.594547315469e+00 1.591976030520e+00 1.589404354060e+00 1.586832027955e+00 1.584259614885e+00 1.581687388234e+00 1.579114875211e+00 1.576544096736e+00 1.573972842457e+00 1.571401466493e+00 1.568831394581e+00 1.566262290478e+00 1.563694257309e+00 1.561128801163e+00 1.558564048217e+00 1.556001062313e+00 1.553440017397e+00 1.550880923827e+00 1.548323774226e+00 1.545769442300e+00 1.543217490113e+00 1.540669002267e+00 1.538122624697e+00 1.535578675768e+00 1.533039762769e+00 1.530503697281e+00 1.527971239459e+00 1.525442658236e+00 1.522918529661e+00 1.520398469198e+00 1.517882951365e+00 1.515371845233e+00 1.512866477120e+00 1.510365788406e+00 1.507870181265e+00 1.505380275616e+00 1.502896406681e+00 1.500417906907e+00 1.497946080827e+00 1.495480993451e+00 1.493021422135e+00 1.490569873370e+00 1.488125202062e+00 1.485687009381e+00 1.483256969376e+00 1.480835050140e+00 1.478420611463e+00 1.476014576300e+00 1.473616976625e+00 1.471228049585e+00 1.468848186648e+00 1.466477391432e+00 1.464115872010e+00 1.461764765409e+00 1.459422610227e+00 1.457090888946e+00 1.454769190369e+00 1.452459811428e+00 1.450160045838e+00 1.447872238252e+00 1.445594976290e+00 1.443330400816e+00 1.441077612722e+00 1.438835594582e+00 1.436607853190e+00 1.434392249748e+00 1.432189100190e+00 1.430000196788e+00 1.427824747109e+00 1.425662837033e+00 1.423515038307e+00 1.421381575026e+00 1.419263276731e+00 1.417158970954e+00 1.415069981933e+00 1.412997415585e+00 1.410940153168e+00 1.408899629616e+00 1.406874775780e+00 1.404866167817e+00 1.402875107259e+00 1.400899756568e+00 1.398943941301e+00 1.397005317539e+00 1.395084099237e+00 1.393182496295e+00 1.391298147629e+00 1.389433429599e+00 1.387588036150e+00 1.385760980715e+00 1.383955373125e+00 1.382168567199e+00 1.380401934899e+00 1.378657295159e+00 1.376932412412e+00 1.375229979582e+00 1.373548307346e+00 1.371889031144e+00 1.370252787044e+00 1.368636289377e+00 1.367044022770e+00 1.365475699413e+00 1.363930433356e+00 1.362407691457e+00 1.360909322977e+00 1.359435169733e+00 1.357985398408e+00 1.356560603390e+00 1.355161082607e+00 1.353786355387e+00 1.352437069591e+00 1.351114716861e+00 1.349817610803e+00 1.348548263589e+00 1.347304513185e+00 1.346087605661e+00 1.344898857442e+00 1.343736396919e+00 1.342603037076e+00 1.341497338922e+00 1.340419087666e+00 1.339370181169e+00 1.338349769042e+00 1.337360320999e+00 1.336398182306e+00 1.335466747051e+00 1.334565731174e+00 1.333692790325e+00 1.332852141745e+00 1.332041508132e+00 1.331261974966e+00 1.330512884220e+00 1.329795698787e+00 1.329110521542e+00 1.328457167577e+00 1.327834471269e+00 1.327245411467e+00 1.326688964468e+00 1.326164347412e+00 1.325673342816e+00 1.325215250157e+00 1.324790589425e+00 1.324398410657e+00 1.324040376951e+00 1.323716942554e+00 1.323426749178e+00 1.323170464102e+00 1.322949760015e+00 1.322762925095e+00 1.322610989818e+00 1.322493667466e+00 1.322411686858e+00 1.322365104518e+00 1.322353124492e+00 1.322376588593e+00 1.322436749213e+00 1.322531962773e+00 1.322662451128e+00 1.322829960121e+00 1.323033117322e+00 1.323272245354e+00 1.323547724244e+00 1.323859831191e+00 1.324208521649e+00 1.324593213440e+00 1.325014515126e+00 1.325472719081e+00 1.325967743052e+00 1.326499793586e+00 1.327068541997e+00 1.327673736515e+00 1.328316756778e+00 1.328995483926e+00 1.329712555554e+00 1.330466339507e+00 1.331256318790e+00 1.332084197653e+00 1.332949095519e+00 1.333851265048e+00 1.334790688246e+00 1.335766265313e+00 1.336779219184e+00 1.337829716691e+00 1.338916299368e+00 1.340040223554e+00 1.341200239531e+00 1.342399137101e+00 1.343632976929e+00 1.344904290186e+00 1.346211778254e+00 1.347556092680e+00 1.348937462347e+00 1.350354019655e+00 1.351808483856e+00 1.353298217488e+00 1.354823746713e+00 1.356385730513e+00 1.357983420555e+00 1.359617752525e+00 1.361286155506e+00 1.362990979784e+00 1.364730701359e+00 1.366505937893e+00 1.368316057846e+00 1.370160814794e+00 1.372041723801e+00 1.373956243173e+00 1.375905043715e+00 1.377888580152e+00 1.379904674973e+00 1.381956127966e+00 1.384040762823e+00 1.386158797158e+00 1.388310305114e+00 1.390493280427e+00 1.392710880950e+00 1.394960802602e+00 1.397242929527e+00 1.399556968027e+00 1.401902291332e+00 1.404281705530e+00 1.406689009764e+00 1.409130208622e+00 1.411600725614e+00 1.414102643866e+00 1.416635018133e+00 1.419196596672e+00 1.421789733980e+00 1.424410627403e+00 1.427061359533e+00 1.429742121159e+00 1.432449887554e+00 1.435187736825e+00 1.437951537543e+00 1.440746282164e+00 1.443566303298e+00 1.446413591018e+00 1.449289298211e+00 1.452188947898e+00 1.455117547197e+00 1.458070016479e+00 1.461050117256e+00 1.464054502863e+00 1.467083257333e+00 1.470138262151e+00 1.473214523520e+00 1.476319173292e+00 1.479444302372e+00 1.482593009691e+00 1.485766384424e+00 1.488959224284e+00 1.492178460183e+00 1.495415034640e+00 1.498676783874e+00 1.501957386755e+00 1.505259404096e+00 1.508584306007e+00 1.511924601489e+00 1.515289390462e+00 1.518669943916e+00 1.522071473990e+00 1.525491672938e+00 1.528927651199e+00 1.532386078175e+00 1.535856277997e+00 1.539348148615e+00 1.542854075987e+00 1.546377400577e+00 1.549917865887e+00 1.553469793363e+00 1.557043703960e+00 1.560626061459e+00 1.564226773106e+00 1.567839430589e+00 1.571465050588e+00 1.575107548802e+00 1.578757095436e+00 1.582425522993e+00 1.586101019973e+00 1.589790770472e+00 1.593491463522e+00 1.597200579854e+00 1.600926059427e+00 1.604653520629e+00 1.608397925356e+00 1.612146958761e+00 1.615905640930e+00 1.619675777379e+00 1.623449200271e+00 1.627235850548e+00 1.631023775431e+00 1.634823122367e+00 1.638626773418e+00 1.642435085789e+00 1.646253390045e+00 1.650071328324e+00 1.653899781030e+00 1.657727646966e+00 1.661562213436e+00 1.665400276856e+00 1.669238705950e+00 1.673084270505e+00 1.676927529609e+00 1.680776359458e+00 1.684624218689e+00 1.688473307564e+00 1.692325975275e+00 1.696173928978e+00 1.700026063661e+00 1.703873433297e+00 1.707723308555e+00 1.711570837329e+00 1.715413423867e+00 1.719259227423e+00 1.723095262053e+00 1.726934645196e+00 1.730765701341e+00 1.734593696784e+00 1.738419198753e+00 1.742234617732e+00 1.746051557206e+00 1.749855719050e+00 1.753658674277e+00 1.757452895560e+00 1.761237846840e+00 1.765020226703e+00 1.768787775555e+00 1.772553762694e+00 1.776304991093e+00 1.780048205085e+00 1.783782717041e+00 1.787502797590e+00 1.791218961506e+00 1.794915617044e+00 1.798606622512e+00 1.802282036109e+00 1.805944610797e+00 1.809598174713e+00 1.813229894919e+00 1.816855686493e+00 1.820459316019e+00 1.824052733787e+00 1.827628757047e+00 1.831185772450e+00 1.834731082141e+00 1.838252195564e+00 1.841763274433e+00 1.845249733412e+00 1.848719842741e+00 1.852171919325e+00 1.855599588791e+00 1.859013003281e+00 1.862399016783e+00 1.865768899233e+00 1.869113951488e+00 1.872434843769e+00 1.875736774777e+00 1.879008979519e+00 1.882263046596e+00 1.885486734341e+00 1.888688015155e+00 1.891863615745e+00 1.895009059963e+00 1.898133490751e+00 1.901223018025e+00 1.904290614196e+00 1.907326355754e+00 1.910330394232e+00 1.913308511764e+00 1.916250545848e+00 1.919167084332e+00 1.922046172103e+00 1.924894702473e+00 1.927710673576e+00 1.930488445117e+00 1.933238849738e+00 1.935946162103e+00 1.938623409532e+00 1.941261706288e+00 1.943861600588e+00 1.946427650198e+00 1.948948011202e+00 1.951436418618e+00 1.953878909447e+00 1.956284158136e+00 1.958646451232e+00 1.960963892771e+00 1.963244750266e+00 1.965474441905e+00 1.967666296662e+00 1.969808981021e+00 1.971906837071e+00 1.973960231975e+00 1.975961272547e+00 1.977920610762e+00 1.979825439381e+00 1.981683095949e+00 1.983490117166e+00 1.985243810519e+00 1.986950079916e+00 1.988596297725e+00 1.990195458554e+00 1.991735738935e+00 1.993223565887e+00 1.994655059981e+00 1.996025954961e+00 1.997345693693e+00 1.998599542480e+00 1.999800134211e+00 2.000936115871e+00 2.002011570638e+00 2.003027832588e+00 2.003975206785e+00 2.004865766700e+00 2.005685369462e+00 2.006443655737e+00 2.007134373277e+00 2.007755983404e+00 2.008313417580e+00 2.008794993397e+00 2.009213844769e+00 2.009556971625e+00 2.009829713389e+00 2.010030242682e+00 2.010152638034e+00 2.010208369718e+00 2.010179601649e+00 2.010081197948e+00 2.009901467165e+00 2.009643575948e+00 2.009308657276e+00 2.008887997556e+00 2.008393419289e+00 2.007808996742e+00 2.007146286954e+00 2.006399660663e+00 2.005563521759e+00 2.004648537384e+00 2.003637244447e+00 2.002546295664e+00 2.001360865717e+00 2.000086434916e+00 1.998725001336e+00 1.997263619759e+00 1.995720961160e+00 1.994073689765e+00 1.992339166673e+00 1.990507330762e+00 1.988575419469e+00 1.986555871810e+00 1.984425273483e+00 1.982208201601e+00 1.979881186686e+00 1.977457698196e+00 1.974936417569e+00 1.972302936820e+00 1.969578392459e+00 1.966737327891e+00 1.963802872522e+00 1.960757538016e+00 1.957602684480e+00 1.954351551919e+00 1.950978599202e+00 1.947511947206e+00 1.943924666795e+00 1.940232845426e+00 1.936432719499e+00 1.932512406906e+00 1.928495610983e+00 1.924350681188e+00 1.920106380308e+00 1.915742104971e+00 1.911263331032e+00 1.906680006880e+00 1.901966659645e+00 1.897156843171e+00 1.892216763232e+00 1.887170141510e+00 1.882007270735e+00 1.876720250406e+00 1.871332733054e+00 1.865810728880e+00 1.860188897945e+00 1.854439846523e+00 1.848576038074e+00 1.842603689659e+00 1.836499834796e+00 1.830297657084e+00 1.823963897438e+00 1.817523092131e+00 1.810967085343e+00 1.804285513134e+00 1.797505519609e+00 1.790591445839e+00 1.783580620655e+00 1.776444653786e+00 1.769197319725e+00 1.761846409234e+00 1.754367033471e+00 1.746797596449e+00 1.739098433871e+00 1.731303094107e+00 1.723397329282e+00 1.715376929033e+00 1.707265755025e+00 1.699030926675e+00 1.690711193360e+00 1.682276981042e+00 1.673746229862e+00 1.665122502570e+00 1.656388283995e+00 1.647578276360e+00 1.638655262785e+00 1.629655014315e+00 1.620561312286e+00 1.611375148919e+00 1.602118675044e+00 1.592761157143e+00 1.583343636303e+00 1.573834122573e+00 1.564256810228e+00 1.554612316715e+00 1.544887566269e+00 1.535114733817e+00 1.525262821390e+00 1.515365856941e+00 1.505408989611e+00 1.495397655055e+00 1.485349796845e+00 1.475242555080e+00 1.465113963756e+00 1.454935816014e+00 1.444734405362e+00 1.434507372987e+00 1.424250351099e+00 1.413990797157e+00 1.403702628332e+00 1.393422060152e+00 1.383130886356e+00 1.372844411683e+00 1.362574029050e+00 1.352305530172e+00 1.342072460889e+00 1.331852195575e+00 1.321672962944e+00 1.311529638736e+00 1.301426007385e+00 1.291384918553e+00 1.281387098736e+00 1.271466960145e+00 1.261606805991e+00 1.251830226435e+00 1.242140014989e+00 1.232533287999e+00 1.223037668650e+00 1.213635177802e+00 1.204356156189e+00 1.195192458544e+00 1.186155804914e+00 1.177262171704e+00 1.168498739981e+00 1.159898143874e+00 1.151444325996e+00 1.143161963896e+00 1.135049805387e+00 1.127112901410e+00 1.119370180768e+00 1.111809852920e+00 1.104459963893e+00 1.097309681225e+00 1.090374508206e+00 1.083660068268e+00 1.077164755928e+00 1.070910416793e+00 1.064880937825e+00 1.059101555868e+00 1.053563780935e+00 1.048275060567e+00 1.043246114943e+00 1.038466292318e+00 1.033957315732e+00 1.029703166524e+00 1.025720371994e+00 1.022003989595e+00 1.018550825826e+00 1.015375193778e+00 1.012458230733e+00 1.009819815276e+00 1.007442877913e+00 1.005331681437e+00 1.003489499213e+00 1.001900708691e+00 1.000578746220e+00 9.995026521293e-01 9.986822057645e-01 9.981076136214e-01 9.977670854155e-01 9.976704558522e-01 9.977942801282e-01 9.981465102512e-01 9.987110012177e-01 9.994834211755e-01 1.000462892795e+00 1.001626715125e+00 1.002984747451e+00 1.004515108911e+00 1.006216009778e+00 1.008079498243e+00 1.010089642868e+00 1.012251497890e+00 1.014540883135e+00 1.016960228746e+00 1.019496776975e+00 1.022139155050e+00 1.024887895839e+00 1.027719926071e+00 1.030641532225e+00 1.033636528217e+00 1.036694991783e+00 1.039818933369e+00 1.042986085069e+00 1.046204559309e+00 1.049455098478e+00 1.052734779116e+00 1.056041868348e+00 1.059357631585e+00 1.062691877616e+00 1.066024274708e+00 1.069357596770e+00 1.072686225469e+00 1.075997910145e+00 1.079302032974e+00 1.082576812963e+00 1.085833951962e+00 1.089062132099e+00 1.092256471681e+00 1.095424059441e+00 1.098546940053e+00 1.101639289903e+00 1.104686801134e+00 1.107693073852e+00 1.110661603172e+00 1.113576533372e+00 1.116458785560e+00 1.119287456066e+00 1.122076310454e+00 1.124822104797e+00 1.127517088555e+00 1.130179285597e+00 1.132788705877e+00 1.135366938973e+00 1.137899649492e+00 1.140393511036e+00 1.142858033652e+00 1.145276291193e+00 1.147674046685e+00 1.150029454714e+00 1.152361145180e+00 1.154666566922e+00 1.156938660512e+00 1.159197783597e+00 1.161422259333e+00 1.163636752312e+00 1.165826680402e+00 1.167996924638e+00 1.170159196736e+00 1.172293090687e+00 1.174426016655e+00 1.176534484148e+00 1.178635010043e+00 1.180724820711e+00 1.182792176232e+00 1.184859184776e+00 1.186900759264e+00 1.188937469495e+00 1.190954713849e+00 1.192953623237e+00 1.194943889575e+00 1.196903733053e+00 1.198854634977e+00 1.200774027133e+00 1.202673001622e+00 1.204548232681e+00 1.206386295650e+00 1.208203819086e+00 1.209976181894e+00 1.211720435153e+00 1.213422196927e+00 1.215078601760e+00 1.216699250390e+00 1.218261433482e+00 1.219783588585e+00 1.221246624118e+00 1.222656483414e+00 1.224012922926e+00 1.225302494407e+00 1.226540372134e+00 1.227706365578e+00 1.228814434195e+00 1.229855048083e+00 1.230827729023e+00 1.231739075803e+00 1.232576232794e+00 1.233355628565e+00 1.234062873083e+00 1.234709109330e+00 1.235291873560e+00 1.235811056551e+00 1.236278274387e+00 1.236681757369e+00 1.237039194815e+00 1.237343989355e+00 1.237605639267e+00 1.237829590027e+00 1.238010993631e+00 1.238172203629e+00 1.238298090964e+00 1.238412381376e+00 1.238510194078e+00 1.238596234899e+00 1.238690121550e+00 1.238774871514e+00 1.238879391888e+00 1.238991928203e+00 1.239122915240e+00 1.239284260094e+00 1.239461808461e+00 1.239681268654e+00 1.239923689083e+00 1.240203933871e+00 1.240519842315e+00 1.240861120348e+00 1.241244175208e+00 1.241642778819e+00 1.242070351845e+00 1.242511094314e+00 1.242954229997e+00 1.243400877890e+00 1.243821557901e+00 1.244223133709e+00 1.244569918968e+00 1.244856720037e+00 1.245063921698e+00 1.245158884085e+00 1.245139678647e+00 1.244958445306e+00 1.244609537238e+00 1.244056889296e+00 1.243268183717e+00 1.242234905192e+00 1.240902070062e+00 1.239265673368e+00 1.237283561535e+00 1.234930606339e+00 1.232192015075e+00 1.229023622117e+00 1.225425557050e+00 1.221363905638e+00 1.216828053942e+00 1.211810303858e+00 1.206292438906e+00 1.200284935399e+00 1.193778429239e+00 1.186791340729e+00 1.179333291261e+00 1.171428152354e+00 1.163106445120e+00 1.154400383828e+00 1.145364005202e+00 1.136039008644e+00 1.126496504344e+00 1.116797589632e+00 1.107021059939e+00 1.097252438859e+00 1.087570603124e+00 1.078084546692e+00 1.068872489452e+00 1.060049162666e+00 1.051704784467e+00 1.043931962621e+00 1.036837952986e+00 1.030485368370e+00 1.024970828777e+00 1.020343592878e+00 1.016655819476e+00 1.013948905361e+00 1.012219562227e+00 1.011486268769e+00 1.011706005530e+00 1.012845609129e+00 1.014844647056e+00 1.017615002466e+00 1.021073120147e+00 1.025101585955e+00 1.029588104309e+00 1.034401908822e+00 1.039416259006e+00 1.044492822174e+00 1.049500768215e+00 1.054316678676e+00 1.058806388322e+00 1.062871185159e+00 1.066394878241e+00 1.069293900552e+00 1.071491609767e+00 1.072921689929e+00 1.073550726745e+00 1.073335956099e+00 1.072283250611e+00 1.070392730975e+00 1.067689653903e+00 1.064228406405e+00 1.060055512347e+00 1.055263954647e+00 1.049934278402e+00 1.044179541142e+00 1.038117656012e+00 1.031867851939e+00 1.025578238966e+00 1.019371905806e+00 1.013399803519e+00 1.007790468690e+00 1.002676627277e+00 9.981814435819e-01 9.944030601495e-01 9.914409234341e-01 9.893507074866e-01 9.881936625480e-01 9.879783973262e-01 9.887051403495e-01 9.903489804221e-01 9.928400024019e-01 9.961223823267e-01 1.000073713978e+00 1.004594416397e+00 1.009551401800e+00 1.014798008595e+00 1.020208773609e+00 1.025619223449e+00 1.030910108269e+00 1.035941250273e+00 1.040598235661e+00 1.044790725670e+00 1.048426677779e+00 1.051468004153e+00 1.053870816196e+00 1.055646398788e+00 1.056815159161e+00 1.057429251269e+00 1.057577729449e+00 1.057347158076e+00 1.056878113706e+00 1.056285842924e+00 1.055724281890e+00 1.055332055506e+00 1.055233846292e+00 1.055561129654e+00 1.056389793117e+00 1.057800658380e+00 1.059812786364e+00 1.062422678900e+00 1.065597493594e+00 1.069246180815e+00 1.073284848849e+00 1.077573272807e+00 1.081986540019e+00 1.086380006322e+00 1.090615178931e+00 1.094582979759e+00 1.098165284830e+00 1.101307500767e+00 1.103948784191e+00 1.104344111580e+00 1.102483078488e+00 1.100034821204e+00 1.098835318949e+00 1.099943765540e+00 1.103076710345e+00 1.106787923951e+00 1.109238540509e+00 1.109116645202e+00 1.106305492935e+00 1.101943404071e+00 1.097830025922e+00 1.095502759146e+00 1.095437948190e+00 1.096759874845e+00 1.097673089105e+00 1.096387168384e+00 1.091978282730e+00 1.084803471978e+00 1.076324216329e+00 1.068352184592e+00 1.062103039890e+00 1.057569147740e+00 1.053538153525e+00 1.048228263557e+00 1.040238626783e+00 1.029308221202e+00 1.016474293819e+00 1.003620747376e+00 9.925984314730e-01 9.842964461081e-01 9.782193842398e-01 9.728280288255e-01 9.664142482259e-01 9.580275393331e-01 9.480323677810e-01 9.379815000111e-01 9.298333305167e-01 9.249758774594e-01 9.235006517910e-01 9.241641758549e-01 9.250995172902e-01 9.248601551162e-01 9.231699106142e-01 9.210735085270e-01 9.204259953372e-01 9.228911756263e-01 9.290157356152e-01 9.379314613108e-01 9.478111097566e-01 9.567907908683e-01 9.639176026803e-01 9.695739897686e-01 9.751947646937e-01 9.824760792788e-01 9.924387324653e-01 1.004802129741e+00 1.018088110568e+00 1.030359344112e+00 1.040120386215e+00 1.046938866661e+00 1.051531689150e+00 1.055231171318e+00 1.059100175872e+00 1.063196680053e+00 1.066327716812e+00 1.066447108249e+00 1.061516092147e+00 1.050379260082e+00 1.033244536879e+00 1.011614223180e+00 9.876931343248e-01 9.635342318297e-01 9.396520682091e-01 9.143159865726e-01 8.371163079822e-01 7.497490179212e-01 7.224300981164e-01 7.904172028746e-01 9.052026951048e-01 9.931274411028e-01 1.008034697307e+00 9.410726994601e-01 8.230248836921e-01 7.263205239964e-01 7.314337835162e-01 8.331613701814e-01 9.477307889360e-01 1.005749972164e+00 9.810708697677e-01 8.900334950761e-01 7.910341815981e-01 7.654205966988e-01 8.413687409080e-01 9.568179482027e-01 1.036055551886e+00 1.039547331569e+00 9.693021921139e-01 8.679709811599e-01 8.092457437173e-01 8.459505203185e-01 9.479883698373e-01 1.042157777763e+00 1.077527746368e+00 1.042528007486e+00 9.637180277797e-01 8.973311711461e-01 8.967924250461e-01 9.610768477308e-01 1.037272689627e+00 1.073570970701e+00 1.049524795537e+00 9.814816146929e-01 9.171105528898e-01 9.091971042679e-01 9.668699630238e-01 1.045043694419e+00 1.089490731064e+00 1.071034915023e+00 9.949397636484e-01 9.010143681733e-01 8.507704709586e-01 8.813937149473e-01 9.631482681016e-01 1.033071651446e+00 1.045335853496e+00 9.871878691458e-01 8.803625528420e-01 7.793203035312e-01 7.500383964338e-01 8.080235162524e-01 8.982086671313e-01 9.575585880121e-01 9.533164250711e-01 8.861362816137e-01 7.872762745907e-01 7.117797220640e-01 7.074131843556e-01 7.653583231308e-01 8.324781928669e-01 8.646666380534e-01 8.478844388553e-01 7.975826453429e-01 7.512381424221e-01 7.466898592981e-01 7.887792889910e-01 8.454717814493e-01 8.797303332110e-01 8.734073864678e-01 8.333061638101e-01 7.880637743416e-01 7.733815458999e-01 8.039704601034e-01 8.598949044406e-01 9.077508733346e-01 9.263551688038e-01 9.162120060327e-01 8.967833448318e-01 8.932066275646e-01 9.158405893197e-01 9.505429519148e-01 9.717183216095e-01 9.631643127919e-01 9.309875545174e-01 9.049841360977e-01 9.217309192072e-01 9.906901090434e-01 1.080990510814e+00 1.146351999183e+00 1.152393419306e+00 1.089591713211e+00 9.796870847910e-01 8.787227143531e-01 8.578761235306e-01 9.373948720089e-01 1.059350743496e+00 1.151092630272e+00 1.168210511368e+00 1.100346807420e+00 9.708823727260e-01 8.377100508606e-01 7.792441167073e-01 8.283133360632e-01 9.281869362689e-01 1.001969459616e+00 1.006231818986e+00 9.358094100647e-01 8.211921614330e-01 7.256721811834e-01 7.154819330947e-01 7.884658944731e-01 8.760144035488e-01 9.164654653457e-01 8.838453107490e-01 7.890618032895e-01 6.823107055590e-01 6.454450609909e-01
 2.012999902747e+00 2.012563941806e+00 2.012734782386e+00 2.013614781495e+00 2.014730531919e+00 2.015420313024e+00 2.015364760816e+00 2.014828127337e+00 2.014437184665e+00 2.014703008935e+00 2.015631263744e+00 2.016701568647e+00 2.017274144826e+00 2.017100355393e+00 2.016519156147e+00 2.016179702681e+00 2.016528176117e+00 2.017482096559e+00 2.018497032347e+00 2.018975775167e+00 2.018722011242e+00 2.018111564585e+00 2.017808596676e+00 2.018236611319e+00 2.019231254005e+00 2.020178695545e+00 2.020507641084e+00 2.020132763857e+00 2.019507702044e+00 2.019279474229e+00 2.019782466441e+00 2.020774634664e+00 2.021622392198e+00 2.021801688147e+00 2.021301581420e+00 2.020637892738e+00 2.020454304243e+00 2.021025904759e+00 2.022025460436e+00 2.022760908058e+00 2.022728428877e+00 2.022033484829e+00 2.021318492413e+00 2.021237603856e+00 2.021919679352e+00 2.022867069161e+00 2.023371237317e+00 2.023079668413e+00 2.022276065990e+00 2.021638303730e+00 2.021695713504e+00 2.022403917253e+00 2.023215893625e+00 2.023520473225e+00 2.023110507937e+00 2.022320834709e+00 2.021772199926e+00 2.021900838277e+00 2.022617108733e+00 2.023371773762e+00 2.023585337063e+00 2.023094919524e+00 2.022285489445e+00 2.021797130034e+00 2.022026634066e+00 2.022803756910e+00 2.023510179175e+00 2.023579347995e+00 2.022953726474e+00 2.022124378539e+00 2.021734343280e+00 2.022063244959e+00 2.022823824378e+00 2.023379793265e+00 2.023261164618e+00 2.022528740239e+00 2.021711123790e+00 2.021377409637e+00 2.021706642388e+00 2.022366157531e+00 2.022773159941e+00 2.022529173775e+00 2.021727103999e+00 2.020881978291e+00 2.020533253397e+00 2.020843242794e+00 2.021472878083e+00 2.021822324674e+00 2.021482832465e+00 2.020565750938e+00 2.019644584575e+00 2.019314937962e+00 2.019719945136e+00 2.020414833949e+00 2.020696870551e+00 2.020163828741e+00 2.019058957023e+00 2.018108175359e+00 2.017928721807e+00 2.018510015341e+00 2.019205302552e+00 2.019257513744e+00 2.018423808952e+00 2.017184809627e+00 2.016358155689e+00 2.016418464161e+00 2.017094553085e+00 2.017604545236e+00 2.017312080619e+00 2.016244423719e+00 2.015052072778e+00 2.014466138985e+00 2.014704418594e+00 2.015300071940e+00 2.015509765295e+00 2.014929057394e+00 2.013798131318e+00 2.012775616494e+00 2.012398584175e+00 2.012665096295e+00 2.013055054101e+00 2.012974323293e+00 2.012230495662e+00 2.011156137432e+00 2.010309882572e+00 2.010033095568e+00 2.010202855836e+00 2.010352440375e+00 2.010057857864e+00 2.009264584167e+00 2.008297750787e+00 2.007575257664e+00 2.007295920373e+00 2.007307179154e+00 2.007242993791e+00 2.006818959965e+00 2.006045011038e+00 2.005178828564e+00 2.004514538357e+00 2.004167667956e+00 2.004008477101e+00 2.003773566999e+00 2.003281644830e+00 2.002549869067e+00 2.001761904613e+00 2.001108203981e+00 2.000664658077e+00 2.000347109639e+00 1.999983552483e+00 1.999452897258e+00 1.998763106088e+00 1.998022005246e+00 1.997350477097e+00 1.996807292954e+00 1.996351416993e+00 1.995880018386e+00 1.995316416712e+00 1.994652433473e+00 1.993937609817e+00 1.993239657091e+00 1.992606611642e+00 1.992031797316e+00 1.991466981618e+00 1.990868712503e+00 1.990212891973e+00 1.989502028815e+00 1.988773874132e+00 1.988065847779e+00 1.987395151024e+00 1.986749820799e+00 1.986102133678e+00 1.985420847583e+00 1.984688303445e+00 1.983924882156e+00 1.983159241936e+00 1.982415205124e+00 1.981693508334e+00 1.980977225987e+00 1.980237336195e+00 1.979459878544e+00 1.978656055265e+00 1.977846927212e+00 1.977044857185e+00 1.976251286174e+00 1.975451995677e+00 1.974632242861e+00 1.973793743178e+00 1.972948020355e+00 1.972097469654e+00 1.971240885018e+00 1.970374812495e+00 1.969493513465e+00 1.968601621328e+00 1.967708441772e+00 1.966815039799e+00 1.965914812303e+00 1.965000781510e+00 1.964071348478e+00 1.963129949744e+00 1.962183727791e+00 1.961242049379e+00 1.960295951585e+00 1.959336746772e+00 1.958362964902e+00 1.957379451618e+00 1.956390432679e+00 1.955403729769e+00 1.954411159241e+00 1.953405709347e+00 1.952385899796e+00 1.951358197526e+00 1.950328823947e+00 1.949297836831e+00 1.948260998686e+00 1.947209849153e+00 1.946141263871e+00 1.945067338764e+00 1.943991876615e+00 1.942911915103e+00 1.941822135125e+00 1.940716404137e+00 1.939595871202e+00 1.938469977043e+00 1.937342002669e+00 1.936205147684e+00 1.935054675539e+00 1.933891469956e+00 1.932718392789e+00 1.931541524798e+00 1.930358546326e+00 1.929164420972e+00 1.927956566807e+00 1.926744060670e+00 1.925528326150e+00 1.924305824944e+00 1.923073670168e+00 1.921829116123e+00 1.920573312476e+00 1.919317055382e+00 1.918057155450e+00 1.916785196326e+00 1.915499498284e+00 1.914202422446e+00 1.912897453834e+00 1.911588361852e+00 1.910272014174e+00 1.908940309457e+00 1.907597081207e+00 1.906247022345e+00 1.904888690506e+00 1.903524588371e+00 1.902150211703e+00 1.900763127324e+00 1.899368385210e+00 1.897969665960e+00 1.896562062277e+00 1.895142234484e+00 1.893715545769e+00 1.892279488775e+00 1.890835088215e+00 1.889385069955e+00 1.887923002657e+00 1.886449920172e+00 1.884970632355e+00 1.883481610831e+00 1.881984249684e+00 1.880478040871e+00 1.878961813119e+00 1.877435564254e+00 1.875901852428e+00 1.874360792430e+00 1.872808141986e+00 1.871248274028e+00 1.869678265782e+00 1.868099171211e+00 1.866511452080e+00 1.864916638668e+00 1.863312250917e+00 1.861699405020e+00 1.860077411211e+00 1.858444790606e+00 1.856802602347e+00 1.855153726866e+00 1.853495410063e+00 1.851829878217e+00 1.850154374215e+00 1.848469645726e+00 1.846776457694e+00 1.845075363064e+00 1.843363988486e+00 1.841643604175e+00 1.839914933193e+00 1.838179516325e+00 1.836435578342e+00 1.834682837780e+00 1.832918758718e+00 1.831144505961e+00 1.829363368612e+00 1.827572984882e+00 1.825776261985e+00 1.823971140425e+00 1.822155267797e+00 1.820329799444e+00 1.818495047190e+00 1.816652240802e+00 1.814801076808e+00 1.812943134953e+00 1.811076037248e+00 1.809199406272e+00 1.807313513333e+00 1.805418221141e+00 1.803514588974e+00 1.801603163122e+00 1.799682818444e+00 1.797756362412e+00 1.795819790079e+00 1.793873681198e+00 1.791917815737e+00 1.789954226280e+00 1.787981735801e+00 1.786003496465e+00 1.784016791703e+00 1.782020041592e+00 1.780013750086e+00 1.777998042736e+00 1.775975417161e+00 1.773945659425e+00 1.771908213200e+00 1.769861505182e+00 1.767805255539e+00 1.765740115737e+00 1.763666596500e+00 1.761586536326e+00 1.759498627306e+00 1.757401597161e+00 1.755296812832e+00 1.753181229149e+00 1.751058980312e+00 1.748930077693e+00 1.746793056245e+00 1.744647823961e+00 1.742493799907e+00 1.740332844651e+00 1.738162072997e+00 1.735984584933e+00 1.733800777960e+00 1.731608812168e+00 1.729408938184e+00 1.727200628220e+00 1.724983643322e+00 1.722761131553e+00 1.720532019524e+00 1.718294077519e+00 1.716049263715e+00 1.713797108434e+00 1.711536154344e+00 1.709269985988e+00 1.706995857815e+00 1.704715579720e+00 1.702427325746e+00 1.700132119796e+00 1.697829928939e+00 1.695520658753e+00 1.693204122222e+00 1.690881430806e+00 1.688551209076e+00 1.686214878630e+00 1.683872621959e+00 1.681522100234e+00 1.679165063098e+00 1.676802366318e+00 1.674432514940e+00 1.672057701255e+00 1.669676333079e+00 1.667287761472e+00 1.664893210568e+00 1.662492378122e+00 1.660085261960e+00 1.657673656643e+00 1.655256541448e+00 1.652832707017e+00 1.650402873019e+00 1.647967408038e+00 1.645526784590e+00 1.643080971162e+00 1.640630140312e+00 1.638174123580e+00 1.635712587760e+00 1.633245879956e+00 1.630773753442e+00 1.628298468892e+00 1.625817536775e+00 1.623332207218e+00 1.620841246532e+00 1.618345698591e+00 1.615846408904e+00 1.613342699227e+00 1.610834642914e+00 1.608323904337e+00 1.605807632683e+00 1.603286516612e+00 1.600763139637e+00 1.598235638595e+00 1.595705091139e+00 1.593170700489e+00 1.590632173323e+00 1.588089800784e+00 1.585544527184e+00 1.582997164981e+00 1.580447056085e+00 1.577893011007e+00 1.575336586536e+00 1.572777007923e+00 1.570215945404e+00 1.567652139631e+00 1.565086929441e+00 1.562518829445e+00 1.559948839402e+00 1.557377174528e+00 1.554803597920e+00 1.552229396574e+00 1.549653247091e+00 1.547075740705e+00 1.544496799429e+00 1.541918580713e+00 1.539337708453e+00 1.536757409754e+00 1.534176065750e+00 1.531595865284e+00 1.529013465062e+00 1.526432145693e+00 1.523851444162e+00 1.521270080356e+00 1.518689278487e+00 1.516109405683e+00 1.513530589267e+00 1.510952783798e+00 1.508374929270e+00 1.505798912184e+00 1.503224857811e+00 1.500651248374e+00 1.498080458039e+00 1.495511575368e+00 1.492944661692e+00 1.490380647706e+00 1.487818999692e+00 1.485259286029e+00 1.482703063639e+00 1.480150065376e+00 1.477600685931e+00 1.475054131676e+00 1.472511407550e+00 1.469972556163e+00 1.467438683413e+00 1.464908898569e+00 1.462382830617e+00 1.459861396266e+00 1.457345752881e+00 1.454835674689e+00 1.452329594955e+00 1.449830349750e+00 1.447336343198e+00 1.444848066859e+00 1.442366377381e+00 1.439890726645e+00 1.437422480840e+00 1.434960507130e+00 1.432506646699e+00 1.430058674882e+00 1.427619869598e+00 1.425188267891e+00 1.422763989023e+00 1.420349068219e+00 1.417942536029e+00 1.415544699196e+00 1.413155728162e+00 1.410775980892e+00 1.408406329581e+00 1.406046387902e+00 1.403696717332e+00 1.401356998056e+00 1.399028343722e+00 1.396710122631e+00 1.394402414853e+00 1.392107304468e+00 1.389823066446e+00 1.387550349737e+00 1.385291055756e+00 1.383043713370e+00 1.380809223243e+00 1.378587635600e+00 1.376379071441e+00 1.374184236638e+00 1.372002892748e+00 1.369836373069e+00 1.367684141739e+00 1.365546822010e+00 1.363423721576e+00 1.361317021758e+00 1.359223975273e+00 1.357148475716e+00 1.355088729668e+00 1.353045353391e+00 1.351019260815e+00 1.349010045407e+00 1.347017144666e+00 1.345043418433e+00 1.343086981864e+00 1.341148630864e+00 1.339228710275e+00 1.337327424198e+00 1.335445954346e+00 1.333584341592e+00 1.331741089672e+00 1.329919171207e+00 1.328116596724e+00 1.326335491336e+00 1.324575063690e+00 1.322835904829e+00 1.321118655761e+00 1.319422954295e+00 1.317749946726e+00 1.316100008356e+00 1.314471396007e+00 1.312867564939e+00 1.311285397151e+00 1.309727784204e+00 1.308194892577e+00 1.306685347343e+00 1.305201837893e+00 1.303742341481e+00 1.302308123362e+00 1.300900474788e+00 1.299517721698e+00 1.298162342914e+00 1.296833010591e+00 1.295529865034e+00 1.294255156446e+00 1.293006580171e+00 1.291786581130e+00 1.290595375600e+00 1.289430607919e+00 1.288296039289e+00 1.287189156577e+00 1.286112988821e+00 1.285065332891e+00 1.284047418926e+00 1.283059923521e+00 1.282103138145e+00 1.281175151645e+00 1.280280789149e+00 1.279415797531e+00 1.278583303668e+00 1.277780273019e+00 1.277010675707e+00 1.276274403290e+00 1.275568846450e+00 1.274896822667e+00 1.274256868394e+00 1.273651164898e+00 1.273078582385e+00 1.272539495422e+00 1.272035038769e+00 1.271563702064e+00 1.271127195915e+00 1.270726096652e+00 1.270358064041e+00 1.270026028042e+00 1.269729424103e+00 1.269467790687e+00 1.269241895109e+00 1.269051853198e+00 1.268897276733e+00 1.268780141116e+00 1.268698569347e+00 1.268654201145e+00 1.268645776310e+00 1.268673888072e+00 1.268739890394e+00 1.268841928893e+00 1.268982721544e+00 1.269160067984e+00 1.269374345677e+00 1.269627142994e+00 1.269917182375e+00 1.270245298806e+00 1.270612028265e+00 1.271016371841e+00 1.271458825197e+00 1.271939644005e+00 1.272459169020e+00 1.273017157509e+00 1.273612950763e+00 1.274247163052e+00 1.274921317973e+00 1.275633086485e+00 1.276384475952e+00 1.277173774821e+00 1.278001975638e+00 1.278869518516e+00 1.279776004851e+00 1.280720358553e+00 1.281704192136e+00 1.282726435298e+00 1.283787702599e+00 1.284888380511e+00 1.286027215939e+00 1.287204866747e+00 1.288420958335e+00 1.289676917483e+00 1.290969878822e+00 1.292301313561e+00 1.293672209166e+00 1.295081707663e+00 1.296528513385e+00 1.298014999796e+00 1.299538804142e+00 1.301100697304e+00 1.302701139848e+00 1.304338698204e+00 1.306014047120e+00 1.307726741049e+00 1.309477453680e+00 1.311265876328e+00 1.313090769978e+00 1.314953572543e+00 1.316851523371e+00 1.318787872526e+00 1.320759914266e+00 1.322769081476e+00 1.324814016166e+00 1.326894882043e+00 1.329013028463e+00 1.331164640728e+00 1.333353154988e+00 1.335576687706e+00 1.337834326275e+00 1.340127450640e+00 1.342455712032e+00 1.344816994852e+00 1.347213383404e+00 1.349643012684e+00 1.352107481559e+00 1.354604112595e+00 1.357134525311e+00 1.359697089312e+00 1.362293753090e+00 1.364921711132e+00 1.367581591513e+00 1.370274045127e+00 1.372997066655e+00 1.375751521629e+00 1.378537528690e+00 1.381352994476e+00 1.384200251335e+00 1.387075946839e+00 1.389982777675e+00 1.392918295339e+00 1.395883354378e+00 1.398876718153e+00 1.401897437132e+00 1.404949465572e+00 1.408025811633e+00 1.411131552799e+00 1.414264536934e+00 1.417422256583e+00 1.420609266498e+00 1.423819193623e+00 1.427057480928e+00 1.430319703579e+00 1.433607037929e+00 1.436919934659e+00 1.440255631105e+00 1.443617062583e+00 1.446999782223e+00 1.450408362696e+00 1.453838343468e+00 1.457289614429e+00 1.460765063942e+00 1.464259455009e+00 1.467778680863e+00 1.471315555124e+00 1.474874069493e+00 1.478453985086e+00 1.482050414839e+00 1.485670790419e+00 1.489305726562e+00 1.492962173957e+00 1.496635777569e+00 1.500326022821e+00 1.504036427002e+00 1.507759526715e+00 1.511503278242e+00 1.515259452072e+00 1.519034014214e+00 1.522822619823e+00 1.526624969259e+00 1.530446285142e+00 1.534275642933e+00 1.538124258170e+00 1.541982176043e+00 1.545854411050e+00 1.549740123977e+00 1.553633867299e+00 1.557545222046e+00 1.561461234310e+00 1.565392491024e+00 1.569331975538e+00 1.573280547990e+00 1.577243605329e+00 1.581208035614e+00 1.585187367738e+00 1.589170879603e+00 1.593163716171e+00 1.597164786504e+00 1.601169761648e+00 1.605186282871e+00 1.609202211730e+00 1.613230584451e+00 1.617259189482e+00 1.621293682437e+00 1.625334729854e+00 1.629374540764e+00 1.633424439832e+00 1.637470451351e+00 1.641524735741e+00 1.645578717992e+00 1.649632831558e+00 1.653692286302e+00 1.657747025182e+00 1.661809072170e+00 1.665865009330e+00 1.669923272285e+00 1.673980985262e+00 1.678034379080e+00 1.682091150949e+00 1.686138617656e+00 1.690189688961e+00 1.694234267892e+00 1.698274919687e+00 1.702314932038e+00 1.706345103851e+00 1.710376918164e+00 1.714397262751e+00 1.718415613785e+00 1.722426788764e+00 1.726430006372e+00 1.730429421576e+00 1.734414763619e+00 1.738399355293e+00 1.742370149025e+00 1.746332832056e+00 1.750289402496e+00 1.754230578325e+00 1.758167499200e+00 1.762087747492e+00 1.766000509819e+00 1.769900810585e+00 1.773786282710e+00 1.777664156587e+00 1.781521757598e+00 1.785372689036e+00 1.789204766870e+00 1.793023942336e+00 1.796828747826e+00 1.800613795908e+00 1.804389190805e+00 1.808141250085e+00 1.811882264632e+00 1.815601460926e+00 1.819303008751e+00 1.822989771159e+00 1.826651143710e+00 1.830300175342e+00 1.833922267665e+00 1.837528620968e+00 1.841112690175e+00 1.844672189305e+00 1.848214752885e+00 1.851728088354e+00 1.855224417995e+00 1.858693006387e+00 1.862138365063e+00 1.865560850971e+00 1.868954278057e+00 1.872326616074e+00 1.875666449136e+00 1.878985167092e+00 1.882273807585e+00 1.885532353321e+00 1.888767431198e+00 1.891966161356e+00 1.895141696102e+00 1.898283278259e+00 1.901394268935e+00 1.904476064128e+00 1.907520743085e+00 1.910539688362e+00 1.913518518175e+00 1.916468054896e+00 1.919381105308e+00 1.922257714949e+00 1.925103700181e+00 1.927906211263e+00 1.930677752224e+00 1.933407893979e+00 1.936101323377e+00 1.938757451334e+00 1.941369569785e+00 1.943947624202e+00 1.946479485823e+00 1.948973305691e+00 1.951422998153e+00 1.953829582049e+00 1.956195887648e+00 1.958513150750e+00 1.960791601515e+00 1.963017750556e+00 1.965202791861e+00 1.967340338318e+00 1.969426156702e+00 1.971469588377e+00 1.973458263044e+00 1.975402552157e+00 1.977292355149e+00 1.979131913491e+00 1.980921799702e+00 1.982654418545e+00 1.984339314894e+00 1.985964735903e+00 1.987539241082e+00 1.989056089124e+00 1.990514847618e+00 1.991921286387e+00 1.993263303928e+00 1.994552067740e+00 1.995777514010e+00 1.996945191657e+00 1.998051540752e+00 1.999093247375e+00 2.000077370312e+00 2.000991052668e+00 2.001846510421e+00 2.002634017445e+00 2.003355263101e+00 2.004011770851e+00 2.004595907054e+00 2.005118627896e+00 2.005565366584e+00 2.005945405847e+00 2.006254023962e+00 2.006488859901e+00 2.006656472601e+00 2.006742865257e+00 2.006761751825e+00 2.006700661874e+00 2.006566216296e+00 2.006354512478e+00 2.006061240568e+00 2.005695459652e+00 2.005242720843e+00 2.004715248996e+00 2.004103282898e+00 2.003408931984e+00 2.002635692468e+00 2.001770664068e+00 2.000830348410e+00 1.999796359179e+00 1.998679071385e+00 1.997474367965e+00 1.996177572354e+00 1.994798776528e+00 1.993319704935e+00 1.991759276185e+00 1.990100101024e+00 1.988349868281e+00 1.986509650313e+00 1.984566554445e+00 1.982539498200e+00 1.980404697592e+00 1.978180952883e+00 1.975857134110e+00 1.973430769280e+00 1.970913694368e+00 1.968284593777e+00 1.965566424445e+00 1.962737335399e+00 1.959809250376e+00 1.956781046203e+00 1.953638984078e+00 1.950405987691e+00 1.947054122222e+00 1.943605623937e+00 1.940047359242e+00 1.936378722732e+00 1.932611323730e+00 1.928721503625e+00 1.924737360069e+00 1.920631877173e+00 1.916422486171e+00 1.912103734297e+00 1.907664168128e+00 1.903128470887e+00 1.898463987046e+00 1.893701508412e+00 1.888819048652e+00 1.883821818831e+00 1.878720793143e+00 1.873491671043e+00 1.868166246909e+00 1.862711941677e+00 1.857151206614e+00 1.851477537927e+00 1.845679310834e+00 1.839783542353e+00 1.833753588446e+00 1.827626004282e+00 1.821375932384e+00 1.815010821406e+00 1.808541068304e+00 1.801942841431e+00 1.795248899962e+00 1.788426204271e+00 1.781499566917e+00 1.774461255969e+00 1.767302145098e+00 1.760047879011e+00 1.752663708786e+00 1.745186602028e+00 1.737589900335e+00 1.729886518633e+00 1.722084573456e+00 1.714158316415e+00 1.706147867720e+00 1.698015622787e+00 1.689790522271e+00 1.681462097696e+00 1.673025439504e+00 1.664505188476e+00 1.655868315172e+00 1.647153004313e+00 1.638332912128e+00 1.629421419828e+00 1.620427379771e+00 1.611329819482e+00 1.602164251665e+00 1.592898562536e+00 1.583561714893e+00 1.574143042002e+00 1.564641744498e+00 1.555079495794e+00 1.545428495638e+00 1.535726729859e+00 1.525947164771e+00 1.516110044811e+00 1.506218146335e+00 1.496259415121e+00 1.486264444291e+00 1.476205786997e+00 1.466115562385e+00 1.455978247017e+00 1.445803107456e+00 1.435606296389e+00 1.425367128184e+00 1.415120998819e+00 1.404843563963e+00 1.394559689213e+00 1.384267811556e+00 1.373964805629e+00 1.363677062928e+00 1.353381232140e+00 1.343112253276e+00 1.332852684054e+00 1.322619683649e+00 1.312423487422e+00 1.302252006706e+00 1.292138432518e+00 1.282060487627e+00 1.272048220757e+00 1.262095364023e+00 1.252208444238e+00 1.242408417026e+00 1.232677058470e+00 1.223051003275e+00 1.213512080003e+00 1.204082998852e+00 1.194768785217e+00 1.185567331728e+00 1.176505497822e+00 1.167565955286e+00 1.158779979757e+00 1.150139086148e+00 1.141656603984e+00 1.133345877062e+00 1.125198711372e+00 1.117244668146e+00 1.109468338176e+00 1.101894646837e+00 1.094522716069e+00 1.087356779444e+00 1.080416993689e+00 1.073689781147e+00 1.067204057538e+00 1.060946549839e+00 1.054935730417e+00 1.049174438331e+00 1.043659571074e+00 1.038413517134e+00 1.033418449890e+00 1.028700146875e+00 1.024247030490e+00 1.020066902715e+00 1.016169026458e+00 1.012540614240e+00 1.009202847375e+00 1.006136409954e+00 1.003357512067e+00 1.000860186666e+00 9.986393737209e-01 9.967073111670e-01 9.950411272217e-01 9.936618298371e-01 9.925484801187e-01 9.917052176733e-01 9.911319246013e-01 9.908100295933e-01 9.907547343141e-01 9.909388109774e-01 9.913734037765e-01 9.920446280046e-01 9.929408459549e-01 9.940687941048e-01 9.954018607053e-01 9.969516703937e-01 9.986948634056e-01 1.000627202772e+00 1.002746993198e+00 1.005030747377e+00 1.007486754116e+00 1.010089164724e+00 1.012839506529e+00 1.015727951110e+00 1.018734333894e+00 1.021865673462e+00 1.025096183893e+00 1.028428320672e+00 1.031848135991e+00 1.035343158574e+00 1.038915114950e+00 1.042538577623e+00 1.046222039938e+00 1.049944911112e+00 1.053701978641e+00 1.057492273029e+00 1.061293489280e+00 1.065114236102e+00 1.068933614166e+00 1.072753347737e+00 1.076565885584e+00 1.080355556988e+00 1.084133487044e+00 1.087875594387e+00 1.091589296269e+00 1.095266981601e+00 1.098896497056e+00 1.102488015377e+00 1.106019082138e+00 1.109504299730e+00 1.112928998735e+00 1.116291261320e+00 1.119598010869e+00 1.122830358495e+00 1.126005647155e+00 1.129106223885e+00 1.132139682531e+00 1.135106880261e+00 1.137996675929e+00 1.140825425652e+00 1.143574896221e+00 1.146261262929e+00 1.148876648017e+00 1.151419665444e+00 1.153904996976e+00 1.156314726476e+00 1.158669624169e+00 1.160957378864e+00 1.163185710108e+00 1.165360795773e+00 1.167470552106e+00 1.169538951350e+00 1.171546897611e+00 1.173511143866e+00 1.175429411956e+00 1.177297198695e+00 1.179134676715e+00 1.180920888963e+00 1.182679459846e+00 1.184397664210e+00 1.186082320938e+00 1.187742851023e+00 1.189361314106e+00 1.190965574794e+00 1.192531360263e+00 1.194076972331e+00 1.195597953100e+00 1.197087516039e+00 1.198563980240e+00 1.200002507358e+00 1.201427768282e+00 1.202823655992e+00 1.204190683679e+00 1.205539381925e+00 1.206849742948e+00 1.208142312475e+00 1.209394626053e+00 1.210619896074e+00 1.211811203071e+00 1.212958347826e+00 1.214078027306e+00 1.215146036510e+00 1.216177854237e+00 1.217160420184e+00 1.218092075971e+00 1.218978293843e+00 1.219801445630e+00 1.220577411044e+00 1.221287933130e+00 1.221940669389e+00 1.222531432498e+00 1.223051015718e+00 1.223512148385e+00 1.223896496005e+00 1.224218154112e+00 1.224466887447e+00 1.224644165318e+00 1.224754901537e+00 1.224789593708e+00 1.224762150150e+00 1.224659245688e+00 1.224496217902e+00 1.224267251817e+00 1.223976524984e+00 1.223632229328e+00 1.223227019755e+00 1.222781847294e+00 1.222283839528e+00 1.221751964279e+00 1.221185896992e+00 1.220587517240e+00 1.219978385744e+00 1.219343993910e+00 1.218711277047e+00 1.218075106294e+00 1.217443342017e+00 1.216834778437e+00 1.216236015110e+00 1.215676554445e+00 1.215145712694e+00 1.214656567693e+00 1.214219153280e+00 1.213823776580e+00 1.213495651893e+00 1.213217722287e+00 1.213004794440e+00 1.212854873330e+00 1.212761076509e+00 1.212737350904e+00 1.212758416275e+00 1.212841800020e+00 1.212964380963e+00 1.213124615387e+00 1.213315455900e+00 1.213511263257e+00 1.213719910787e+00 1.213901380517e+00 1.214056321530e+00 1.214158736086e+00 1.214179962985e+00 1.214116820899e+00 1.213919058669e+00 1.213584657743e+00 1.213074658629e+00 1.212359904622e+00 1.211427344514e+00 1.210227323526e+00 1.208754776382e+00 1.206965818073e+00 1.204841622184e+00 1.202361576703e+00 1.199490535208e+00 1.196226341181e+00 1.192534933445e+00 1.188413605236e+00 1.183850680146e+00 1.178837432028e+00 1.173382239968e+00 1.167479870017e+00 1.161154199286e+00 1.154414103158e+00 1.147292533029e+00 1.139818494851e+00 1.132031527781e+00 1.123987217096e+00 1.115729657238e+00 1.107337111081e+00 1.098867080266e+00 1.090405591864e+00 1.082035118744e+00 1.073834617606e+00 1.065914449976e+00 1.058346384381e+00 1.051241869738e+00 1.044684758441e+00 1.038759333709e+00 1.033560332622e+00 1.029139397332e+00 1.025579202708e+00 1.022908913623e+00 1.021167484581e+00 1.020372031950e+00 1.020503725689e+00 1.021557147360e+00 1.023471613302e+00 1.026194170933e+00 1.029645128199e+00 1.033721515494e+00 1.038322979494e+00 1.043321984456e+00 1.048594623543e+00 1.054000667503e+00 1.059411189121e+00 1.064683005527e+00 1.069684942040e+00 1.074293426586e+00 1.078381529884e+00 1.081852906016e+00 1.084601141223e+00 1.086553933039e+00 1.087644346216e+00 1.087823156328e+00 1.087071933503e+00 1.085366437438e+00 1.082734108419e+00 1.079195942054e+00 1.074803404827e+00 1.069634643943e+00 1.063764533880e+00 1.057314068893e+00 1.050388676464e+00 1.043132352379e+00 1.035686878047e+00 1.028197510113e+00 1.020830733699e+00 1.013726576845e+00 1.007049945080e+00 1.000932240550e+00 9.955046906394e-01 9.908802325188e-01 9.871424305293e-01 9.843644463290e-01 9.825699189604e-01 9.817834498576e-01 9.819697635450e-01 9.830879452607e-01 9.850642054879e-01 9.877885306938e-01 9.911608112756e-01 9.950267240028e-01 9.992600186926e-01 1.003703563082e+00 1.008202123678e+00 1.012627295703e+00 1.016822397268e+00 1.020686571371e+00 1.024101877263e+00 1.026989738004e+00 1.029300452661e+00 1.030987672712e+00 1.032065655503e+00 1.032547225043e+00 1.032499988814e+00 1.032002903917e+00 1.031169439483e+00 1.030138305416e+00 1.029051062683e+00 1.028092423451e+00 1.027412453916e+00 1.027192592695e+00 1.027582107520e+00 1.028708904626e+00 1.030690233139e+00 1.033572402761e+00 1.037399112413e+00 1.042133024457e+00 1.047713194626e+00 1.054034384046e+00 1.060938148990e+00 1.068267747349e+00 1.075811727074e+00 1.083383370644e+00 1.090776426641e+00 1.097808803643e+00 1.104326846033e+00 1.110185244455e+00 1.115307589365e+00 1.119621405883e+00 1.121103220855e+00 1.120146359255e+00 1.118429244774e+00 1.117794186479e+00 1.119304382810e+00 1.122696556149e+00 1.126558695121e+00 1.129080961693e+00 1.128976067410e+00 1.126138214675e+00 1.121706165928e+00 1.117479592381e+00 1.115006267908e+00 1.114787650845e+00 1.115978169798e+00 1.116812159455e+00 1.115506370377e+00 1.111114698548e+00 1.103944741997e+00 1.095396837630e+00 1.087223294575e+00 1.080601630775e+00 1.075513539361e+00 1.070751112488e+00 1.064531433393e+00 1.055429161648e+00 1.043128103256e+00 1.028594086397e+00 1.013656102798e+00 1.000156546369e+00 9.890383594430e-01 9.799079785956e-01 9.713435123050e-01 9.617263579963e-01 9.501700930035e-01 9.370890404487e-01 9.240963786592e-01 9.132417108762e-01 9.060288071296e-01 9.026555079891e-01 9.019403301911e-01 9.020270121549e-01 9.014385181797e-01 8.998426336624e-01 8.982136025464e-01 8.983247752321e-01 9.017364697656e-01 9.088812300513e-01 9.187914101195e-01 9.295698726244e-01 9.393417285166e-01 9.471875011168e-01 9.535576631088e-01 9.599636663576e-01 9.681761475365e-01 9.792682969152e-01 9.929929129595e-01 1.007897748500e+00 1.022069736635e+00 1.034032977125e+00 1.043358731482e+00 1.050735408137e+00 1.057404790801e+00 1.064300417934e+00 1.071335957904e+00 1.077209869245e+00 1.079828748153e+00 1.077178954412e+00 1.068175515360e+00 1.053101363229e+00 1.033506055065e+00 1.011606454713e+00 9.894699930271e-01 9.682136194370e-01 9.485807976537e-01 8.768900854810e-01 7.819414650184e-01 7.328590898370e-01 7.825753112825e-01 8.986173275474e-01 1.003918819128e+00 1.042453923944e+00 9.950117061029e-01 8.806256443455e-01 7.596907351210e-01 7.197314268643e-01 7.935041187613e-01 9.125818284334e-01 9.964393033025e-01 1.005821743695e+00 9.445556463467e-01 8.560641152477e-01 8.097831829938e-01 8.485447513148e-01 9.385166283005e-01 1.010988848177e+00 1.019841768800e+00 9.581353082656e-01 8.604347349976e-01 7.972194762691e-01 8.293323607212e-01 9.369690707554e-01 1.046261187814e+00 1.099148164744e+00 1.074697503291e+00 9.890998046631e-01 8.922739111041e-01 8.495733216654e-01 8.893161817720e-01 9.713848198887e-01 1.034922319856e+00 1.044956886912e+00 1.002729400419e+00 9.413928212872e-01 9.092694211074e-01 9.330167003637e-01 9.907895398436e-01 1.035626752305e+00 1.033147771333e+00 9.786139970482e-01 8.997666041480e-01 8.479507767806e-01 8.633727790960e-01 9.324355869403e-01 1.002075492920e+00 1.025599666876e+00 9.842493280609e-01 8.913804261395e-01 7.921797544764e-01 7.495968644603e-01 7.925609891102e-01 8.804526751780e-01 9.508201959090e-01 9.647811231763e-01 9.153032589617e-01 8.253789480915e-01 7.434358686112e-01 7.212131241111e-01 7.666765383990e-01 8.356340336892e-01 8.797229436161e-01 8.764245001081e-01 8.327173719076e-01 7.804086079271e-01 7.604071556936e-01 7.905256652374e-01 8.477341168928e-01 8.924158782785e-01 8.979204445239e-01 8.616649375200e-01 8.056911405758e-01 7.684645569951e-01 7.802053283713e-01 8.348828614798e-01 8.980424348076e-01 9.379134804623e-01 9.424304255235e-01 9.209006039951e-01 8.967336971251e-01 8.918682830678e-01 9.097781013522e-01 9.341434189091e-01 9.455647490144e-01 9.385397538588e-01 9.274359751128e-01 9.378108372973e-01 9.839477393797e-01 1.051691726199e+00 1.107058083218e+00 1.118146669305e+00 1.071092875273e+00 9.789455714845e-01 8.859529831308e-01 8.551225311202e-01 9.162011196183e-01 1.028276271701e+00 1.123809602812e+00 1.154604649578e+00 1.103085569019e+00 9.835197418296e-01 8.441948377268e-01 7.623251531794e-01 7.915233963458e-01 8.935616255179e-01 9.876969430113e-01 1.019814648714e+00 9.737630584578e-01 8.681701241426e-01 7.554024202976e-01 7.076717943006e-01 7.557796793358e-01 8.485646086939e-01 9.160189486186e-01 9.188875407065e-01 8.545050261180e-01 7.564821464605e-01 6.917787361945e-01
 1.969148557517e+00 1.968644962518e+00 1.968737529394e+00 1.969525585215e+00 1.970544771110e+00 1.971144762483e+00 1.971015500999e+00 1.970412295563e+00 1.969951181447e+00 1.970134505650e+00 1.970968031651e+00 1.971941317890e+00 1.972426245241e+00 1.972178717926e+00 1.971530578500e+00 1.971117761852e+00 1.971380680690e+00 1.972239177847e+00 1.973158300568e+00 1.973550059132e+00 1.973222083249e+00 1.972542407315e+00 1.972164703401e+00 1.972505205822e+00 1.973401065264e+00 1.974252436339e+00 1.974496700009e+00 1.974047630969e+00 1.973353208496e+00 1.973048633430e+00 1.973459817919e+00 1.974352207211e+00 1.975103809978e+00 1.975197836812e+00 1.974625161364e+00 1.973888866984e+00 1.973625820415e+00 1.974104622895e+00 1.975004529364e+00 1.975643381258e+00 1.975526209746e+00 1.974758173471e+00 1.973971274105e+00 1.973809372940e+00 1.974395455077e+00 1.975241343846e+00 1.975650847693e+00 1.975278051890e+00 1.974403615980e+00 1.973694955841e+00 1.973667796808e+00 1.974280000939e+00 1.974991607043e+00 1.975205383070e+00 1.974717422047e+00 1.973859013626e+00 1.973237284144e+00 1.973280363159e+00 1.973900351213e+00 1.974556038928e+00 1.974679993555e+00 1.974113140370e+00 1.973235827717e+00 1.972673812253e+00 1.972815154129e+00 1.973493400797e+00 1.974100610898e+00 1.974082470743e+00 1.973383073672e+00 1.972485095818e+00 1.972015495770e+00 1.972251705787e+00 1.972909873440e+00 1.973367443297e+00 1.973164606087e+00 1.972358850068e+00 1.971466147879e+00 1.971047831243e+00 1.971280571520e+00 1.971839958911e+00 1.972151602284e+00 1.971822646763e+00 1.970943229298e+00 1.970020916179e+00 1.969587275824e+00 1.969802833328e+00 1.970332871911e+00 1.970587381355e+00 1.970161427827e+00 1.969167132035e+00 1.968169277083e+00 1.967757078375e+00 1.968067299508e+00 1.968659222926e+00 1.968843815912e+00 1.968225785607e+00 1.967047671070e+00 1.966022668788e+00 1.965756924640e+00 1.966237784958e+00 1.966827818025e+00 1.966784067265e+00 1.965868580529e+00 1.964558742340e+00 1.963655586151e+00 1.963623373107e+00 1.964193014146e+00 1.964598525377e+00 1.964215602862e+00 1.963071875945e+00 1.961806630878e+00 1.961138909258e+00 1.961278939145e+00 1.961767427349e+00 1.961876014289e+00 1.961211276409e+00 1.960006105696e+00 1.958907066555e+00 1.958440321082e+00 1.958604802162e+00 1.958891223280e+00 1.958715953429e+00 1.957889852891e+00 1.956738234577e+00 1.955810034836e+00 1.955440523356e+00 1.955507899195e+00 1.955557914577e+00 1.955171984121e+00 1.954295867753e+00 1.953247472407e+00 1.952439505871e+00 1.952064441999e+00 1.951975875229e+00 1.951815371747e+00 1.951302821227e+00 1.950442248746e+00 1.949492687831e+00 1.948738684618e+00 1.948295512654e+00 1.948039605942e+00 1.947711486393e+00 1.947128066277e+00 1.946309306480e+00 1.945433508458e+00 1.944689684549e+00 1.944152164982e+00 1.943738789285e+00 1.943281035157e+00 1.942659513375e+00 1.941880206227e+00 1.941051159886e+00 1.940287772484e+00 1.939650643596e+00 1.939100714666e+00 1.938535355215e+00 1.937879671975e+00 1.937125487802e+00 1.936319513730e+00 1.935530824764e+00 1.934804254001e+00 1.934135739837e+00 1.933477648239e+00 1.932785637450e+00 1.932037869965e+00 1.931237705711e+00 1.930416618456e+00 1.929616250193e+00 1.928851457055e+00 1.928111629324e+00 1.927370698019e+00 1.926597657310e+00 1.925773779380e+00 1.924916698736e+00 1.924059372754e+00 1.923221087180e+00 1.922406099338e+00 1.921596819380e+00 1.920764726926e+00 1.919893572677e+00 1.918996329286e+00 1.918093918788e+00 1.917198872203e+00 1.916311087291e+00 1.915418216905e+00 1.914505396582e+00 1.913573080954e+00 1.912632684588e+00 1.911689485460e+00 1.910739472523e+00 1.909779306438e+00 1.908804709739e+00 1.907818643523e+00 1.906830413343e+00 1.905843980984e+00 1.904849673174e+00 1.903842158055e+00 1.902819060877e+00 1.901782944897e+00 1.900743912309e+00 1.899707871833e+00 1.898667456348e+00 1.897613907318e+00 1.896547061670e+00 1.895469157590e+00 1.894386218904e+00 1.893305344321e+00 1.892218736207e+00 1.891119143404e+00 1.890006270399e+00 1.888883991020e+00 1.887760711604e+00 1.886635611848e+00 1.885504835555e+00 1.884359519626e+00 1.883196808291e+00 1.882027752567e+00 1.880859076993e+00 1.879685562666e+00 1.878502394332e+00 1.877302202292e+00 1.876087360927e+00 1.874866933981e+00 1.873645059308e+00 1.872413599245e+00 1.871168913154e+00 1.869912097610e+00 1.868644981238e+00 1.867373239730e+00 1.866097687485e+00 1.864809719452e+00 1.863507452009e+00 1.862200601553e+00 1.860891229647e+00 1.859575117464e+00 1.858249644156e+00 1.856910576402e+00 1.855561809495e+00 1.854211739615e+00 1.852857469897e+00 1.851491415973e+00 1.850112182838e+00 1.848722221439e+00 1.847323465317e+00 1.845920730868e+00 1.844510967838e+00 1.843086023360e+00 1.841649304235e+00 1.840205789174e+00 1.838754773251e+00 1.837297492583e+00 1.835829501248e+00 1.834350431708e+00 1.832862442227e+00 1.831370606795e+00 1.829869183445e+00 1.828357344234e+00 1.826838092937e+00 1.825310310315e+00 1.823772926056e+00 1.822229953914e+00 1.820676124571e+00 1.819111255757e+00 1.817539793235e+00 1.815957911135e+00 1.814368211977e+00 1.812770821254e+00 1.811162216828e+00 1.809543777634e+00 1.807918708648e+00 1.806286856891e+00 1.804642547018e+00 1.802991756906e+00 1.801330691970e+00 1.799659500101e+00 1.797981985847e+00 1.796295734020e+00 1.794601642500e+00 1.792897779930e+00 1.791185005941e+00 1.789462398616e+00 1.787730828464e+00 1.785991151975e+00 1.784242366926e+00 1.782487302783e+00 1.780723555687e+00 1.778948506491e+00 1.777166229864e+00 1.775375849547e+00 1.773575924624e+00 1.771766940631e+00 1.769950324063e+00 1.768125767424e+00 1.766293662918e+00 1.764453441567e+00 1.762601115002e+00 1.760739807535e+00 1.758870310873e+00 1.756992984312e+00 1.755109580975e+00 1.753216774123e+00 1.751314121403e+00 1.749402784235e+00 1.747481758721e+00 1.745552604848e+00 1.743616159503e+00 1.741671960064e+00 1.739719744565e+00 1.737757848538e+00 1.735787514582e+00 1.733808152595e+00 1.731819551137e+00 1.729823309792e+00 1.727820389547e+00 1.725809142188e+00 1.723789439806e+00 1.721759910927e+00 1.719721427267e+00 1.717675335378e+00 1.715621157753e+00 1.713560005633e+00 1.711492534412e+00 1.709413677768e+00 1.707326354098e+00 1.705231103986e+00 1.703127202582e+00 1.701016684455e+00 1.698899720951e+00 1.696772829662e+00 1.694637239248e+00 1.692492770398e+00 1.690341107794e+00 1.688182574141e+00 1.686017234028e+00 1.683842445079e+00 1.681660683087e+00 1.679469485482e+00 1.677270061444e+00 1.675064332862e+00 1.672852538881e+00 1.670631588677e+00 1.668403194931e+00 1.666166557772e+00 1.663921714249e+00 1.661671235360e+00 1.659413737579e+00 1.657148074222e+00 1.654876318395e+00 1.652595873719e+00 1.650308554269e+00 1.648014454602e+00 1.645714199225e+00 1.643406437101e+00 1.641091895488e+00 1.638770198712e+00 1.636440628948e+00 1.634106451844e+00 1.631763888942e+00 1.629415794556e+00 1.627061070790e+00 1.624699153680e+00 1.622331824155e+00 1.619956852411e+00 1.617575562064e+00 1.615188890207e+00 1.612795893016e+00 1.610396043262e+00 1.607991098385e+00 1.605579699454e+00 1.603160901276e+00 1.600737477600e+00 1.598307836694e+00 1.595872761047e+00 1.593433262845e+00 1.590986073170e+00 1.588534684971e+00 1.586076449423e+00 1.583614029620e+00 1.581147097319e+00 1.578674751558e+00 1.576197270537e+00 1.573714036303e+00 1.571226350496e+00 1.568733094100e+00 1.566236079961e+00 1.563736025299e+00 1.561229695250e+00 1.558720125670e+00 1.556203904248e+00 1.553684063701e+00 1.551162076031e+00 1.548636470490e+00 1.546105678297e+00 1.543571163613e+00 1.541032584457e+00 1.538491627411e+00 1.535947274554e+00 1.533399227017e+00 1.530848284101e+00 1.528292404481e+00 1.525734714012e+00 1.523174024738e+00 1.520610976932e+00 1.518045149373e+00 1.515476953947e+00 1.512905314464e+00 1.510332198533e+00 1.507756025412e+00 1.505179689222e+00 1.502601122659e+00 1.500019788630e+00 1.497436037026e+00 1.494851649861e+00 1.492266493981e+00 1.489680323217e+00 1.487092452898e+00 1.484503204170e+00 1.481914016763e+00 1.479323765292e+00 1.476733056615e+00 1.474143418664e+00 1.471552396233e+00 1.468962512251e+00 1.466371431571e+00 1.463781816683e+00 1.461193094304e+00 1.458604949904e+00 1.456017669311e+00 1.453431079273e+00 1.450845934048e+00 1.448261680609e+00 1.445679940270e+00 1.443099776589e+00 1.440520519666e+00 1.437945181363e+00 1.435370108585e+00 1.432799205005e+00 1.430230642507e+00 1.427664235044e+00 1.425102072601e+00 1.422542249929e+00 1.419985674850e+00 1.417434157893e+00 1.414884654567e+00 1.412339548482e+00 1.409799952811e+00 1.407264375886e+00 1.404733128748e+00 1.402206452598e+00 1.399685708748e+00 1.397170336969e+00 1.394660514559e+00 1.392156377251e+00 1.389659064035e+00 1.387166987543e+00 1.384682232737e+00 1.382203602472e+00 1.379731245699e+00 1.377266899182e+00 1.374809783590e+00 1.372360806745e+00 1.369919922730e+00 1.367485783059e+00 1.365061424202e+00 1.362645373282e+00 1.360238288591e+00 1.357840818074e+00 1.355452241512e+00 1.353073088567e+00 1.350704354656e+00 1.348345747025e+00 1.345996837721e+00 1.343659654508e+00 1.341333299429e+00 1.339018907035e+00 1.336713946380e+00 1.334421591406e+00 1.332143286000e+00 1.329875292395e+00 1.327620217071e+00 1.325379539216e+00 1.323150512973e+00 1.320935904734e+00 1.318734666237e+00 1.316547679452e+00 1.314375223293e+00 1.312216814939e+00 1.310073350092e+00 1.307946113517e+00 1.305833922975e+00 1.303738104753e+00 1.301657900198e+00 1.299595004883e+00 1.297548019750e+00 1.295518285738e+00 1.293506396938e+00 1.291512241843e+00 1.289536084743e+00 1.287577863002e+00 1.285638625300e+00 1.283718565633e+00 1.281817835881e+00 1.279936402966e+00 1.278075065868e+00 1.276233872272e+00 1.274412875951e+00 1.272614652831e+00 1.270835835097e+00 1.269079083331e+00 1.267344456413e+00 1.265631724749e+00 1.263942023572e+00 1.262274570742e+00 1.260630385727e+00 1.259010184560e+00 1.257412722539e+00 1.255840712399e+00 1.254292990161e+00 1.252769887669e+00 1.251271839717e+00 1.249799168493e+00 1.248352395665e+00 1.246931909065e+00 1.245537053276e+00 1.244169805571e+00 1.242829384171e+00 1.241516361168e+00 1.240231141683e+00 1.238973342292e+00 1.237744976716e+00 1.236545377186e+00 1.235374226834e+00 1.234232495306e+00 1.233119672335e+00 1.232037705981e+00 1.230987267409e+00 1.229965089080e+00 1.228974687899e+00 1.228014272788e+00 1.227086524676e+00 1.226191095273e+00 1.225326031695e+00 1.224495467244e+00 1.223695656805e+00 1.222928957544e+00 1.222196948325e+00 1.221496861189e+00 1.220831659575e+00 1.220200020841e+00 1.219601770814e+00 1.219038967971e+00 1.218509520567e+00 1.218016908578e+00 1.217558489216e+00 1.217136205378e+00 1.216748954770e+00 1.216397830178e+00 1.216083548901e+00 1.215805977092e+00 1.215563490796e+00 1.215359456437e+00 1.215191392386e+00 1.215061453369e+00 1.214969294604e+00 1.214913696847e+00 1.214896942698e+00 1.214917708583e+00 1.214976138463e+00 1.215074620767e+00 1.215210376769e+00 1.215385809118e+00 1.215599499489e+00 1.215851963953e+00 1.216144111436e+00 1.216475302704e+00 1.216846469250e+00 1.217256877411e+00 1.217706614637e+00 1.218196757187e+00 1.218726174711e+00 1.219296010109e+00 1.219904696998e+00 1.220554577029e+00 1.221244646251e+00 1.221974918190e+00 1.222745758057e+00 1.223556472553e+00 1.224407678629e+00 1.225299535424e+00 1.226231595425e+00 1.227204493232e+00 1.228218075376e+00 1.229271438959e+00 1.230366115462e+00 1.231500840063e+00 1.232676189740e+00 1.233891909234e+00 1.235148162909e+00 1.236445642194e+00 1.237782240803e+00 1.239159723961e+00 1.240577507181e+00 1.242035683271e+00 1.243533824632e+00 1.245071393962e+00 1.246649681845e+00 1.248267712612e+00 1.249924960696e+00 1.251622153206e+00 1.253359020399e+00 1.255135930182e+00 1.256951292664e+00 1.258806238470e+00 1.260700746010e+00 1.262633315845e+00 1.264605319275e+00 1.266614145390e+00 1.268663109746e+00 1.270749397624e+00 1.272873706650e+00 1.275036257545e+00 1.277236998653e+00 1.279474022249e+00 1.281749131952e+00 1.284060919502e+00 1.286410493081e+00 1.288795682916e+00 1.291217326457e+00 1.293675638576e+00 1.296168719028e+00 1.298699121891e+00 1.301262697155e+00 1.303862422903e+00 1.306497398689e+00 1.309167055070e+00 1.311870690615e+00 1.314607985259e+00 1.317380263518e+00 1.320184815646e+00 1.323023589900e+00 1.325895286122e+00 1.328798402026e+00 1.331735116063e+00 1.334702206990e+00 1.337702909353e+00 1.340733845635e+00 1.343795852930e+00 1.346887878141e+00 1.350010750830e+00 1.353165534131e+00 1.356347315999e+00 1.359560098328e+00 1.362800884984e+00 1.366070641607e+00 1.369370156174e+00 1.372695131219e+00 1.376048783686e+00 1.379429979823e+00 1.382837546122e+00 1.386272205743e+00 1.389731374058e+00 1.393219251352e+00 1.396728816261e+00 1.400266211569e+00 1.403827071240e+00 1.407411085616e+00 1.411021392987e+00 1.414652433228e+00 1.418308991345e+00 1.421986550670e+00 1.425686331977e+00 1.429409447740e+00 1.433151239437e+00 1.436917449468e+00 1.440700890018e+00 1.444506816923e+00 1.448332004047e+00 1.452174889170e+00 1.456040126954e+00 1.459919729846e+00 1.463821081746e+00 1.467737638789e+00 1.471673141783e+00 1.475624990129e+00 1.479591569211e+00 1.483578102546e+00 1.487574580305e+00 1.491590617854e+00 1.495619482431e+00 1.499662457161e+00 1.503722072076e+00 1.507790235350e+00 1.511876321977e+00 1.515970558048e+00 1.520080427319e+00 1.524200658673e+00 1.528330342446e+00 1.532474846895e+00 1.536624228037e+00 1.540788397560e+00 1.544959132324e+00 1.549140007638e+00 1.553329902710e+00 1.557524727706e+00 1.561733202420e+00 1.565942849027e+00 1.570163591614e+00 1.574387493235e+00 1.578618208359e+00 1.582857279559e+00 1.587094929609e+00 1.591344544690e+00 1.595592446695e+00 1.599847815272e+00 1.604105353313e+00 1.608362485859e+00 1.612627609223e+00 1.616888556013e+00 1.621156357764e+00 1.625421833790e+00 1.629688059754e+00 1.633956893607e+00 1.638219913342e+00 1.642487875326e+00 1.646749904447e+00 1.651013951099e+00 1.655273860219e+00 1.659529432224e+00 1.663786112799e+00 1.668033901157e+00 1.672284189560e+00 1.676523505800e+00 1.680761505734e+00 1.684994040952e+00 1.689217811229e+00 1.693440454999e+00 1.697649508359e+00 1.701858067491e+00 1.706054433043e+00 1.710243281059e+00 1.714425850550e+00 1.718594477629e+00 1.722760731753e+00 1.726909488427e+00 1.731052627606e+00 1.735183337162e+00 1.739300971567e+00 1.743411020172e+00 1.747502927128e+00 1.751587116782e+00 1.755654330930e+00 1.759709258495e+00 1.763751420818e+00 1.767773741829e+00 1.771788294327e+00 1.775779893881e+00 1.779759812608e+00 1.783722336825e+00 1.787665647734e+00 1.791595015114e+00 1.795500726169e+00 1.799394410349e+00 1.803263483308e+00 1.807114741739e+00 1.810947791265e+00 1.814755913680e+00 1.818548896278e+00 1.822313266687e+00 1.826061258234e+00 1.829784312922e+00 1.833483561155e+00 1.837162904027e+00 1.840811215577e+00 1.844442251017e+00 1.848042892638e+00 1.851620379278e+00 1.855171492421e+00 1.858692160153e+00 1.862192474149e+00 1.865657026270e+00 1.869099340154e+00 1.872509302616e+00 1.875890981241e+00 1.879244118811e+00 1.882562028442e+00 1.885855954378e+00 1.889112381460e+00 1.892339867428e+00 1.895533068290e+00 1.898691295538e+00 1.901820274077e+00 1.904909017904e+00 1.907968335728e+00 1.910987188490e+00 1.913971306696e+00 1.916921911429e+00 1.919829550628e+00 1.922705267181e+00 1.925536995087e+00 1.928333702895e+00 1.931088771892e+00 1.933802783765e+00 1.936479386933e+00 1.939108248535e+00 1.941701195472e+00 1.944246714734e+00 1.946749826842e+00 1.949210445814e+00 1.951622562218e+00 1.953994665549e+00 1.956315751214e+00 1.958593940555e+00 1.960822273710e+00 1.963004148603e+00 1.965138583367e+00 1.967218917150e+00 1.969255304280e+00 1.971235443737e+00 1.973167304578e+00 1.975047011979e+00 1.976870939235e+00 1.978646763968e+00 1.980362845495e+00 1.982028735144e+00 1.983635260412e+00 1.985188488853e+00 1.986685041604e+00 1.988120196551e+00 1.989502621432e+00 1.990819816977e+00 1.992081692100e+00 1.993281024532e+00 1.994418479670e+00 1.995496025581e+00 1.996506754248e+00 1.997458546939e+00 1.998343111014e+00 1.999163813094e+00 1.999919307497e+00 2.000605037259e+00 2.001229271295e+00 2.001779266289e+00 2.002264464574e+00 2.002677300102e+00 2.003020712203e+00 2.003295468235e+00 2.003491712485e+00 2.003622759349e+00 2.003673810631e+00 2.003654865609e+00 2.003559305455e+00 2.003385889806e+00 2.003140679136e+00 2.002810187904e+00 2.002410067299e+00 2.001924527117e+00 2.001360777577e+00 2.000718421438e+00 1.999988560384e+00 1.999184137124e+00 1.998288203077e+00 1.997314192066e+00 1.996253757966e+00 1.995104613441e+00 1.993875015148e+00 1.992549569821e+00 1.991145331488e+00 1.989645117258e+00 1.988059000025e+00 1.986381686534e+00 1.984609466187e+00 1.982752742149e+00 1.980792112136e+00 1.978748223926e+00 1.976603392320e+00 1.974364193211e+00 1.972032119451e+00 1.969595640528e+00 1.967072683136e+00 1.964440509215e+00 1.961716561531e+00 1.958890802885e+00 1.955960647607e+00 1.952938797695e+00 1.949802718478e+00 1.946574716614e+00 1.943236498730e+00 1.939796074422e+00 1.936255910754e+00 1.932600344645e+00 1.928851451668e+00 1.924984028885e+00 1.921020002534e+00 1.916945385242e+00 1.912758253119e+00 1.908472738837e+00 1.904065446566e+00 1.899562745502e+00 1.894939183367e+00 1.890210953179e+00 1.885374823089e+00 1.880417789678e+00 1.875364916809e+00 1.870184658000e+00 1.864905357379e+00 1.859508947654e+00 1.853998847751e+00 1.848386437518e+00 1.842646279374e+00 1.836811131536e+00 1.830849847127e+00 1.824783201556e+00 1.818607218868e+00 1.812307795057e+00 1.805913428860e+00 1.799389408839e+00 1.792768625182e+00 1.786029645560e+00 1.779176420224e+00 1.772225315361e+00 1.765146175388e+00 1.757976928120e+00 1.750682649831e+00 1.743288646229e+00 1.735787921954e+00 1.728170300683e+00 1.720461027843e+00 1.712629610286e+00 1.704709831720e+00 1.696676495290e+00 1.688539922254e+00 1.680312583942e+00 1.671969072731e+00 1.663544453636e+00 1.655006943650e+00 1.646382635007e+00 1.637663419528e+00 1.628843289190e+00 1.619946974510e+00 1.610943818293e+00 1.601869842536e+00 1.592698438002e+00 1.583446145335e+00 1.574121177380e+00 1.564703208830e+00 1.555225216226e+00 1.545658585587e+00 1.536032020874e+00 1.526334718970e+00 1.516566040102e+00 1.506747460550e+00 1.496855429690e+00 1.486922859898e+00 1.476926141639e+00 1.466885832942e+00 1.456804082178e+00 1.446671305662e+00 1.436516508171e+00 1.426312101037e+00 1.416092620866e+00 1.405843459891e+00 1.395573008233e+00 1.385296044353e+00 1.374996574891e+00 1.364706743184e+00 1.354404791479e+00 1.344116288210e+00 1.333838877863e+00 1.323571226876e+00 1.313338967494e+00 1.303121244456e+00 1.292950691879e+00 1.282813312466e+00 1.272725475168e+00 1.262698179270e+00 1.252719196510e+00 1.242822889806e+00 1.232987036337e+00 1.223243711996e+00 1.213584818413e+00 1.204019860471e+00 1.194567693851e+00 1.185214418529e+00 1.175992954644e+00 1.166888130572e+00 1.157923683132e+00 1.149101643357e+00 1.140423378829e+00 1.131914671071e+00 1.123559230967e+00 1.115388723706e+00 1.107393026988e+00 1.099589148713e+00 1.091986168979e+00 1.084578299769e+00 1.077395030366e+00 1.070420419753e+00 1.063680312535e+00 1.057171070064e+00 1.050899407697e+00 1.044881660756e+00 1.039106429826e+00 1.033601860274e+00 1.028351523999e+00 1.023375401707e+00 1.018673654492e+00 1.014243430259e+00 1.010106212524e+00 1.006241391766e+00 1.002674037667e+00 9.993911932196e-01 9.963995876115e-01 9.937059606380e-01 9.912947587781e-01 9.891888663154e-01 9.873632620241e-01 9.858357796089e-01 9.845946895813e-01 9.836348926708e-01 9.829682838170e-01 9.825681181369e-01 9.824529439527e-01 9.826009437809e-01 9.830134219224e-01 9.836890068400e-01 9.846067002762e-01 9.857811093568e-01 9.871808786345e-01 9.888179300036e-01 9.906746345610e-01 9.927393114294e-01 9.950166541052e-01 9.974776262507e-01 1.000133461827e+00 1.002958995915e+00 1.005951695541e+00 1.009105151156e+00 1.012395843025e+00 1.015831776703e+00 1.019386258357e+00 1.023060615549e+00 1.026840963285e+00 1.030711737605e+00 1.034677783846e+00 1.038709855939e+00 1.042814657806e+00 1.046974556470e+00 1.051178727813e+00 1.055427617546e+00 1.059696317358e+00 1.063994302079e+00 1.068298101714e+00 1.072606049049e+00 1.076913850650e+00 1.081201479585e+00 1.085478753544e+00 1.089722366009e+00 1.093934697832e+00 1.098109885431e+00 1.102233141522e+00 1.106312827704e+00 1.110327175277e+00 1.114284855121e+00 1.118174583769e+00 1.121989535232e+00 1.125736915220e+00 1.129396767275e+00 1.132982058977e+00 1.136480327039e+00 1.139889113881e+00 1.143214979401e+00 1.146441325929e+00 1.149584860659e+00 1.152628221374e+00 1.155580076098e+00 1.158440185695e+00 1.161199971056e+00 1.163874607073e+00 1.166447135334e+00 1.168934979234e+00 1.171328412254e+00 1.173629049464e+00 1.175850235097e+00 1.177975068757e+00 1.180025648093e+00 1.181988626629e+00 1.183873478798e+00 1.185686100517e+00 1.187415987727e+00 1.189085628233e+00 1.190676902092e+00 1.192210293593e+00 1.193679057063e+00 1.195084605164e+00 1.196442642366e+00 1.197734297217e+00 1.198987412056e+00 1.200183960005e+00 1.201336333518e+00 1.202449955127e+00 1.203512494849e+00 1.204547055790e+00 1.205532681618e+00 1.206488776678e+00 1.207410515110e+00 1.208291982836e+00 1.209150701229e+00 1.209965320553e+00 1.210758362871e+00 1.211513312871e+00 1.212234899948e+00 1.212930935237e+00 1.213583079033e+00 1.214212327253e+00 1.214795233606e+00 1.215347085631e+00 1.215860874719e+00 1.216327168335e+00 1.216760766708e+00 1.217139232744e+00 1.217479077657e+00 1.217765357639e+00 1.217998647321e+00 1.218183983642e+00 1.218304479836e+00 1.218375251424e+00 1.218377661329e+00 1.218320480172e+00 1.218199604285e+00 1.218007713263e+00 1.217753689153e+00 1.217424428519e+00 1.217030696812e+00 1.216562456468e+00 1.216025655798e+00 1.215419427463e+00 1.214741364041e+00 1.214000426589e+00 1.213188003715e+00 1.212318164436e+00 1.211383844411e+00 1.210393929651e+00 1.209354726839e+00 1.208261054824e+00 1.207133779755e+00 1.205960563647e+00 1.204764188114e+00 1.203543108683e+00 1.202300161914e+00 1.201058572039e+00 1.199804642809e+00 1.198567436821e+00 1.197341477402e+00 1.196137595366e+00 1.194973234374e+00 1.193838285524e+00 1.192761998688e+00 1.191734348493e+00 1.190771936505e+00 1.189881861725e+00 1.189058125996e+00 1.188324198371e+00 1.187664410954e+00 1.187096947923e+00 1.186613971943e+00 1.186215922129e+00 1.185909465463e+00 1.185675787104e+00 1.185530348118e+00 1.185446042493e+00 1.185427987706e+00 1.185463436251e+00 1.185529265666e+00 1.185632203107e+00 1.185731605398e+00 1.185829853084e+00 1.185897334570e+00 1.185907998786e+00 1.185857296342e+00 1.185695179443e+00 1.185421649233e+00 1.184994522292e+00 1.184390023212e+00 1.183590866970e+00 1.182552496900e+00 1.181268559586e+00 1.179695943691e+00 1.177821753469e+00 1.175621659702e+00 1.173067786619e+00 1.170155714749e+00 1.166856908425e+00 1.163172573477e+00 1.159089131907e+00 1.154606314599e+00 1.149732434098e+00 1.144467751879e+00 1.138838698697e+00 1.132855682167e+00 1.126558427976e+00 1.119976288336e+00 1.113153617458e+00 1.106146297886e+00 1.099001152670e+00 1.091798818416e+00 1.084592507469e+00 1.077473589234e+00 1.070518118581e+00 1.063803948581e+00 1.057435500329e+00 1.051477756328e+00 1.046035993423e+00 1.041181915397e+00 1.036988987247e+00 1.033537608204e+00 1.030866950007e+00 1.029038478400e+00 1.028067786789e+00 1.027975083140e+00 1.028757244990e+00 1.030382019910e+00 1.032821959836e+00 1.036001805027e+00 1.039856567609e+00 1.044289758835e+00 1.049191325929e+00 1.054450333940e+00 1.059933813644e+00 1.065515854507e+00 1.071050603661e+00 1.076412254270e+00 1.081460283764e+00 1.086067505911e+00 1.090116474106e+00 1.093489186238e+00 1.096098147891e+00 1.097848577490e+00 1.098682716276e+00 1.098546221898e+00 1.097407771818e+00 1.095265535995e+00 1.092116765550e+00 1.088008185205e+00 1.082981683480e+00 1.077116980501e+00 1.070510672825e+00 1.063264784463e+00 1.055525300312e+00 1.047419766829e+00 1.039118097480e+00 1.030777262981e+00 1.022563896600e+00 1.014655348499e+00 1.007200719185e+00 1.000365876207e+00 9.942754335583e-01 9.890518519730e-01 9.847846018533e-01 9.815307803006e-01 9.793287750522e-01 9.781647022591e-01 9.780182843891e-01 9.788082820161e-01 9.804493515451e-01 9.828223570113e-01 9.857813913702e-01 9.891891190551e-01 9.928644616469e-01 9.966639762174e-01 1.000417643162e+00 1.003975616794e+00 1.007213165284e+00 1.009992609252e+00 1.012241720100e+00 1.013874265827e+00 1.014856792767e+00 1.015183585062e+00 1.014863986291e+00 1.013967018244e+00 1.012566215254e+00 1.010787205339e+00 1.008766595781e+00 1.006676998044e+00 1.004703960643e+00 1.003036256635e+00 1.001888831405e+00 1.001437056897e+00 1.001875175309e+00 1.003344753157e+00 1.005959844785e+00 1.009803329479e+00 1.014879389629e+00 1.021177233768e+00 1.028596137296e+00 1.037010993430e+00 1.046246874679e+00 1.056081423168e+00 1.066295501856e+00 1.076624803065e+00 1.086834783883e+00 1.096682444548e+00 1.105955565707e+00 1.114477268996e+00 1.122091802298e+00 1.128715628126e+00 1.134277583973e+00 1.136554538215e+00 1.136248728459e+00 1.135047249819e+00 1.134798952229e+00 1.136577869412e+00 1.140137219783e+00 1.144090600884e+00 1.146654478490e+00 1.146556051872e+00 1.143696864863e+00 1.139215219155e+00 1.134906159899e+00 1.132329349727e+00 1.132005135882e+00 1.133115079599e+00 1.133917053509e+00 1.132631695531e+00 1.128287012115e+00 1.121145713746e+00 1.112551619373e+00 1.104205279866e+00 1.097247871861e+00 1.091651918055e+00 1.086213273557e+00 1.079145934987e+00 1.069004157067e+00 1.055422902092e+00 1.039302939206e+00 1.022427605749e+00 1.006633531061e+00 9.929144435267e-01 9.809733259975e-01 9.694957494843e-01 9.569542881815e-01 9.425227947826e-01 9.266696518668e-01 9.110658397223e-01 8.978486957583e-01 8.886275687080e-01 8.836912608523e-01 8.819042905164e-01 8.814054216505e-01 8.806716382336e-01 8.792966552859e-01 8.781771881544e-01 8.789939199565e-01 8.832035701495e-01 8.911337545721e-01 9.017363120982e-01 9.130694314950e-01 9.232617750463e-01 9.314469483432e-01 9.381505362902e-01 9.449717445212e-01 9.537647587638e-01 9.656614390114e-01 9.804438747945e-01 9.966774316823e-01 1.012458850501e+00 1.026316389524e+00 1.037821112595e+00 1.047633669655e+00 1.056934774535e+00 1.066563344818e+00 1.076346283073e+00 1.084925380916e+00 1.090211899348e+00 1.090259366708e+00 1.084084521086e+00 1.072067851850e+00 1.055824901007e+00 1.037586258807e+00 1.019412992776e+00 1.002738794471e+00 9.891464950543e-01 9.260462190304e-01 8.271613464537e-01 7.558442494097e-01 7.792308870011e-01 8.876326529776e-01 1.005531360663e+00 1.067045538154e+00 1.042372077079e+00 9.395052042019e-01 8.066189552212e-01 7.284266441200e-01 7.676124165569e-01 8.826028541642e-01 9.867592528294e-01 1.026988746349e+00 9.941631923686e-01 9.179401402520e-01 8.563263105925e-01 8.600650065815e-01 9.215841657843e-01 9.847706455499e-01 9.994399156623e-01 9.495701243251e-01 8.601251355398e-01 7.945589523750e-01 8.177079829717e-01 9.227912767799e-01 1.040128371027e+00 1.106717289390e+00 1.093460370411e+00 1.007055867065e+00 8.893724487171e-01 8.099962597388e-01 8.231777573053e-01 9.076491077043e-01 9.954783746915e-01 1.036801157132e+00 1.018579268030e+00 9.611238688982e-01 9.072659321850e-01 8.965654571155e-01 9.311594099573e-01 9.753714782471e-01 9.904122371613e-01 9.604208721845e-01 8.997877389162e-01 8.481825511198e-01 8.465459870400e-01 8.981414633609e-01 9.638260453763e-01 9.981826896132e-01 9.764993942620e-01 9.029955168828e-01 8.119746522563e-01 7.591783388180e-01 7.830458181309e-01 8.615569197613e-01 9.380204742221e-01 9.689443534870e-01 9.396248990236e-01 8.644082701104e-01 7.834612095627e-01 7.473139498920e-01 7.771519774854e-01 8.420418702410e-01 8.937001044391e-01 9.025901958241e-01 8.674095970945e-01 8.132469965113e-01 7.806414388900e-01 7.974056627097e-01 8.514638370974e-01 9.037678055312e-01 9.207542831584e-01 8.910949768500e-01 8.295310554770e-01 7.735950190977e-01 7.650498298315e-01 8.138167052287e-01 8.879452555608e-01 9.462505834528e-01 9.648183505563e-01 9.433244175570e-01 9.019104424175e-01 8.707396332950e-01 8.707839411954e-01 8.979490006237e-01 9.301562176604e-01 9.486633239853e-01 9.516595620142e-01 9.537127511254e-01 9.727228281190e-01 1.011847821290e+00 1.053194108097e+00 1.069950373289e+00 1.043736126036e+00 9.769824368821e-01 8.990890384809e-01 8.602260521900e-01 8.962011102006e-01 9.879906011738e-01 1.079704444844e+00 1.121647749080e+00 1.089130807619e+00 9.869346433809e-01 8.525699410076e-01 7.564266661838e-01 7.648954070454e-01 8.624295582711e-01 9.709578418617e-01 1.027505331685e+00 1.005586392828e+00 9.129727061059e-01 7.913360081350e-01 7.121771842734e-01 7.327372774519e-01 8.266581024528e-01 9.192411334284e-01 9.571864646163e-01 9.239691855919e-01 8.381763177175e-01 7.521201261325e-01
 1.924920177135e+00 1.924348611855e+00 1.924360563516e+00 1.925055606063e+00 1.925977586865e+00 1.926490025850e+00 1.926285201257e+00 1.925613709325e+00 1.925081646787e+00 1.925182288081e+00 1.925920829428e+00 1.926796837705e+00 1.927193196839e+00 1.926870548828e+00 1.926154477940e+00 1.925668758469e+00 1.925845654675e+00 1.926606848040e+00 1.927428937457e+00 1.927733310869e+00 1.927330836343e+00 1.926581752707e+00 1.926129294246e+00 1.926380436237e+00 1.927178014376e+00 1.927930509404e+00 1.928088370403e+00 1.927566040265e+00 1.926801676768e+00 1.926418042690e+00 1.926738116492e+00 1.927529604785e+00 1.928184117944e+00 1.928193900115e+00 1.927546982853e+00 1.926739640107e+00 1.926396101287e+00 1.926780486975e+00 1.927578330144e+00 1.928121560917e+00 1.927918979369e+00 1.927076598046e+00 1.926217932714e+00 1.925974634258e+00 1.926465243096e+00 1.927209352290e+00 1.927522187607e+00 1.927067715888e+00 1.926122433874e+00 1.925341551540e+00 1.925229762739e+00 1.925745058571e+00 1.926355216689e+00 1.926476680197e+00 1.925911603868e+00 1.924983294592e+00 1.924287844295e+00 1.924244626325e+00 1.924767357034e+00 1.925324210808e+00 1.925357855501e+00 1.924715391871e+00 1.923768972392e+00 1.923131840320e+00 1.923185248162e+00 1.923762562363e+00 1.924270018651e+00 1.924163719589e+00 1.923390626358e+00 1.922423168951e+00 1.921873893213e+00 1.922015458055e+00 1.922570141057e+00 1.922931007281e+00 1.922642262175e+00 1.921761516916e+00 1.920794928800e+00 1.920290330852e+00 1.920426310951e+00 1.920885051960e+00 1.921101198158e+00 1.920686523528e+00 1.919729336058e+00 1.918727961100e+00 1.918208754706e+00 1.918329739868e+00 1.918760142579e+00 1.918918359557e+00 1.918405831548e+00 1.917332997299e+00 1.916259161732e+00 1.915762667076e+00 1.915977451582e+00 1.916467134066e+00 1.916553673782e+00 1.915850211173e+00 1.914597333644e+00 1.913496799481e+00 1.913144692244e+00 1.913524228506e+00 1.914008603347e+00 1.913867792400e+00 1.912871881662e+00 1.911489599743e+00 1.910509521437e+00 1.910383947392e+00 1.910847682174e+00 1.911147770565e+00 1.910672706904e+00 1.909453002528e+00 1.908115902076e+00 1.907365056567e+00 1.907404763101e+00 1.907786196444e+00 1.907794835484e+00 1.907043454803e+00 1.905763312974e+00 1.904587606914e+00 1.904031440745e+00 1.904094121040e+00 1.904274898942e+00 1.904003735129e+00 1.903094830106e+00 1.901866717002e+00 1.900856192728e+00 1.900392045242e+00 1.900358141334e+00 1.900306868854e+00 1.899829611842e+00 1.898870518594e+00 1.897741053015e+00 1.896846188466e+00 1.896375598092e+00 1.896187256993e+00 1.895928939317e+00 1.895324513317e+00 1.894381018881e+00 1.893345418591e+00 1.892501618524e+00 1.891963841249e+00 1.891610013369e+00 1.891186393948e+00 1.890511555712e+00 1.889606830268e+00 1.888643144194e+00 1.887807809139e+00 1.887175322187e+00 1.886666149480e+00 1.886114793238e+00 1.885401255055e+00 1.884533241241e+00 1.883613894948e+00 1.882759475208e+00 1.882027926012e+00 1.881383161046e+00 1.880724959175e+00 1.879976031159e+00 1.879130507120e+00 1.878233674784e+00 1.877353422560e+00 1.876533942641e+00 1.875771565397e+00 1.875019135300e+00 1.874233735819e+00 1.873394234369e+00 1.872502457026e+00 1.871589336931e+00 1.870695825538e+00 1.869837347325e+00 1.869004157745e+00 1.868170015803e+00 1.867303775979e+00 1.866387632647e+00 1.865438184371e+00 1.864487162225e+00 1.863554329523e+00 1.862646273890e+00 1.861743699582e+00 1.860817957378e+00 1.859854035078e+00 1.858862762264e+00 1.857867334779e+00 1.856878499850e+00 1.855898037588e+00 1.854912265278e+00 1.853904767077e+00 1.852878323319e+00 1.851844187317e+00 1.850807535885e+00 1.849763889326e+00 1.848709569545e+00 1.847641693220e+00 1.846561422011e+00 1.845479720184e+00 1.844399514807e+00 1.843311676754e+00 1.842209578194e+00 1.841092804295e+00 1.839962869241e+00 1.838830227667e+00 1.837698764790e+00 1.836565793002e+00 1.835418699576e+00 1.834257005752e+00 1.833085411508e+00 1.831909489844e+00 1.830733634520e+00 1.829553620424e+00 1.828360081004e+00 1.827153454946e+00 1.825937399366e+00 1.824719809094e+00 1.823500868768e+00 1.822276499126e+00 1.821037023159e+00 1.819780955688e+00 1.818518307755e+00 1.817255140546e+00 1.815986947262e+00 1.814710597795e+00 1.813416272714e+00 1.812108540786e+00 1.810793859494e+00 1.809477514897e+00 1.808153265726e+00 1.806814624222e+00 1.805464231443e+00 1.804102888296e+00 1.802737842160e+00 1.801369150043e+00 1.799987014628e+00 1.798591974472e+00 1.797192162315e+00 1.795788567140e+00 1.794378988245e+00 1.792960739071e+00 1.791527965694e+00 1.790085604919e+00 1.788641751598e+00 1.787194874001e+00 1.785736194146e+00 1.784263431087e+00 1.782779932325e+00 1.781288208583e+00 1.779793026960e+00 1.778290248672e+00 1.776772757042e+00 1.775242976338e+00 1.773707041062e+00 1.772163879369e+00 1.770612529594e+00 1.769054146494e+00 1.767481919268e+00 1.765902402580e+00 1.764317962100e+00 1.762725283300e+00 1.761121130784e+00 1.759509885593e+00 1.757889819719e+00 1.756261335765e+00 1.754626671382e+00 1.752980765898e+00 1.751324448972e+00 1.749661463508e+00 1.747990321915e+00 1.746309461407e+00 1.744620170407e+00 1.742921374254e+00 1.741212599109e+00 1.739497578352e+00 1.737774328355e+00 1.736039950459e+00 1.734298273763e+00 1.732547700059e+00 1.730786410371e+00 1.729019123120e+00 1.727243435789e+00 1.725459029349e+00 1.723666611663e+00 1.721864670712e+00 1.720052494526e+00 1.718231982839e+00 1.716404582714e+00 1.714567997529e+00 1.712723927423e+00 1.710872166162e+00 1.709009490099e+00 1.707139764504e+00 1.705261530969e+00 1.703374076951e+00 1.701477580723e+00 1.699574392861e+00 1.697663259081e+00 1.695744103933e+00 1.693817286593e+00 1.691878693569e+00 1.689931642500e+00 1.687976806891e+00 1.686014288725e+00 1.684044807287e+00 1.682067864824e+00 1.680080647734e+00 1.678084221997e+00 1.676078707213e+00 1.674065726364e+00 1.672045125368e+00 1.670017708863e+00 1.667981958568e+00 1.665937357339e+00 1.663884145680e+00 1.661821382798e+00 1.659751176394e+00 1.657673597163e+00 1.655588549132e+00 1.653495572212e+00 1.651396635017e+00 1.649285822768e+00 1.647165906013e+00 1.645039839785e+00 1.642906764006e+00 1.640765804956e+00 1.638618010114e+00 1.636461303335e+00 1.634295770616e+00 1.632121755825e+00 1.629940455827e+00 1.627752841417e+00 1.625558545889e+00 1.623355367551e+00 1.621143369803e+00 1.618923856841e+00 1.616695771203e+00 1.614461892485e+00 1.612221443441e+00 1.609972952989e+00 1.607716907895e+00 1.605452208402e+00 1.603179648890e+00 1.600901348920e+00 1.598616970579e+00 1.596324260694e+00 1.594024725257e+00 1.591717253337e+00 1.589402439489e+00 1.587081787988e+00 1.584753879658e+00 1.582421085933e+00 1.580080408126e+00 1.577731256902e+00 1.575375893583e+00 1.573015092677e+00 1.570647572214e+00 1.568274795660e+00 1.565894596905e+00 1.563507650037e+00 1.561114504150e+00 1.558715690840e+00 1.556311055533e+00 1.553900180229e+00 1.551483183647e+00 1.549058935914e+00 1.546631971809e+00 1.544196853710e+00 1.541755710352e+00 1.539309533231e+00 1.536857758818e+00 1.534400839321e+00 1.531938093238e+00 1.529470255117e+00 1.526996611108e+00 1.524517826860e+00 1.522034323888e+00 1.519545517944e+00 1.517052697945e+00 1.514553747743e+00 1.512051289777e+00 1.509542811682e+00 1.507030070898e+00 1.504513599017e+00 1.501992391301e+00 1.499467865551e+00 1.496937635467e+00 1.494403662670e+00 1.491865827657e+00 1.489324881063e+00 1.486780675516e+00 1.484232410058e+00 1.481681149533e+00 1.479124587553e+00 1.476566046356e+00 1.474004956314e+00 1.471440571205e+00 1.468873518915e+00 1.466302801493e+00 1.463728903574e+00 1.461153131376e+00 1.458575355447e+00 1.455995579564e+00 1.453413645873e+00 1.450828276966e+00 1.448241918053e+00 1.445653178054e+00 1.443064080574e+00 1.440473223380e+00 1.437879892787e+00 1.435284312582e+00 1.432689395433e+00 1.430092982725e+00 1.427495282781e+00 1.424898715715e+00 1.422300323155e+00 1.419700615269e+00 1.417101024803e+00 1.414501458213e+00 1.411904243309e+00 1.409305623900e+00 1.406707013159e+00 1.404109605543e+00 1.401512675784e+00 1.398916575139e+00 1.396322522606e+00 1.393729524121e+00 1.391138092385e+00 1.388547929748e+00 1.385959470848e+00 1.383373992782e+00 1.380791458158e+00 1.378209917587e+00 1.375631489512e+00 1.373056338658e+00 1.370483132555e+00 1.367915367169e+00 1.365349273584e+00 1.362787192657e+00 1.360229035945e+00 1.357674293383e+00 1.355125326465e+00 1.352579653762e+00 1.350037497802e+00 1.347502122259e+00 1.344971271250e+00 1.342445669914e+00 1.339926131713e+00 1.337411786511e+00 1.334903711442e+00 1.332401820703e+00 1.329905606775e+00 1.327417980733e+00 1.324936892789e+00 1.322461836039e+00 1.319995461551e+00 1.317535128254e+00 1.315084678471e+00 1.312641543982e+00 1.310207150760e+00 1.307781502946e+00 1.305365247579e+00 1.302956954358e+00 1.300559872348e+00 1.298171964363e+00 1.295793254988e+00 1.293425491380e+00 1.291068733538e+00 1.288722083347e+00 1.286387366429e+00 1.284063171942e+00 1.281751079092e+00 1.279451162640e+00 1.277163226772e+00 1.274888295051e+00 1.272625196760e+00 1.270376287330e+00 1.268140744341e+00 1.265917951901e+00 1.263710438834e+00 1.261516035314e+00 1.259337226876e+00 1.257173955430e+00 1.255024259886e+00 1.252891068213e+00 1.250774464917e+00 1.248672376067e+00 1.246587581792e+00 1.244520071794e+00 1.242468489164e+00 1.240435449943e+00 1.238420161040e+00 1.236422706172e+00 1.234444296444e+00 1.232482610173e+00 1.230541936301e+00 1.228620251259e+00 1.226717770792e+00 1.224836296472e+00 1.222975080482e+00 1.221133921551e+00 1.219314153260e+00 1.217515403777e+00 1.215739935134e+00 1.213985502092e+00 1.212252278439e+00 1.210543864913e+00 1.208857818992e+00 1.207195484436e+00 1.205556262185e+00 1.203941884832e+00 1.202351560562e+00 1.200786775229e+00 1.199246267961e+00 1.197731382332e+00 1.196241888518e+00 1.194779759993e+00 1.193343837474e+00 1.191934328279e+00 1.190551373262e+00 1.189197318972e+00 1.187870735531e+00 1.186572776981e+00 1.185302366204e+00 1.184061938337e+00 1.182849892301e+00 1.181668090250e+00 1.180515475427e+00 1.179393080312e+00 1.178302655178e+00 1.177241720058e+00 1.176211715967e+00 1.175214058914e+00 1.174248234474e+00 1.173314356581e+00 1.172413037876e+00 1.171544377435e+00 1.170709909588e+00 1.169906878096e+00 1.169138840763e+00 1.168405506152e+00 1.167705239550e+00 1.167040488749e+00 1.166410250282e+00 1.165814946611e+00 1.165255558413e+00 1.164731383687e+00 1.164243721032e+00 1.163792584439e+00 1.163377378152e+00 1.163000108455e+00 1.162657808241e+00 1.162355556325e+00 1.162088257146e+00 1.161860769982e+00 1.161670869426e+00 1.161518687226e+00 1.161405023176e+00 1.161330764283e+00 1.161294360606e+00 1.161298247200e+00 1.161339965555e+00 1.161422355217e+00 1.161544678957e+00 1.161705966749e+00 1.161908539509e+00 1.162150162720e+00 1.162432128531e+00 1.162756205836e+00 1.163119656868e+00 1.163524198635e+00 1.163970128501e+00 1.164456683330e+00 1.164984785974e+00 1.165553518253e+00 1.166164810753e+00 1.166816803151e+00 1.167511316361e+00 1.168246803472e+00 1.169024614167e+00 1.169844139464e+00 1.170705387917e+00 1.171608298053e+00 1.172554016105e+00 1.173541218902e+00 1.174570753649e+00 1.175642369094e+00 1.176756053300e+00 1.177912054757e+00 1.179109685315e+00 1.180350191514e+00 1.181631951204e+00 1.182956618347e+00 1.184323370123e+00 1.185731041607e+00 1.187181721606e+00 1.188673817890e+00 1.190207782912e+00 1.191784113877e+00 1.193400575159e+00 1.195060607603e+00 1.196761166536e+00 1.198502666475e+00 1.200286384893e+00 1.202110566381e+00 1.203976443580e+00 1.205882602100e+00 1.207829406541e+00 1.209817764649e+00 1.211845967933e+00 1.213915016243e+00 1.216023636941e+00 1.218172600692e+00 1.220361536317e+00 1.222588688629e+00 1.224856859512e+00 1.227162537857e+00 1.229508947737e+00 1.231893931719e+00 1.234316672824e+00 1.236778924379e+00 1.239278201986e+00 1.241816052325e+00 1.244390842019e+00 1.247003434749e+00 1.249653892275e+00 1.252339818093e+00 1.255063025084e+00 1.257822867610e+00 1.260617897857e+00 1.263448661004e+00 1.266315242853e+00 1.269217737052e+00 1.272154139593e+00 1.275125242866e+00 1.278131228349e+00 1.281170410069e+00 1.284244717912e+00 1.287351092230e+00 1.290490166403e+00 1.293662572692e+00 1.296866090196e+00 1.300103356632e+00 1.303370745249e+00 1.306670857474e+00 1.310000177185e+00 1.313360515833e+00 1.316752538812e+00 1.320173101404e+00 1.323623158929e+00 1.327102329415e+00 1.330610393450e+00 1.334148619230e+00 1.337711415041e+00 1.341304626916e+00 1.344922831112e+00 1.348570054335e+00 1.352242066134e+00 1.355940507926e+00 1.359665428104e+00 1.363413957909e+00 1.367189575984e+00 1.370988176760e+00 1.374810376503e+00 1.378657318866e+00 1.382525730646e+00 1.386419954920e+00 1.390333714938e+00 1.394270547313e+00 1.398229494862e+00 1.402208184158e+00 1.406209249560e+00 1.410228439169e+00 1.414269613255e+00 1.418328079452e+00 1.422406418100e+00 1.426504787517e+00 1.430618230381e+00 1.434753211605e+00 1.438901306820e+00 1.443069384313e+00 1.447252588067e+00 1.451450534727e+00 1.455666786400e+00 1.459894167371e+00 1.464141156490e+00 1.468397712063e+00 1.472669716333e+00 1.476955160173e+00 1.481251842214e+00 1.485564551329e+00 1.489884747238e+00 1.494219695448e+00 1.498564002137e+00 1.502918883530e+00 1.507285935311e+00 1.511657926056e+00 1.516044468314e+00 1.520435146161e+00 1.524837107349e+00 1.529245699236e+00 1.533660364198e+00 1.538086276944e+00 1.542512635701e+00 1.546949698946e+00 1.551389767031e+00 1.555835474356e+00 1.560286854191e+00 1.564739301885e+00 1.569200766150e+00 1.573659341028e+00 1.578125097310e+00 1.582591010686e+00 1.587058939247e+00 1.591530352803e+00 1.595997512580e+00 1.600470840503e+00 1.604939429848e+00 1.609410523474e+00 1.613880814579e+00 1.618346370675e+00 1.622815394201e+00 1.627276060079e+00 1.631739033609e+00 1.636195387887e+00 1.640648316427e+00 1.645099245096e+00 1.649541115577e+00 1.653983834434e+00 1.658415136921e+00 1.662844049161e+00 1.667265159029e+00 1.671678132372e+00 1.676087157040e+00 1.680482834215e+00 1.684875730465e+00 1.689255396683e+00 1.693627787494e+00 1.697991091736e+00 1.702340294942e+00 1.706684374053e+00 1.711010012728e+00 1.715330390126e+00 1.719634846609e+00 1.723927205866e+00 1.728208865698e+00 1.732472213345e+00 1.736726642400e+00 1.740962304155e+00 1.745185429032e+00 1.749393050365e+00 1.753581063351e+00 1.757757997030e+00 1.761912497970e+00 1.766054175937e+00 1.770174658965e+00 1.774277158291e+00 1.778362528877e+00 1.782425029683e+00 1.786472473694e+00 1.790495034058e+00 1.794499226978e+00 1.798481005845e+00 1.802440124951e+00 1.806380443036e+00 1.810291776045e+00 1.814186065871e+00 1.818051725091e+00 1.821894776959e+00 1.825713961090e+00 1.829503111898e+00 1.833273797960e+00 1.837010786521e+00 1.840725972760e+00 1.844410701911e+00 1.848066879369e+00 1.851698976467e+00 1.855295982501e+00 1.858869842955e+00 1.862408016946e+00 1.865917919883e+00 1.869397336821e+00 1.872841744007e+00 1.876259665238e+00 1.879638601331e+00 1.882989058985e+00 1.886302165889e+00 1.889581682220e+00 1.892829389709e+00 1.896035601064e+00 1.899213032126e+00 1.902347247953e+00 1.905447881778e+00 1.908510477477e+00 1.911532409991e+00 1.914519604556e+00 1.917461717233e+00 1.920369838945e+00 1.923232676615e+00 1.926056121697e+00 1.928839422564e+00 1.931575253254e+00 1.934274477721e+00 1.936925127293e+00 1.939534878670e+00 1.942098856426e+00 1.944614940470e+00 1.947090231717e+00 1.949512916656e+00 1.951893579361e+00 1.954222271062e+00 1.956504704348e+00 1.958739217530e+00 1.960919828220e+00 1.963056026210e+00 1.965134644382e+00 1.967167324393e+00 1.969144080985e+00 1.971068318011e+00 1.972942594089e+00 1.974756598085e+00 1.976521584660e+00 1.978226006770e+00 1.979877285829e+00 1.981470751725e+00 1.983006061344e+00 1.984485946846e+00 1.985901436149e+00 1.987263666903e+00 1.988561580225e+00 1.989799198330e+00 1.990976816476e+00 1.992087857399e+00 1.993141678238e+00 1.994126174032e+00 1.995050136837e+00 1.995907044275e+00 1.996698038385e+00 1.997424680747e+00 1.998079525113e+00 1.998671497210e+00 1.999190463569e+00 1.999642520515e+00 2.000024402542e+00 2.000332453043e+00 2.000574023464e+00 2.000738158674e+00 2.000833823778e+00 2.000852478873e+00 2.000796233802e+00 2.000667987784e+00 2.000457900304e+00 2.000178346320e+00 1.999813761055e+00 1.999376421405e+00 1.998857981163e+00 1.998258706823e+00 1.997584221264e+00 1.996819936576e+00 1.995982422935e+00 1.995055440204e+00 1.994047608830e+00 1.992957682814e+00 1.991776560434e+00 1.990518472409e+00 1.989164607303e+00 1.987730425377e+00 1.986205194800e+00 1.984589134911e+00 1.982890109302e+00 1.981092648974e+00 1.979212743465e+00 1.977233967027e+00 1.975166543768e+00 1.973007038088e+00 1.970747942898e+00 1.968403204710e+00 1.965952208105e+00 1.963415435218e+00 1.960776185028e+00 1.958038774207e+00 1.955209397861e+00 1.952271532646e+00 1.949246474926e+00 1.946109998822e+00 1.942880297512e+00 1.939548272639e+00 1.936108959246e+00 1.932577506222e+00 1.928929917035e+00 1.925190787067e+00 1.921339970924e+00 1.917385633417e+00 1.913331092130e+00 1.909160523900e+00 1.904897402748e+00 1.900515018743e+00 1.896035302157e+00 1.891443080385e+00 1.886741268371e+00 1.881941509031e+00 1.877018442472e+00 1.872000785371e+00 1.866863918305e+00 1.861621574510e+00 1.856274221261e+00 1.850805911708e+00 1.845243152106e+00 1.839555142035e+00 1.833768369187e+00 1.827866792326e+00 1.821852238235e+00 1.815739805269e+00 1.809500895888e+00 1.803168309195e+00 1.796714561497e+00 1.790155306301e+00 1.783491192411e+00 1.776706921787e+00 1.769829923119e+00 1.762827197765e+00 1.755731384774e+00 1.748521068200e+00 1.741201151524e+00 1.733786703614e+00 1.726249933258e+00 1.718627138488e+00 1.710884537937e+00 1.703047232703e+00 1.695108189377e+00 1.687058657609e+00 1.678924258563e+00 1.670672853207e+00 1.662337250770e+00 1.653898129607e+00 1.645361674472e+00 1.636740361630e+00 1.628011836800e+00 1.619208380746e+00 1.610301593666e+00 1.601315528273e+00 1.592243555659e+00 1.583079483253e+00 1.573846993501e+00 1.564519193500e+00 1.555128334057e+00 1.545653509718e+00 1.536106583031e+00 1.526496653963e+00 1.516806921623e+00 1.507067298933e+00 1.497252269716e+00 1.487388767962e+00 1.477466843109e+00 1.467488961591e+00 1.457472000317e+00 1.447397508531e+00 1.437295144400e+00 1.427145295324e+00 1.416966184432e+00 1.406761078115e+00 1.396521157534e+00 1.386274879925e+00 1.375998880412e+00 1.365723266393e+00 1.355436826827e+00 1.345146612954e+00 1.334869975728e+00 1.324591382496e+00 1.314342255896e+00 1.304100887583e+00 1.293894353494e+00 1.283720596427e+00 1.273580151034e+00 1.263495664508e+00 1.253450898125e+00 1.243477246018e+00 1.233561347686e+00 1.223719159579e+00 1.213962167572e+00 1.204282369684e+00 1.194709436911e+00 1.185226427928e+00 1.175862268180e+00 1.166611172360e+00 1.157483092854e+00 1.148495367692e+00 1.139637676512e+00 1.130940041559e+00 1.122390040477e+00 1.114010294816e+00 1.105803581138e+00 1.097772115016e+00 1.089941460849e+00 1.082294236917e+00 1.074864135863e+00 1.067638993929e+00 1.060636072432e+00 1.053865581624e+00 1.047321090240e+00 1.041030669235e+00 1.034977838555e+00 1.029188762061e+00 1.023657620294e+00 1.018393848346e+00 1.013409936895e+00 1.008693319294e+00 1.004272024848e+00 1.000128480841e+00 9.962815576749e-01 9.927284363936e-01 9.894674880955e-01 9.865158187907e-01 9.838518900489e-01 9.815012974153e-01 9.794451107231e-01 9.776915559544e-01 9.762439718480e-01 9.750857764112e-01 9.742372933691e-01 9.736700600225e-01 9.734025107248e-01 9.734196495367e-01 9.737144325550e-01 9.742942931092e-01 9.751339801875e-01 9.762506506710e-01 9.776159786121e-01 9.792333989893e-01 9.810993006113e-01 9.831897990562e-01 9.855178207939e-01 9.880517417653e-01 9.908012393346e-01 9.937469668094e-01 9.968767827643e-01 1.000194513806e+00 1.003669151164e+00 1.007312786857e+00 1.011095932751e+00 1.015018438407e+00 1.019071379122e+00 1.023231505686e+00 1.027507617788e+00 1.031870396060e+00 1.036321733983e+00 1.040847850069e+00 1.045432898596e+00 1.050080852188e+00 1.054762099988e+00 1.059486426040e+00 1.064231388327e+00 1.068990564852e+00 1.073761838103e+00 1.078522413955e+00 1.083280231323e+00 1.088013126137e+00 1.092719967536e+00 1.097394727817e+00 1.102021283059e+00 1.106606445969e+00 1.111127668003e+00 1.115590816570e+00 1.119985796103e+00 1.124301771368e+00 1.128544098304e+00 1.132695549943e+00 1.136763360772e+00 1.140734659040e+00 1.144607263429e+00 1.148384381772e+00 1.152050247266e+00 1.155615669268e+00 1.159067697283e+00 1.162409257804e+00 1.165641362921e+00 1.168752076486e+00 1.171756410396e+00 1.174638377653e+00 1.177407957295e+00 1.180062630948e+00 1.182597097146e+00 1.185024959233e+00 1.187331013576e+00 1.189531856177e+00 1.191618975249e+00 1.193596457577e+00 1.195473595063e+00 1.197237687576e+00 1.198909519315e+00 1.200475896826e+00 1.201949961308e+00 1.203333406370e+00 1.204620206299e+00 1.205830628852e+00 1.206949761193e+00 1.207995543184e+00 1.208962889217e+00 1.209855197439e+00 1.210685890012e+00 1.211441015765e+00 1.212143705812e+00 1.212779371102e+00 1.213361564548e+00 1.213892577383e+00 1.214365991049e+00 1.214801723594e+00 1.215182121907e+00 1.215524601785e+00 1.215824586932e+00 1.216080236699e+00 1.216306327976e+00 1.216483646892e+00 1.216633999660e+00 1.216742714290e+00 1.216816010455e+00 1.216859023644e+00 1.216855865724e+00 1.216827636729e+00 1.216752663711e+00 1.216644319752e+00 1.216497090054e+00 1.216303115967e+00 1.216075644730e+00 1.215794296261e+00 1.215475038395e+00 1.215101931865e+00 1.214679144555e+00 1.214208184741e+00 1.213675621714e+00 1.213094350496e+00 1.212448574305e+00 1.211746162592e+00 1.210981052685e+00 1.210150712855e+00 1.209259406650e+00 1.208298047546e+00 1.207276648627e+00 1.206184474718e+00 1.205030246148e+00 1.203810426471e+00 1.202525670979e+00 1.201184014545e+00 1.199776969790e+00 1.198321074800e+00 1.196807412856e+00 1.195248544642e+00 1.193648313177e+00 1.192003876242e+00 1.190337503073e+00 1.188636061817e+00 1.186923818717e+00 1.185199141999e+00 1.183467055055e+00 1.181751662566e+00 1.180038830024e+00 1.178359021533e+00 1.176705892831e+00 1.175095066949e+00 1.173540440840e+00 1.172034572896e+00 1.170607457428e+00 1.169246946640e+00 1.167974018653e+00 1.166791015597e+00 1.165699075282e+00 1.164714680070e+00 1.163825935815e+00 1.163051972374e+00 1.162379541521e+00 1.161817084822e+00 1.161363087669e+00 1.161003130256e+00 1.160750827193e+00 1.160576343579e+00 1.160490008654e+00 1.160471624902e+00 1.160503638870e+00 1.160589296637e+00 1.160686327315e+00 1.160801502282e+00 1.160899946488e+00 1.160960000082e+00 1.160972452519e+00 1.160893410712e+00 1.160720084598e+00 1.160409409616e+00 1.159943816380e+00 1.159299704696e+00 1.158442014724e+00 1.157361399557e+00 1.156017333612e+00 1.154402444547e+00 1.152488411770e+00 1.150257474541e+00 1.147703262900e+00 1.144802609705e+00 1.141560348704e+00 1.137963015230e+00 1.134019052722e+00 1.129733980491e+00 1.125116828747e+00 1.120194932809e+00 1.114981009378e+00 1.109520201973e+00 1.103839914745e+00 1.097989542327e+00 1.092024162466e+00 1.085990692124e+00 1.079969399683e+00 1.074011194060e+00 1.068205412676e+00 1.062620472904e+00 1.057330653333e+00 1.052431601190e+00 1.047979305609e+00 1.044067251633e+00 1.040753320643e+00 1.038100530460e+00 1.036169513109e+00 1.034987910621e+00 1.034597345305e+00 1.034998128581e+00 1.036194413084e+00 1.038164553824e+00 1.040864147096e+00 1.044250186840e+00 1.048239341200e+00 1.052755449954e+00 1.057691689688e+00 1.062939845932e+00 1.068380180726e+00 1.073881440962e+00 1.079320634119e+00 1.084554937000e+00 1.089463166870e+00 1.093913030379e+00 1.097786559272e+00 1.100975657736e+00 1.103376451657e+00 1.104912737471e+00 1.105504485528e+00 1.105111537622e+00 1.103693768735e+00 1.101239367436e+00 1.097764715015e+00 1.093288309223e+00 1.087876908695e+00 1.081592825016e+00 1.074540222492e+00 1.066833975702e+00 1.058602587192e+00 1.050008145389e+00 1.041198692724e+00 1.032361126593e+00 1.023662876642e+00 1.015283103153e+00 1.007399213978e+00 1.000158262976e+00 9.937168384651e-01 9.881835591793e-01 9.836561925800e-01 9.801928674366e-01 9.778159084867e-01 9.765210408678e-01 9.762510233597e-01 9.769372045215e-01 9.784560188383e-01 9.806796694330e-01 9.834487054990e-01 9.865881475184e-01 9.899328972716e-01 9.932900710189e-01 9.965068237534e-01 9.994117678239e-01 1.001870413371e+00 1.003772835584e+00 1.005011411353e+00 1.005548807630e+00 1.005337875292e+00 1.004396053602e+00 1.002766987540e+00 1.000518606178e+00 9.977758763606e-01 9.946703768800e-01 9.913863789916e-01 9.881135320140e-01 9.850724686221e-01 9.824878000058e-01 9.805842658027e-01 9.795903585091e-01 9.796899069500e-01 9.810690602849e-01 9.838444665087e-01 9.880983910864e-01 9.938626677305e-01 1.001088625570e+00 1.009700911745e+00 1.019536267555e+00 1.030411797614e+00 1.042088762846e+00 1.054300189026e+00 1.066781522803e+00 1.079236785859e+00 1.091406845998e+00 1.103030688691e+00 1.113890514269e+00 1.123801675742e+00 1.132615162862e+00 1.140251094270e+00 1.146646763025e+00 1.149451870522e+00 1.149577489974e+00 1.148721026127e+00 1.148736235406e+00 1.150703947821e+00 1.154391473354e+00 1.158431144226e+00 1.161053291188e+00 1.160993345315e+00 1.158155620033e+00 1.153671978689e+00 1.149333966079e+00 1.146707739710e+00 1.146328297308e+00 1.147397445242e+00 1.148188689106e+00 1.146924901195e+00 1.142610865458e+00 1.135472264719e+00 1.126805209967e+00 1.118266019297e+00 1.110967735102e+00 1.104880240474e+00 1.098802649100e+00 1.090951261481e+00 1.079864620693e+00 1.065138039218e+00 1.047622897291e+00 1.029066640519e+00 1.011308795918e+00 9.953857289748e-01 9.810847571565e-01 9.671888796742e-01 9.522470836029e-01 9.354896937067e-01 9.174297537406e-01 8.997876758436e-01 8.847707792481e-01 8.740698535800e-01 8.680373634145e-01 8.655605304691e-01 8.647553546956e-01 8.640399276454e-01 8.629320143055e-01 8.622449082077e-01 8.635725788200e-01 8.682838452364e-01 8.766305216316e-01 8.875145816610e-01 8.989781754329e-01 9.091769326934e-01 9.173049599008e-01 9.239684633091e-01 9.308546581606e-01 9.398979956542e-01 9.522832768364e-01 9.678149849783e-01 9.850598196067e-01 1.002107268443e+00 1.017478393053e+00 1.030738645876e+00 1.042537467691e+00 1.054019929222e+00 1.065984046296e+00 1.078223483678e+00 1.089379316815e+00 1.097407390803e+00 1.100456532700e+00 1.097656050415e+00 1.089482126513e+00 1.077591349484e+00 1.064169886578e+00 1.051144128489e+00 1.039921340116e+00 1.032105697936e+00 9.809463418171e-01 8.825127998379e-01 7.912923381704e-01 7.825315597424e-01 8.733855130953e-01 9.974172992169e-01 1.079974810809e+00 1.080258024684e+00 9.955872234912e-01 8.625109416116e-01 7.572617953999e-01 7.595258025925e-01 8.605091004369e-01 9.765496762642e-01 1.041787226734e+00 1.034119625806e+00 9.706396262800e-01 8.989586780097e-01 8.729362054098e-01 9.066969400840e-01 9.601848220444e-01 9.820324349623e-01 9.472737715034e-01 8.699116755054e-01 8.030295568899e-01 8.114343228459e-01 9.039270161729e-01 1.020954128876e+00 1.097076823921e+00 1.095880707218e+00 1.015217984703e+00 8.881341711647e-01 7.820504621345e-01 7.692952772658e-01 8.511899825454e-01 9.573486881365e-01 1.024450046345e+00 1.026816153249e+00 9.737863747187e-01 9.021551933229e-01 8.594980499217e-01 8.702640228507e-01 9.135153013142e-01 9.471323698349e-01 9.431915100216e-01 9.021850159935e-01 8.518913007669e-01 8.322351157274e-01 8.625765717537e-01 9.210282931076e-01 9.657731281677e-01 9.659855761905e-01 9.158042369125e-01 8.376021865804e-01 7.775494200082e-01 7.796202307326e-01 8.423131147341e-01 9.200780310512e-01 9.666450090888e-01 9.593405098545e-01 9.031562401607e-01 8.288767830674e-01 7.825445659693e-01 7.947010622370e-01 8.501114030892e-01 9.051187794326e-01 9.249488734351e-01 9.001017634029e-01 8.479889875750e-01 8.059424281025e-01 8.084406547355e-01 8.554020979016e-01 9.119412226110e-01 9.396733516423e-01 9.192595730829e-01 8.577536939565e-01 7.887788865289e-01 7.604450243890e-01 7.983272286035e-01 8.775039768341e-01 9.500915505980e-01 9.815398783134e-01 9.624939040195e-01 9.086218944239e-01 8.546706784758e-01 8.370112626065e-01 8.658443004023e-01 9.176642323198e-01 9.601141609747e-01 9.758974086540e-01 9.692347556904e-01 9.595666823063e-01 9.658614876351e-01 9.895203974033e-01 1.012226774046e+00 1.010956122179e+00 9.753170051143e-01 9.177129278101e-01 8.731425569559e-01 8.796351618062e-01 9.417289636616e-01 1.022067483277e+00 1.072677681845e+00 1.061691034963e+00 9.835514036090e-01 8.638858189069e-01 7.624202152930e-01 7.502109406291e-01 8.357359815326e-01 9.514459976339e-01 1.028216102949e+00 1.029720955506e+00 9.534503714556e-01 8.307920695827e-01 7.282282982594e-01 7.205801216467e-01 8.102343696041e-01 9.236408427916e-01 9.939042431017e-01 9.909024818954e-01 9.199059245182e-01 8.200498885175e-01
 1.880357043472e+00 1.879717257095e+00 1.879649504990e+00 1.880250259732e+00 1.881074978808e+00 1.881497518711e+00 1.881215112687e+00 1.880477410163e+00 1.879873859593e+00 1.879890557435e+00 1.880533082887e+00 1.881311209141e+00 1.881618325532e+00 1.881220780261e+00 1.880436145717e+00 1.879877274782e+00 1.879967900191e+00 1.880630631694e+00 1.881354427894e+00 1.881571076489e+00 1.881093098176e+00 1.880274789102e+00 1.879745667934e+00 1.879907652574e+00 1.880605307161e+00 1.881259803378e+00 1.881331140995e+00 1.880734686362e+00 1.879900041243e+00 1.879437652168e+00 1.879665332129e+00 1.880355531695e+00 1.880911695971e+00 1.880835849336e+00 1.880114488280e+00 1.879235417557e+00 1.878809664743e+00 1.879100205896e+00 1.879797108646e+00 1.880241567299e+00 1.879954089862e+00 1.879038440074e+00 1.878106895411e+00 1.877780446480e+00 1.878174712985e+00 1.878815965538e+00 1.879032317499e+00 1.878496466467e+00 1.877479887695e+00 1.876626324692e+00 1.876429316168e+00 1.876846814805e+00 1.877356116728e+00 1.877386042821e+00 1.876741677026e+00 1.875742923830e+00 1.874973974273e+00 1.874844385724e+00 1.875268914053e+00 1.875726042620e+00 1.875669061196e+00 1.874949959413e+00 1.873933608156e+00 1.873222047197e+00 1.873186434829e+00 1.873662478433e+00 1.874069178906e+00 1.873874448878e+00 1.873027146441e+00 1.871989621305e+00 1.871360473241e+00 1.871406334467e+00 1.871856801281e+00 1.872119070061e+00 1.871745853100e+00 1.870790170759e+00 1.869747785553e+00 1.869157293809e+00 1.869194534535e+00 1.869551405337e+00 1.869671173938e+00 1.869172063307e+00 1.868137074215e+00 1.867056819364e+00 1.866450589329e+00 1.866475304845e+00 1.866805378517e+00 1.866867310611e+00 1.866267767217e+00 1.865117378493e+00 1.863966703503e+00 1.863384816665e+00 1.863502799628e+00 1.863890366654e+00 1.863877748289e+00 1.863088697819e+00 1.861760889560e+00 1.860585496620e+00 1.860146015321e+00 1.860423709774e+00 1.860801691220e+00 1.860562931195e+00 1.859486721268e+00 1.858031855409e+00 1.856973482855e+00 1.856754094809e+00 1.857111717452e+00 1.857304874395e+00 1.856738171606e+00 1.855441973737e+00 1.854031762147e+00 1.853197401932e+00 1.853137485839e+00 1.853411068965e+00 1.853318794759e+00 1.852480420075e+00 1.851125542951e+00 1.849873023351e+00 1.849226962212e+00 1.849186086918e+00 1.849262209819e+00 1.848895383851e+00 1.847904151903e+00 1.846598538766e+00 1.845504573252e+00 1.844945511850e+00 1.844809419373e+00 1.844656974710e+00 1.844086764969e+00 1.843045561353e+00 1.841834660790e+00 1.840850944990e+00 1.840285195444e+00 1.839996241403e+00 1.839640490863e+00 1.838945886880e+00 1.837917500887e+00 1.836796261388e+00 1.835862039430e+00 1.835228584180e+00 1.834775819374e+00 1.834257069285e+00 1.833491848760e+00 1.832498350825e+00 1.831446852593e+00 1.830520816300e+00 1.829793835841e+00 1.829188276763e+00 1.828541280657e+00 1.827737057931e+00 1.826779056849e+00 1.825769400239e+00 1.824824223656e+00 1.823998735922e+00 1.823258205453e+00 1.822505347587e+00 1.821664609462e+00 1.820727776095e+00 1.819740100438e+00 1.818767751476e+00 1.817855229654e+00 1.816997172192e+00 1.816151379644e+00 1.815273475286e+00 1.814341024648e+00 1.813357433460e+00 1.812353169622e+00 1.811365347103e+00 1.810413516941e+00 1.809486238705e+00 1.808558763503e+00 1.807599190453e+00 1.806591235933e+00 1.805549194504e+00 1.804504030439e+00 1.803479033359e+00 1.802476209766e+00 1.801480129869e+00 1.800461490095e+00 1.799404984039e+00 1.798320499854e+00 1.797231124456e+00 1.796148709970e+00 1.795073562973e+00 1.793993923841e+00 1.792893694351e+00 1.791773901516e+00 1.790646436444e+00 1.789514703195e+00 1.788378405435e+00 1.787230535582e+00 1.786068615430e+00 1.784894120970e+00 1.783718901471e+00 1.782543700935e+00 1.781363027555e+00 1.780168061633e+00 1.778956771282e+00 1.777732889619e+00 1.776506592573e+00 1.775281584679e+00 1.774054382627e+00 1.772813784549e+00 1.771558818140e+00 1.770293884981e+00 1.769024301621e+00 1.767753985079e+00 1.766480983645e+00 1.765193790653e+00 1.763893148331e+00 1.762584163919e+00 1.761272677319e+00 1.759960000599e+00 1.758642118829e+00 1.757309131810e+00 1.755959248802e+00 1.754603857971e+00 1.753246407973e+00 1.751885722187e+00 1.750514996286e+00 1.749127721880e+00 1.747725843607e+00 1.746317682599e+00 1.744908775027e+00 1.743491645943e+00 1.742059005312e+00 1.740615231743e+00 1.739161643357e+00 1.737703703410e+00 1.736240518669e+00 1.734766125491e+00 1.733278298961e+00 1.731784959536e+00 1.730289269877e+00 1.728786703604e+00 1.727274384398e+00 1.725750242366e+00 1.724215185983e+00 1.722678570799e+00 1.721138641316e+00 1.719587010313e+00 1.718022396810e+00 1.716447153657e+00 1.714863504211e+00 1.713275309444e+00 1.711680008232e+00 1.710071759695e+00 1.708449875865e+00 1.706822171411e+00 1.705187566289e+00 1.703544814124e+00 1.701894185377e+00 1.700230772288e+00 1.698559864465e+00 1.696883854475e+00 1.695200463695e+00 1.693505586931e+00 1.691803622474e+00 1.690093025052e+00 1.688373052418e+00 1.686647983130e+00 1.684913050041e+00 1.683165963981e+00 1.681412345397e+00 1.679650598751e+00 1.677879719563e+00 1.676100977512e+00 1.674312380437e+00 1.672513452707e+00 1.670709332103e+00 1.668897583246e+00 1.667075098086e+00 1.665243935193e+00 1.663404361086e+00 1.661554453081e+00 1.659699657938e+00 1.657835601476e+00 1.655963064962e+00 1.654082850196e+00 1.652193011112e+00 1.650294098211e+00 1.648385848564e+00 1.646471317118e+00 1.644547311973e+00 1.642617207275e+00 1.640678759192e+00 1.638729880171e+00 1.636773073596e+00 1.634809419067e+00 1.632835866987e+00 1.630854721200e+00 1.628865692639e+00 1.626869878635e+00 1.624866569909e+00 1.622854883490e+00 1.620832743075e+00 1.618801221344e+00 1.616762886125e+00 1.614716330329e+00 1.612663695956e+00 1.610603696349e+00 1.608533582087e+00 1.606454414854e+00 1.604367930400e+00 1.602273016217e+00 1.600169960881e+00 1.598062056817e+00 1.595944824582e+00 1.593820090545e+00 1.591687425981e+00 1.589543728742e+00 1.587394216616e+00 1.585236835828e+00 1.583072888262e+00 1.580901929960e+00 1.578722779738e+00 1.576534539939e+00 1.574338242999e+00 1.572133987754e+00 1.569923726584e+00 1.567707355304e+00 1.565483299485e+00 1.563250606093e+00 1.561008989390e+00 1.558759472738e+00 1.556503946207e+00 1.554242407589e+00 1.551973744805e+00 1.549696961901e+00 1.547412070717e+00 1.545120126831e+00 1.542819929301e+00 1.540515146513e+00 1.538203026064e+00 1.535884493942e+00 1.533557027210e+00 1.531222500107e+00 1.528880988389e+00 1.526534243348e+00 1.524181291783e+00 1.521820768691e+00 1.519454037352e+00 1.517079269105e+00 1.514697846061e+00 1.512311679305e+00 1.509919198335e+00 1.507520762173e+00 1.505115914281e+00 1.502703235365e+00 1.500285095294e+00 1.497862837928e+00 1.495433580546e+00 1.492998866807e+00 1.490558141587e+00 1.488110738870e+00 1.485658624398e+00 1.483200932081e+00 1.480737620392e+00 1.478269419152e+00 1.475795811668e+00 1.473316232865e+00 1.470832050364e+00 1.468342771869e+00 1.465847653577e+00 1.463348857708e+00 1.460844275488e+00 1.458336137349e+00 1.455822136839e+00 1.453303642079e+00 1.450780748792e+00 1.448253370080e+00 1.445721333757e+00 1.443185716646e+00 1.440646534354e+00 1.438102774207e+00 1.435554715854e+00 1.433003065668e+00 1.430446056785e+00 1.427889033306e+00 1.425327089468e+00 1.422761576342e+00 1.420192917308e+00 1.417620226806e+00 1.415045146834e+00 1.412467802957e+00 1.409887070120e+00 1.407305631829e+00 1.404719619740e+00 1.402130533934e+00 1.399540200330e+00 1.396949053774e+00 1.394355643633e+00 1.391759954693e+00 1.389162142128e+00 1.386562673133e+00 1.383963170318e+00 1.381361428962e+00 1.378758899511e+00 1.376155190519e+00 1.373550378265e+00 1.370943453044e+00 1.368338300139e+00 1.365731990003e+00 1.363125699802e+00 1.360519315261e+00 1.357911129156e+00 1.355304517565e+00 1.352698193114e+00 1.350092297821e+00 1.347488561153e+00 1.344884459029e+00 1.342280049152e+00 1.339678764452e+00 1.337077385574e+00 1.334479431159e+00 1.331881689699e+00 1.329287064382e+00 1.326693578254e+00 1.324102831047e+00 1.321515177056e+00 1.318929777865e+00 1.316348320684e+00 1.313768736425e+00 1.311194433086e+00 1.308621851805e+00 1.306054183842e+00 1.303490801670e+00 1.300931251181e+00 1.298375837489e+00 1.295824963725e+00 1.293278922839e+00 1.290739383912e+00 1.288204104016e+00 1.285674036290e+00 1.283150001676e+00 1.280632244613e+00 1.278121315633e+00 1.275616068437e+00 1.273117412675e+00 1.270625986607e+00 1.268141974078e+00 1.265665400454e+00 1.263196225922e+00 1.260735157692e+00 1.258282707741e+00 1.255838325936e+00 1.253402577875e+00 1.250976204556e+00 1.248559345109e+00 1.246151832547e+00 1.243753935221e+00 1.241366467342e+00 1.238989682450e+00 1.236623740481e+00 1.234268442082e+00 1.231923836608e+00 1.229591456246e+00 1.227270445172e+00 1.224961564944e+00 1.222664622116e+00 1.220381846056e+00 1.218111524803e+00 1.215854239352e+00 1.213609903204e+00 1.211381024526e+00 1.209165463962e+00 1.206964720858e+00 1.204778607479e+00 1.202607800072e+00 1.200453360740e+00 1.198312923804e+00 1.196189787513e+00 1.194083398716e+00 1.191993475442e+00 1.189920097661e+00 1.187864458178e+00 1.185826410279e+00 1.183807318112e+00 1.181806672616e+00 1.179823479339e+00 1.177860163067e+00 1.175916741852e+00 1.173992560111e+00 1.172089229495e+00 1.170205964753e+00 1.168343223813e+00 1.166501589881e+00 1.164681459080e+00 1.162884021704e+00 1.161108818964e+00 1.159356100161e+00 1.157626740375e+00 1.155918821335e+00 1.154236279226e+00 1.152576926916e+00 1.150942629411e+00 1.149332662604e+00 1.147747560536e+00 1.146188418294e+00 1.144655069680e+00 1.143147801860e+00 1.141667037215e+00 1.140212519822e+00 1.138786499397e+00 1.137387039678e+00 1.136016268974e+00 1.134673423550e+00 1.133360042489e+00 1.132073839395e+00 1.130819260601e+00 1.129592736714e+00 1.128396670772e+00 1.127230897141e+00 1.126096346658e+00 1.124993034983e+00 1.123920722333e+00 1.122880268376e+00 1.121872456066e+00 1.120896657732e+00 1.119954192237e+00 1.119043684235e+00 1.118167207154e+00 1.117325622777e+00 1.116516731831e+00 1.115744075261e+00 1.115004787952e+00 1.114300107899e+00 1.113632366412e+00 1.112999338729e+00 1.112402976349e+00 1.111842480044e+00 1.111318745711e+00 1.110832632300e+00 1.110382886886e+00 1.109970898038e+00 1.109596826119e+00 1.109260753209e+00 1.108963114377e+00 1.108704115052e+00 1.108483161711e+00 1.108302801444e+00 1.108160875743e+00 1.108058411931e+00 1.107997216840e+00 1.107974335164e+00 1.107992555308e+00 1.108051101667e+00 1.108151293642e+00 1.108290937899e+00 1.108472371276e+00 1.108696028566e+00 1.108959702400e+00 1.109265049312e+00 1.109612920786e+00 1.110002703095e+00 1.110435137895e+00 1.110908190541e+00 1.111424902055e+00 1.111985045801e+00 1.112586558558e+00 1.113231427526e+00 1.113918656187e+00 1.114649559340e+00 1.115423740961e+00 1.116240966650e+00 1.117101617142e+00 1.118004281182e+00 1.118951735807e+00 1.119943390512e+00 1.120977246135e+00 1.122055368506e+00 1.123177038069e+00 1.124342363332e+00 1.125550981666e+00 1.126803080130e+00 1.128099507471e+00 1.129438953506e+00 1.130821877276e+00 1.132249385970e+00 1.133719713403e+00 1.135233226330e+00 1.136790449478e+00 1.138390571289e+00 1.140035578713e+00 1.141721760036e+00 1.143452513794e+00 1.145225885356e+00 1.147042425356e+00 1.148901461502e+00 1.150802635379e+00 1.152747692535e+00 1.154734120534e+00 1.156763159867e+00 1.158834692439e+00 1.160947955057e+00 1.163103008153e+00 1.165298909200e+00 1.167537207682e+00 1.169817675047e+00 1.172137994842e+00 1.174499495357e+00 1.176901433722e+00 1.179344324552e+00 1.181827077736e+00 1.184349558922e+00 1.186912874073e+00 1.189514780987e+00 1.192155818876e+00 1.194836595646e+00 1.197555512145e+00 1.200314005691e+00 1.203109803406e+00 1.205944170849e+00 1.208816301106e+00 1.211724146813e+00 1.214671347485e+00 1.217653987682e+00 1.220673292152e+00 1.223729370785e+00 1.226820174440e+00 1.229948185618e+00 1.233109673053e+00 1.236307618577e+00 1.239538683230e+00 1.242804686279e+00 1.246105436827e+00 1.249438122559e+00 1.252806070253e+00 1.256204858683e+00 1.259636828385e+00 1.263101108376e+00 1.266596058365e+00 1.270123354068e+00 1.273681105203e+00 1.277270180350e+00 1.280889553396e+00 1.284537892699e+00 1.288216013129e+00 1.291923431920e+00 1.295660491152e+00 1.299424212234e+00 1.303215900298e+00 1.307036188561e+00 1.310882637580e+00 1.314756593074e+00 1.318655995905e+00 1.322580947067e+00 1.326532546131e+00 1.330508084162e+00 1.334509531165e+00 1.338533779475e+00 1.342582156415e+00 1.346654645965e+00 1.350749024173e+00 1.354866992480e+00 1.359004959569e+00 1.363167007474e+00 1.367348404075e+00 1.371551289922e+00 1.375774966823e+00 1.380016899399e+00 1.384280785697e+00 1.388561055633e+00 1.392860879998e+00 1.397179495311e+00 1.401514421197e+00 1.405868612113e+00 1.410236570769e+00 1.414623829299e+00 1.419025055423e+00 1.423442064225e+00 1.427874824722e+00 1.432319721543e+00 1.436782503916e+00 1.441254857276e+00 1.445742871687e+00 1.450242816987e+00 1.454754506194e+00 1.459279480667e+00 1.463813199138e+00 1.468361006952e+00 1.472915646080e+00 1.477482340934e+00 1.482059349820e+00 1.486641903337e+00 1.491236897569e+00 1.495836749700e+00 1.500446885190e+00 1.505061624080e+00 1.509684002409e+00 1.514313992663e+00 1.518946368544e+00 1.523588197864e+00 1.528231232080e+00 1.532880967284e+00 1.537533881526e+00 1.542188240341e+00 1.546849937557e+00 1.551507945546e+00 1.556172993940e+00 1.560836855128e+00 1.565502422934e+00 1.570170526838e+00 1.574834473027e+00 1.579502974865e+00 1.584165528936e+00 1.588831406681e+00 1.593492222833e+00 1.598151261117e+00 1.602810604982e+00 1.607460535742e+00 1.612113790256e+00 1.616757604561e+00 1.621399753223e+00 1.626035960060e+00 1.630664084389e+00 1.635291630518e+00 1.639906259644e+00 1.644519581576e+00 1.649121298833e+00 1.653716772405e+00 1.658304204919e+00 1.662880326706e+00 1.667451827482e+00 1.672007911856e+00 1.676557752882e+00 1.681094747883e+00 1.685619766999e+00 1.690135622146e+00 1.694635081560e+00 1.699127641584e+00 1.703601376551e+00 1.708064164290e+00 1.712512997723e+00 1.716944994209e+00 1.721366168542e+00 1.725765970541e+00 1.730154770910e+00 1.734523327984e+00 1.738875983690e+00 1.743213324340e+00 1.747527876735e+00 1.751828556643e+00 1.756107129806e+00 1.760367634462e+00 1.764608334312e+00 1.768827015324e+00 1.773027484479e+00 1.777202583507e+00 1.781359895947e+00 1.785490911454e+00 1.789600382469e+00 1.793688667243e+00 1.797749100062e+00 1.801788466232e+00 1.805800078428e+00 1.809788688326e+00 1.813750234651e+00 1.817683999609e+00 1.821594209050e+00 1.825472280540e+00 1.829327221784e+00 1.833150258558e+00 1.836944288306e+00 1.840711232673e+00 1.844444367844e+00 1.848152191094e+00 1.851822558561e+00 1.855466624792e+00 1.859076783138e+00 1.862652745167e+00 1.866199358108e+00 1.869706641667e+00 1.873185765084e+00 1.876625027120e+00 1.880032091368e+00 1.883402327619e+00 1.886733842385e+00 1.890032654412e+00 1.893289412908e+00 1.896512673098e+00 1.899694097449e+00 1.902837207502e+00 1.905942982000e+00 1.909003761628e+00 1.912028904341e+00 1.915007655262e+00 1.917949354386e+00 1.920846357825e+00 1.923697906609e+00 1.926510732147e+00 1.929273641195e+00 1.931995642463e+00 1.934670638434e+00 1.937299897037e+00 1.939884396952e+00 1.942418610217e+00 1.944908768866e+00 1.947347012269e+00 1.949738807449e+00 1.952080627147e+00 1.954371031406e+00 1.956614063312e+00 1.958800410184e+00 1.960939498213e+00 1.963023485501e+00 1.965054625757e+00 1.967033591564e+00 1.968954515643e+00 1.970825652601e+00 1.972635627988e+00 1.974393814811e+00 1.976092341011e+00 1.977733681478e+00 1.979320083009e+00 1.980841550129e+00 1.982309659310e+00 1.983712566479e+00 1.985058554082e+00 1.986340815311e+00 1.987559771153e+00 1.988719875936e+00 1.989811832378e+00 1.990844358699e+00 1.991808979019e+00 1.992708653008e+00 1.993545558703e+00 1.994310288154e+00 1.995013038456e+00 1.995643961401e+00 1.996207925469e+00 1.996701715456e+00 1.997124479855e+00 1.997479660384e+00 1.997757669737e+00 1.997969759168e+00 1.998104605084e+00 1.998168171301e+00 1.998157699483e+00 1.998069481916e+00 1.997911534621e+00 1.997670426370e+00 1.997357431035e+00 1.996964335966e+00 1.996492537781e+00 1.995945503512e+00 1.995313063389e+00 1.994606033237e+00 1.993811831943e+00 1.992941102257e+00 1.991986031552e+00 1.990945749993e+00 1.989826001516e+00 1.988615622288e+00 1.987327250479e+00 1.985948348618e+00 1.984483797377e+00 1.982933059961e+00 1.981290462872e+00 1.979566777057e+00 1.977744216629e+00 1.975839252170e+00 1.973839685578e+00 1.971749520131e+00 1.969570525430e+00 1.967291849958e+00 1.964928663098e+00 1.962463828729e+00 1.959908689194e+00 1.957259108811e+00 1.954507461563e+00 1.951668842980e+00 1.948722373877e+00 1.945687634001e+00 1.942549186724e+00 1.939311232414e+00 1.935979334633e+00 1.932537894655e+00 1.929008335771e+00 1.925366198508e+00 1.921628653142e+00 1.917788824121e+00 1.913840979754e+00 1.909800380451e+00 1.905643922993e+00 1.901394362785e+00 1.897032214952e+00 1.892567284900e+00 1.888001970559e+00 1.883320691270e+00 1.878546511952e+00 1.873653933391e+00 1.868663279277e+00 1.863562992423e+00 1.858351682503e+00 1.853043581516e+00 1.847613838868e+00 1.842091827737e+00 1.836451376225e+00 1.830705959792e+00 1.824857269407e+00 1.818889753839e+00 1.812829013396e+00 1.806645945967e+00 1.800365914250e+00 1.793975355028e+00 1.787471919937e+00 1.780873232650e+00 1.774152473178e+00 1.767341471310e+00 1.760411443106e+00 1.753380152915e+00 1.746248035391e+00 1.738999197712e+00 1.731661450533e+00 1.724204206399e+00 1.716655519788e+00 1.709000320744e+00 1.701239081603e+00 1.693388053536e+00 1.685422330872e+00 1.677372087377e+00 1.669211983750e+00 1.660960150813e+00 1.652616319035e+00 1.644165903557e+00 1.635637894055e+00 1.627001672443e+00 1.618287544101e+00 1.609478437342e+00 1.600579512850e+00 1.591603897040e+00 1.582530395959e+00 1.573390970273e+00 1.564157851738e+00 1.554853143368e+00 1.545473350251e+00 1.536012300823e+00 1.526493736892e+00 1.516890732777e+00 1.507233441233e+00 1.497505814740e+00 1.487718019293e+00 1.477879131546e+00 1.467973943074e+00 1.458030539791e+00 1.448027426953e+00 1.437988063598e+00 1.427904934958e+00 1.417780921572e+00 1.407633492232e+00 1.397443338249e+00 1.387241639645e+00 1.377009098940e+00 1.366764212997e+00 1.356511070021e+00 1.346242470848e+00 1.335984164870e+00 1.325716988334e+00 1.315467341963e+00 1.305227905673e+00 1.295006800759e+00 1.284819164787e+00 1.274650560731e+00 1.264532626197e+00 1.254448397010e+00 1.244420702775e+00 1.234449074914e+00 1.224535181168e+00 1.214701998527e+00 1.204935022018e+00 1.195264128646e+00 1.185676581584e+00 1.176192685736e+00 1.166817901127e+00 1.157551431441e+00 1.148417311862e+00 1.139403276437e+00 1.130536488394e+00 1.121812950978e+00 1.113242479594e+00 1.104841537599e+00 1.096601349523e+00 1.088552712643e+00 1.080681704483e+00 1.073011924580e+00 1.065545640392e+00 1.058287466598e+00 1.051257166835e+00 1.044443282395e+00 1.037875791049e+00 1.031543190731e+00 1.025462578910e+00 1.019640844756e+00 1.014075572545e+00 1.008790565331e+00 1.003769227485e+00 9.990383815013e-01 9.945883132397e-01 9.904292936399e-01 9.865702165177e-01 9.830005781380e-01 9.797443752693e-01 9.767820676896e-01 9.741334165348e-01 9.717910813260e-01 9.697533519361e-01 9.680335836107e-01 9.666106390959e-01 9.655060627865e-01 9.646998343832e-01 9.641994421422e-01 9.640029064779e-01 9.640940493287e-01 9.644895790366e-01 9.651606130359e-01 9.661220442538e-01 9.673563090663e-01 9.688570707480e-01 9.706289948053e-01 9.726435046627e-01 9.749167450308e-01 9.774190412728e-01 9.801539437591e-01 9.831130927958e-01 9.862730317629e-01 9.896453520557e-01 9.931976374280e-01 9.969382959792e-01 1.000845948574e+00 1.004910198984e+00 1.009130705891e+00 1.013478645167e+00 1.017965057509e+00 1.022559689494e+00 1.027261301077e+00 1.032061705388e+00 1.036937298729e+00 1.041896631048e+00 1.046908570593e+00 1.051979830954e+00 1.057091730399e+00 1.062230289052e+00 1.067400228937e+00 1.072572410080e+00 1.077755563813e+00 1.082927636694e+00 1.088084687911e+00 1.093221567463e+00 1.098318110466e+00 1.103383008396e+00 1.108391136931e+00 1.113346935707e+00 1.118241362967e+00 1.123058687124e+00 1.127806666742e+00 1.132464158944e+00 1.137037179287e+00 1.141514123173e+00 1.145888554417e+00 1.150162972777e+00 1.154320776736e+00 1.158372075436e+00 1.162300952245e+00 1.166109786489e+00 1.169796842644e+00 1.173351817175e+00 1.176785238865e+00 1.180081235458e+00 1.183247511082e+00 1.186281552578e+00 1.189176590067e+00 1.191942585803e+00 1.194567629847e+00 1.197061724515e+00 1.199420768408e+00 1.201643518272e+00 1.203739190638e+00 1.205697875290e+00 1.207533702959e+00 1.209238890842e+00 1.210818859346e+00 1.212281731391e+00 1.213618982290e+00 1.214847356194e+00 1.215956356601e+00 1.216959682301e+00 1.217857580304e+00 1.218648285286e+00 1.219348535464e+00 1.219945122576e+00 1.220458196970e+00 1.220880886292e+00 1.221220368673e+00 1.221485320521e+00 1.221667059666e+00 1.221787235064e+00 1.221832447275e+00 1.221817293923e+00 1.221742914211e+00 1.221606010810e+00 1.221424617445e+00 1.221181753633e+00 1.220898512653e+00 1.220567292830e+00 1.220189420166e+00 1.219777934135e+00 1.219317139917e+00 1.218827208865e+00 1.218295216374e+00 1.217727246733e+00 1.217128256628e+00 1.216487565046e+00 1.215819617759e+00 1.215109458989e+00 1.214367480994e+00 1.213589917301e+00 1.212770476336e+00 1.211919280966e+00 1.211020737476e+00 1.210087392031e+00 1.209106774226e+00 1.208083703611e+00 1.207015555708e+00 1.205895212426e+00 1.204730454907e+00 1.203509663457e+00 1.202240155077e+00 1.200914120878e+00 1.199533386197e+00 1.198099008190e+00 1.196604117738e+00 1.195058034832e+00 1.193450600336e+00 1.191792517512e+00 1.190077016518e+00 1.188309211156e+00 1.186495731235e+00 1.184627866930e+00 1.182724620416e+00 1.180775208824e+00 1.178794043450e+00 1.176784341572e+00 1.174745717743e+00 1.172699301122e+00 1.170632829494e+00 1.168571219525e+00 1.166513076784e+00 1.164465756605e+00 1.162449426531e+00 1.160454069326e+00 1.158510330004e+00 1.156610665801e+00 1.154771476926e+00 1.153004601776e+00 1.151307699650e+00 1.149706059180e+00 1.148189801929e+00 1.146781046976e+00 1.145476304904e+00 1.144283169348e+00 1.143213140380e+00 1.142255597777e+00 1.141429717255e+00 1.140718194578e+00 1.140133713380e+00 1.139668734653e+00 1.139312029105e+00 1.139076047214e+00 1.138927689054e+00 1.138879274694e+00 1.138906665308e+00 1.138995857995e+00 1.139146544307e+00 1.139316835799e+00 1.139514731449e+00 1.139701655027e+00 1.139862440408e+00 1.139981389918e+00 1.140020304881e+00 1.139974623574e+00 1.139801467966e+00 1.139490309625e+00 1.139013163959e+00 1.138342110454e+00 1.137466043004e+00 1.136348161447e+00 1.134986340692e+00 1.133351315842e+00 1.131433133667e+00 1.129225457373e+00 1.126708922884e+00 1.123894521855e+00 1.120768439208e+00 1.117347921218e+00 1.113636949835e+00 1.109650463829e+00 1.105418000432e+00 1.100952398264e+00 1.096304898529e+00 1.091498622246e+00 1.086588656642e+00 1.081625539006e+00 1.076656041729e+00 1.071757821762e+00 1.066976268680e+00 1.062394906265e+00 1.058075714388e+00 1.054084774933e+00 1.050505962685e+00 1.047384055509e+00 1.044800448794e+00 1.042797820007e+00 1.041427003107e+00 1.040726835992e+00 1.040715167147e+00 1.041415162679e+00 1.042811115175e+00 1.044896329555e+00 1.047633290031e+00 1.050970031237e+00 1.054849720450e+00 1.059185631428e+00 1.063897317579e+00 1.068872339212e+00 1.074007540686e+00 1.079181749766e+00 1.084269074715e+00 1.089155131477e+00 1.093703401080e+00 1.097804455645e+00 1.101337372268e+00 1.104197006747e+00 1.106288381643e+00 1.107523155817e+00 1.107841442549e+00 1.107181639918e+00 1.105519634796e+00 1.102834127422e+00 1.099135491974e+00 1.094455857579e+00 1.088836369336e+00 1.082363987988e+00 1.075119906362e+00 1.067231156893e+00 1.058827340396e+00 1.050058081074e+00 1.041097027044e+00 1.032107166721e+00 1.023282804519e+00 1.014794138791e+00 1.006821220523e+00 9.995313155031e-01 9.930586194252e-01 9.875371320695e-01 9.830482577515e-01 9.796543995186e-01 9.773752101537e-01 9.761890871106e-01 9.760449563375e-01 9.768423556115e-01 9.784667898318e-01 9.807551781910e-01 9.835456223382e-01 9.866466786126e-01 9.898678059861e-01 9.930266398132e-01 9.959273388247e-01 9.984228778735e-01 1.000351140264e+00 1.001603692725e+00 1.002092814061e+00 1.001750662701e+00 1.000579636192e+00 9.985777087462e-01 9.958175005169e-01 9.923905507865e-01 9.884246879410e-01 9.840977529769e-01 9.795955709439e-01 9.751536680154e-01 9.710030878319e-01 9.674015774916e-01 9.645994216271e-01 9.628329414048e-01 9.623302913811e-01 9.632627234914e-01 9.657865083035e-01 9.699769770494e-01 9.758685401213e-01 9.834303857758e-01 9.925583307349e-01 1.003114430948e+00 1.014881431221e+00 1.027628787061e+00 1.041076421524e+00 1.054933836861e+00 1.068912462674e+00 1.082709948809e+00 1.096067807934e+00 1.108726395487e+00 1.120480989368e+00 1.131157537204e+00 1.140624301164e+00 1.148810912799e+00 1.155671123615e+00 1.158781641322e+00 1.159169984868e+00 1.158537467155e+00 1.158746308530e+00 1.160876369236e+00 1.164702960210e+00 1.168866627850e+00 1.171601721963e+00 1.171642326374e+00 1.168889258600e+00 1.164467458987e+00 1.160159383139e+00 1.157533904748e+00 1.157133954317e+00 1.158175143797e+00 1.158943280935e+00 1.157660031111e+00 1.153313245643e+00 1.146099872417e+00 1.137282211211e+00 1.128485392084e+00 1.120807637548e+00 1.114221600605e+00 1.107538334426e+00 1.098975945492e+00 1.087068124042e+00 1.071382461028e+00 1.052740098085e+00 1.032867953566e+00 1.013609574286e+00 9.960428875999e-01 9.800234096583e-01 9.644076558627e-01 9.478037062697e-01 9.294836522185e-01 9.099921593300e-01 8.910806851814e-01 8.749970295862e-01 8.634756113208e-01 8.568970347207e-01 8.541390420209e-01 8.532829018691e-01 8.526851194688e-01 8.517884282718e-01 8.513380967988e-01 8.528591205160e-01 8.576631093529e-01 8.659665569118e-01 8.766625253360e-01 8.878083080717e-01 8.976042379837e-01 9.053088096235e-01 9.116020833296e-01 9.182495652812e-01 9.272515113579e-01 9.398323185148e-01 9.558039545628e-01 9.737193342048e-01 9.916444106832e-01 1.008084002687e+00 1.022602750069e+00 1.035851431524e+00 1.048982457660e+00 1.062802662007e+00 1.077128292361e+00 1.090642603904e+00 1.101378593222e+00 1.107588571741e+00 1.108503244325e+00 1.104663388598e+00 1.097708322266e+00 1.089683482902e+00 1.082203296305e+00 1.076062508576e+00 1.071247527838e+00 1.036184940675e+00 9.434567463089e-01 8.374055580448e-01 7.946216108754e-01 8.584819239576e-01 9.807076503845e-01 1.080939178087e+00 1.107069980794e+00 1.045760679402e+00 9.225242175881e-01 8.027031858076e-01 7.707285642548e-01 8.484239368869e-01 9.659342077139e-01 1.048398261160e+00 1.061289128273e+00 1.010110578763e+00 9.330377928716e-01 8.839827887174e-01 8.936010163021e-01 9.388977351968e-01 9.699010111569e-01 9.531115659857e-01 8.906943047767e-01 8.231402492433e-01 8.114283430122e-01 8.807866739842e-01 9.882705787525e-01 1.069362836265e+00 1.081008059896e+00 1.012509406429e+00 8.877997431825e-01 7.677149724517e-01 7.326074016358e-01 8.058070734583e-01 9.216695775541e-01 1.007094451968e+00 1.025807242176e+00 9.777703557537e-01 8.934510595212e-01 8.240040719195e-01 8.125010343058e-01 8.549096016570e-01 9.071763435146e-01 9.289845771386e-01 9.073808094266e-01 8.590871936282e-01 8.216718737330e-01 8.283546320470e-01 8.767008792482e-01 9.310925559119e-01 9.544242626335e-01 9.298437659108e-01 8.673902829157e-01 8.028381087395e-01 7.821883739798e-01 8.238323708055e-01 8.982695388806e-01 9.588542049190e-01 9.745491316791e-01 9.401517405787e-01 8.763685840012e-01 8.229969886596e-01 8.165525297187e-01 8.580489194329e-01 9.126002078968e-01 9.422712296361e-01 9.294240796983e-01 8.829111354926e-01 8.346175681599e-01 8.224244891475e-01 8.583198353657e-01 9.152652459708e-01 9.526307846355e-01 9.438605629021e-01 8.880606458769e-01 8.127632157227e-01 7.671933554673e-01 7.897805596086e-01 8.670336293814e-01 9.487001999266e-01 9.913477917828e-01 9.771647987209e-01 9.164572702207e-01 8.451756955062e-01 8.113551086311e-01 8.399792153976e-01 9.082132889956e-01 9.713627990031e-01 9.983967047621e-01 9.840998524237e-01 9.471101225766e-01 9.188535495173e-01 9.217696218898e-01 9.501398209498e-01 9.763809074254e-01 9.750706305703e-01 9.406945713731e-01 8.929941037405e-01 8.687180534905e-01 8.938614365670e-01 9.556928368193e-01 1.012592063866e+00 1.025443631376e+00 9.769632218801e-01 8.796882150890e-01 7.803656188315e-01 7.480942390976e-01 8.138286665310e-01 9.285974380609e-01 1.020924560585e+00 1.045000764927e+00 9.881534920667e-01 8.716898774242e-01 7.544138410348e-01 7.196492901491e-01 7.983156847106e-01 9.257141283406e-01 1.023521869729e+00 1.048645959286e+00 9.944522030260e-01 8.884716985862e-01
 1.835504048348e+00 1.834796135232e+00 1.834647569034e+00 1.835153974851e+00 1.835879575146e+00 1.836212006782e+00 1.835854032296e+00 1.835047825691e+00 1.834372959786e+00 1.834305226959e+00 1.834851492763e+00 1.835530835012e+00 1.835748236783e+00 1.835274978586e+00 1.834420951214e+00 1.833787887825e+00 1.833791408556e+00 1.834356026164e+00 1.834981504379e+00 1.835109602551e+00 1.834556216065e+00 1.833668026707e+00 1.833062562192e+00 1.833134449126e+00 1.833731692333e+00 1.834287167359e+00 1.834270171897e+00 1.833599304017e+00 1.832694015127e+00 1.832152862052e+00 1.832287366423e+00 1.832875515135e+00 1.833333868027e+00 1.833171258972e+00 1.832375828037e+00 1.831423488053e+00 1.830916907608e+00 1.831112910594e+00 1.831706646400e+00 1.832052705518e+00 1.831679596939e+00 1.830690505121e+00 1.829686095185e+00 1.829276221810e+00 1.829574095038e+00 1.830112228353e+00 1.830232088639e+00 1.829613306207e+00 1.828525621620e+00 1.827599334393e+00 1.827317618318e+00 1.827634886356e+00 1.828043141688e+00 1.827980579036e+00 1.827257704529e+00 1.826188015750e+00 1.825345080572e+00 1.825128414108e+00 1.825454406686e+00 1.825811770601e+00 1.825663943215e+00 1.824867312183e+00 1.823782279859e+00 1.822995251841e+00 1.822868970815e+00 1.823244052614e+00 1.823549453614e+00 1.823266092318e+00 1.822343894701e+00 1.821234822998e+00 1.820525950705e+00 1.820476453517e+00 1.820823549759e+00 1.820984408845e+00 1.820525333983e+00 1.819494282403e+00 1.818376044086e+00 1.817700139923e+00 1.817639235872e+00 1.817892954672e+00 1.817916410081e+00 1.817330331168e+00 1.816217140924e+00 1.815058083102e+00 1.814365372275e+00 1.814293871369e+00 1.814523746137e+00 1.814487694995e+00 1.813801284686e+00 1.812571803817e+00 1.811344607232e+00 1.810678323006e+00 1.810699288962e+00 1.810982125083e+00 1.810871205492e+00 1.809996433917e+00 1.808593220576e+00 1.807342548732e+00 1.806814711935e+00 1.806990613737e+00 1.807261510664e+00 1.806925159738e+00 1.805766708938e+00 1.804239606619e+00 1.803103788047e+00 1.802790135737e+00 1.803039859590e+00 1.803126979663e+00 1.802467974373e+00 1.801094256711e+00 1.799612089858e+00 1.798693400056e+00 1.798534001418e+00 1.798698415773e+00 1.798504268179e+00 1.797580371044e+00 1.796150363507e+00 1.794820011115e+00 1.794083289865e+00 1.793939098655e+00 1.793910019078e+00 1.793446691063e+00 1.792371637154e+00 1.790988205001e+00 1.789811914519e+00 1.789157788119e+00 1.788918950195e+00 1.788665216110e+00 1.788002519981e+00 1.786877508459e+00 1.785585547821e+00 1.784514868223e+00 1.783852237194e+00 1.783462132783e+00 1.783008760405e+00 1.782223064603e+00 1.781108630744e+00 1.779902427787e+00 1.778878520049e+00 1.778147768596e+00 1.777597749899e+00 1.776982897914e+00 1.776126944619e+00 1.775045133499e+00 1.773906673447e+00 1.772888860665e+00 1.772066022969e+00 1.771364457654e+00 1.770622405183e+00 1.769725973491e+00 1.768678944260e+00 1.767579225641e+00 1.766541755523e+00 1.765622013844e+00 1.764786349635e+00 1.763939376541e+00 1.763005919368e+00 1.761977609976e+00 1.760898724464e+00 1.759834546469e+00 1.758828959392e+00 1.757876576326e+00 1.756936157347e+00 1.755964975894e+00 1.754940863394e+00 1.753864990643e+00 1.752768828543e+00 1.751687501778e+00 1.750641435894e+00 1.749620206655e+00 1.748599963186e+00 1.747547749972e+00 1.746446812622e+00 1.745312461030e+00 1.744174348922e+00 1.743054435830e+00 1.741958130822e+00 1.740868822363e+00 1.739757376497e+00 1.738607452756e+00 1.737429332390e+00 1.736246497432e+00 1.735070854633e+00 1.733902780831e+00 1.732729597104e+00 1.731536351336e+00 1.730322171995e+00 1.729100529194e+00 1.727875943449e+00 1.726646031702e+00 1.725404330210e+00 1.724148620699e+00 1.722882007105e+00 1.721612205101e+00 1.720343429317e+00 1.719068839192e+00 1.717780569418e+00 1.716476062671e+00 1.715159820187e+00 1.713839154528e+00 1.712521440437e+00 1.711199639899e+00 1.709866036800e+00 1.708517745075e+00 1.707159878538e+00 1.705796224096e+00 1.704433335048e+00 1.703066419952e+00 1.701686097441e+00 1.700292510716e+00 1.698890909055e+00 1.697485664628e+00 1.696080290337e+00 1.694668756118e+00 1.693243171846e+00 1.691800480041e+00 1.690350846585e+00 1.688900970065e+00 1.687447517479e+00 1.685982907857e+00 1.684503604776e+00 1.683009120391e+00 1.681508820641e+00 1.680005836710e+00 1.678495560707e+00 1.676971312336e+00 1.675434650658e+00 1.673888283999e+00 1.672337708276e+00 1.670782555245e+00 1.669215971728e+00 1.667635811394e+00 1.666050132157e+00 1.664462236566e+00 1.662867654958e+00 1.661263577741e+00 1.659647687332e+00 1.658020517883e+00 1.656391755051e+00 1.654760600355e+00 1.653117464691e+00 1.651461373523e+00 1.649793436155e+00 1.648118160775e+00 1.646439746068e+00 1.644753487775e+00 1.643053735260e+00 1.641340599117e+00 1.639621738624e+00 1.637897130842e+00 1.636164105443e+00 1.634422108153e+00 1.632669614840e+00 1.630908361873e+00 1.629142247238e+00 1.627368774837e+00 1.625584019287e+00 1.623791410602e+00 1.621991192033e+00 1.620182255642e+00 1.618367414745e+00 1.616542803835e+00 1.614707133992e+00 1.612864815597e+00 1.611014999368e+00 1.609156219865e+00 1.607288477847e+00 1.605411454413e+00 1.603525899318e+00 1.601633132583e+00 1.599733057147e+00 1.597822169041e+00 1.595904172377e+00 1.593977480908e+00 1.592040670919e+00 1.590097732737e+00 1.588148215681e+00 1.586189243284e+00 1.584222264707e+00 1.582246209293e+00 1.580261847320e+00 1.578267953135e+00 1.576268402867e+00 1.574259507799e+00 1.572244599268e+00 1.570220858095e+00 1.568187683809e+00 1.566147552606e+00 1.564100000347e+00 1.562043285927e+00 1.559978543239e+00 1.557905846783e+00 1.555826618864e+00 1.553740362789e+00 1.551646539402e+00 1.549542794312e+00 1.547428542385e+00 1.545309379661e+00 1.543181955214e+00 1.541048582795e+00 1.538907329019e+00 1.536756702686e+00 1.534598510130e+00 1.532431422615e+00 1.530256998386e+00 1.528075542394e+00 1.525888573804e+00 1.523693371522e+00 1.521489695638e+00 1.519279043330e+00 1.517059260616e+00 1.514831549291e+00 1.512597955676e+00 1.510358372839e+00 1.508111817123e+00 1.505856538879e+00 1.503594352682e+00 1.501322335529e+00 1.499045038161e+00 1.496760285622e+00 1.494469823351e+00 1.492172721609e+00 1.489867520006e+00 1.487554651415e+00 1.485234468906e+00 1.482906925959e+00 1.480573999969e+00 1.478235767273e+00 1.475889215278e+00 1.473535192277e+00 1.471173451396e+00 1.468805273238e+00 1.466432398123e+00 1.464053537770e+00 1.461667610951e+00 1.459274728379e+00 1.456874789420e+00 1.454467673946e+00 1.452055874964e+00 1.449639229855e+00 1.447215108146e+00 1.444784934970e+00 1.442348641801e+00 1.439905724930e+00 1.437458602656e+00 1.435005535424e+00 1.432546608844e+00 1.430083022958e+00 1.427612287941e+00 1.425135514481e+00 1.422655150447e+00 1.420169703729e+00 1.417678891217e+00 1.415183369775e+00 1.412681554946e+00 1.410175442988e+00 1.407665470401e+00 1.405148901800e+00 1.402628859356e+00 1.400105374061e+00 1.397575247548e+00 1.395041779793e+00 1.392504542771e+00 1.389961125426e+00 1.387415391143e+00 1.384864911058e+00 1.382311186680e+00 1.379753663735e+00 1.377191318596e+00 1.374624988802e+00 1.372056374185e+00 1.369483843309e+00 1.366908637432e+00 1.364330276687e+00 1.361748346084e+00 1.359163551923e+00 1.356575564730e+00 1.353984487242e+00 1.351392074447e+00 1.348797293957e+00 1.346199729998e+00 1.343600368212e+00 1.340997313690e+00 1.338393195982e+00 1.335789026428e+00 1.333182377151e+00 1.330574291525e+00 1.327964553613e+00 1.325352913826e+00 1.322740931306e+00 1.320129163648e+00 1.317515406233e+00 1.314901455951e+00 1.312287000745e+00 1.309671218822e+00 1.307057152537e+00 1.304442553055e+00 1.301828319158e+00 1.299214082362e+00 1.296599815593e+00 1.293986326203e+00 1.291374883573e+00 1.288763058514e+00 1.286153381950e+00 1.283544754823e+00 1.280936315969e+00 1.278330442885e+00 1.275727093965e+00 1.273125841536e+00 1.270526877472e+00 1.267929433410e+00 1.265335004320e+00 1.262743513925e+00 1.260154965392e+00 1.257570552004e+00 1.254990021803e+00 1.252412075119e+00 1.249837824877e+00 1.247267789499e+00 1.244703651180e+00 1.242143059254e+00 1.239587694853e+00 1.237036910057e+00 1.234491548047e+00 1.231952040774e+00 1.229418665592e+00 1.226891757482e+00 1.224369965038e+00 1.221855000927e+00 1.219346967273e+00 1.216845502374e+00 1.214352143302e+00 1.211866347048e+00 1.209387751633e+00 1.206916677637e+00 1.204454131129e+00 1.202000693398e+00 1.199555310401e+00 1.197118955545e+00 1.194692666444e+00 1.192275903017e+00 1.189869102055e+00 1.187471359436e+00 1.185085623780e+00 1.182709445575e+00 1.180344731391e+00 1.177991751683e+00 1.175649727632e+00 1.173320339392e+00 1.171003562743e+00 1.168698418840e+00 1.166406006459e+00 1.164126898212e+00 1.161862331921e+00 1.159610417808e+00 1.157373175197e+00 1.155150010078e+00 1.152942143584e+00 1.150748936814e+00 1.148571215765e+00 1.146409034992e+00 1.144263534708e+00 1.142133845232e+00 1.140021195309e+00 1.137925393502e+00 1.135847120729e+00 1.133786274681e+00 1.131743712188e+00 1.129720462790e+00 1.127714924972e+00 1.125728333126e+00 1.123761791527e+00 1.121815242965e+00 1.119888628566e+00 1.117982842089e+00 1.116097347285e+00 1.114234056509e+00 1.112392234854e+00 1.110571728493e+00 1.108773451748e+00 1.106999070434e+00 1.105247482196e+00 1.103518905406e+00 1.101814019736e+00 1.100133706239e+00 1.098478165547e+00 1.096847088419e+00 1.095241588786e+00 1.093661848202e+00 1.092107805257e+00 1.090580144420e+00 1.089079852799e+00 1.087606705235e+00 1.086161136909e+00 1.084743076182e+00 1.083354354148e+00 1.081993302850e+00 1.080661243479e+00 1.079358868171e+00 1.078087078636e+00 1.076844556964e+00 1.075632820400e+00 1.074451582074e+00 1.073302673253e+00 1.072185037682e+00 1.071098611793e+00 1.070046050990e+00 1.069024690833e+00 1.068037174901e+00 1.067082624329e+00 1.066162581981e+00 1.065276084652e+00 1.064425099827e+00 1.063607170410e+00 1.062825940165e+00 1.062079134602e+00 1.061369051983e+00 1.060695469838e+00 1.060056300556e+00 1.059456632321e+00 1.058893303880e+00 1.058365869215e+00 1.057878028280e+00 1.057427413000e+00 1.057015598414e+00 1.056642388139e+00 1.056307136730e+00 1.056011699380e+00 1.055755862936e+00 1.055541051068e+00 1.055365233882e+00 1.055229769704e+00 1.055135374446e+00 1.055081437377e+00 1.055068850457e+00 1.055098563921e+00 1.055168118314e+00 1.055280678878e+00 1.055434494234e+00 1.055631498785e+00 1.055871029107e+00 1.056151742993e+00 1.056477252522e+00 1.056844566501e+00 1.057255063142e+00 1.057709639138e+00 1.058207965013e+00 1.058749067769e+00 1.059335297374e+00 1.059964019043e+00 1.060638049649e+00 1.061355159324e+00 1.062117564523e+00 1.062923920758e+00 1.063774997030e+00 1.064670968687e+00 1.065610926127e+00 1.066596356506e+00 1.067626230442e+00 1.068701446985e+00 1.069821230756e+00 1.070986148483e+00 1.072196353054e+00 1.073450722278e+00 1.074751017226e+00 1.076096275423e+00 1.077485653657e+00 1.078920459351e+00 1.080400648301e+00 1.081925765016e+00 1.083496103767e+00 1.085110115252e+00 1.086769467130e+00 1.088474492540e+00 1.090223381024e+00 1.092016814551e+00 1.093855052414e+00 1.095736834758e+00 1.097663445343e+00 1.099634006261e+00 1.101648259577e+00 1.103706721254e+00 1.105808666368e+00 1.107954434214e+00 1.110142936051e+00 1.112375912379e+00 1.114650419555e+00 1.116968948211e+00 1.119330214380e+00 1.121732668992e+00 1.124179012169e+00 1.126666440528e+00 1.129195124908e+00 1.131766265835e+00 1.134378774475e+00 1.137031997195e+00 1.139726083015e+00 1.142460966745e+00 1.145236007536e+00 1.148051344533e+00 1.150906268839e+00 1.153800871376e+00 1.156734584424e+00 1.159707940874e+00 1.162718892175e+00 1.165769268365e+00 1.168855914353e+00 1.171981406547e+00 1.175144494649e+00 1.178344146617e+00 1.181580836831e+00 1.184853799432e+00 1.188162357489e+00 1.191507975150e+00 1.194888066842e+00 1.198303098663e+00 1.201752946026e+00 1.205236481172e+00 1.208755176905e+00 1.212306202283e+00 1.215891789405e+00 1.219509195204e+00 1.223158894748e+00 1.226841071556e+00 1.230554863459e+00 1.234300071917e+00 1.238074946246e+00 1.241881871377e+00 1.245718333807e+00 1.249584568496e+00 1.253479746318e+00 1.257403738560e+00 1.261357593653e+00 1.265337448612e+00 1.269346376591e+00 1.273381595671e+00 1.277443949884e+00 1.281533015879e+00 1.285646908501e+00 1.289787568696e+00 1.293953423789e+00 1.298142354700e+00 1.302358266259e+00 1.306594714029e+00 1.310856833382e+00 1.315140759013e+00 1.319448113109e+00 1.323776992158e+00 1.328126838591e+00 1.332499568663e+00 1.336891097219e+00 1.341303727423e+00 1.345736393326e+00 1.350188000467e+00 1.354660115086e+00 1.359147707534e+00 1.363655522576e+00 1.368180505389e+00 1.372722465094e+00 1.377281839101e+00 1.381855507113e+00 1.386447477969e+00 1.391052621722e+00 1.395673897494e+00 1.400308806413e+00 1.404957478862e+00 1.409621563548e+00 1.414295350672e+00 1.418984994717e+00 1.423683992286e+00 1.428395975863e+00 1.433119962217e+00 1.437852291175e+00 1.442597484098e+00 1.447350068283e+00 1.452113852918e+00 1.456885703174e+00 1.461665055407e+00 1.466454626260e+00 1.471248624895e+00 1.476052294269e+00 1.480860605785e+00 1.485675011986e+00 1.490496475454e+00 1.495320521193e+00 1.500152864284e+00 1.504984018921e+00 1.509823892225e+00 1.514665223042e+00 1.519508869659e+00 1.524356598602e+00 1.529201366593e+00 1.534053756583e+00 1.538901397063e+00 1.543753077694e+00 1.548603191220e+00 1.553450853316e+00 1.558302510048e+00 1.563146544296e+00 1.567993859623e+00 1.572834614706e+00 1.577674973589e+00 1.582512245542e+00 1.587341068400e+00 1.592172515081e+00 1.596992691356e+00 1.601811996908e+00 1.606623210795e+00 1.611427599751e+00 1.616228518764e+00 1.621016388675e+00 1.625803050168e+00 1.630575819013e+00 1.635343244737e+00 1.640101791697e+00 1.644847583644e+00 1.649587987530e+00 1.654312343571e+00 1.659030755201e+00 1.663733154785e+00 1.668425967807e+00 1.673106845640e+00 1.677771262529e+00 1.682427405287e+00 1.687063497799e+00 1.691689913947e+00 1.696298910030e+00 1.700893023929e+00 1.705473035773e+00 1.710032314241e+00 1.714580012220e+00 1.719105796003e+00 1.723617474554e+00 1.728108472881e+00 1.732579972563e+00 1.737034126053e+00 1.741465899935e+00 1.745881212805e+00 1.750272627552e+00 1.754643167222e+00 1.758993669375e+00 1.763319118526e+00 1.767625075726e+00 1.771904673735e+00 1.776162606748e+00 1.780395860721e+00 1.784603090281e+00 1.788787464524e+00 1.792943130749e+00 1.797075104987e+00 1.801178935311e+00 1.805254515541e+00 1.809305454294e+00 1.813324021631e+00 1.817318024488e+00 1.821279635066e+00 1.825212442242e+00 1.829115601068e+00 1.832986625163e+00 1.836829365321e+00 1.840635763608e+00 1.844414306853e+00 1.848156160260e+00 1.851865663362e+00 1.855543446938e+00 1.859182190227e+00 1.862791480691e+00 1.866359894802e+00 1.869896452123e+00 1.873394472895e+00 1.876855151679e+00 1.880280729742e+00 1.883663567110e+00 1.887013759903e+00 1.890319556385e+00 1.893587868174e+00 1.896815820831e+00 1.900001167060e+00 1.903149087923e+00 1.906248938451e+00 1.909312096384e+00 1.912328673961e+00 1.915302707429e+00 1.918233600201e+00 1.921116238281e+00 1.923959114581e+00 1.926751134275e+00 1.929499551309e+00 1.932200534781e+00 1.934851581376e+00 1.937459123206e+00 1.940012700469e+00 1.942521611147e+00 1.944977372103e+00 1.947383196139e+00 1.949741026713e+00 1.952042135813e+00 1.954295566918e+00 1.956493582259e+00 1.958640085538e+00 1.960731577642e+00 1.962766842279e+00 1.964751148569e+00 1.966675063439e+00 1.968546098451e+00 1.970357396610e+00 1.972112071823e+00 1.973810373252e+00 1.975445993173e+00 1.977026984607e+00 1.978543646951e+00 1.980002983827e+00 1.981399541326e+00 1.982733342069e+00 1.984007378408e+00 1.985213773450e+00 1.986361726780e+00 1.987440803015e+00 1.988456478304e+00 1.989407385067e+00 1.990289709738e+00 1.991109058278e+00 1.991855516252e+00 1.992538709956e+00 1.993150143463e+00 1.993693164981e+00 1.994167087931e+00 1.994566380159e+00 1.994899458774e+00 1.995156290402e+00 1.995342813730e+00 1.995455091834e+00 1.995492047186e+00 1.995458539979e+00 1.995344344045e+00 1.995158488054e+00 1.994893311671e+00 1.994552158478e+00 1.994134273745e+00 1.993634923248e+00 1.993061170738e+00 1.992402423846e+00 1.991667716590e+00 1.990848694242e+00 1.989948764759e+00 1.988968829346e+00 1.987900177969e+00 1.986755166164e+00 1.985519988348e+00 1.984202930551e+00 1.982799794004e+00 1.981308931562e+00 1.979736121630e+00 1.978069893943e+00 1.976321381085e+00 1.974478985247e+00 1.972549514779e+00 1.970532290528e+00 1.968420003045e+00 1.966222233223e+00 1.963925439374e+00 1.961543657788e+00 1.959065282772e+00 1.956492416740e+00 1.953830098416e+00 1.951065782841e+00 1.948215509095e+00 1.945261224480e+00 1.942214605648e+00 1.939072932547e+00 1.935827761843e+00 1.932492568701e+00 1.929050248389e+00 1.925516515521e+00 1.921879171944e+00 1.918140890908e+00 1.914307716291e+00 1.910365696110e+00 1.906331807609e+00 1.902186947770e+00 1.897946594571e+00 1.893602454822e+00 1.889150662093e+00 1.884605134582e+00 1.879943401688e+00 1.875189873249e+00 1.870324711326e+00 1.865356009181e+00 1.860287862668e+00 1.855104657198e+00 1.849828709741e+00 1.844436332412e+00 1.838945357898e+00 1.833348274540e+00 1.827639946996e+00 1.821837431507e+00 1.815914940408e+00 1.809899036387e+00 1.803768656354e+00 1.797536931178e+00 1.791202745179e+00 1.784752664833e+00 1.778212394046e+00 1.771552679874e+00 1.764798618229e+00 1.757937089642e+00 1.750967741904e+00 1.743905373466e+00 1.736725764759e+00 1.729457373464e+00 1.722076623527e+00 1.714598771189e+00 1.707024159060e+00 1.699337903722e+00 1.691567785577e+00 1.683683791322e+00 1.675712484433e+00 1.667641845648e+00 1.659470309721e+00 1.651214658215e+00 1.642852629018e+00 1.634411128445e+00 1.625869200413e+00 1.617240464503e+00 1.608528075710e+00 1.599718049314e+00 1.590836707955e+00 1.581856984484e+00 1.572806442204e+00 1.563670246369e+00 1.554454199820e+00 1.545170940432e+00 1.535800408579e+00 1.526371064128e+00 1.516861558998e+00 1.507291134170e+00 1.497656988905e+00 1.487952410882e+00 1.478200860804e+00 1.468380296265e+00 1.458516749428e+00 1.448596582839e+00 1.438629021155e+00 1.428624398421e+00 1.418568381636e+00 1.408487985583e+00 1.398364264456e+00 1.388218191921e+00 1.378046792405e+00 1.367849244422e+00 1.357645217368e+00 1.347417951975e+00 1.337194430728e+00 1.326960997935e+00 1.316732890216e+00 1.306515579585e+00 1.296304441401e+00 1.286120472068e+00 1.275951806364e+00 1.265822356869e+00 1.255723647722e+00 1.245666652194e+00 1.235663557921e+00 1.225707470653e+00 1.215823655832e+00 1.205997540107e+00 1.196253917076e+00 1.186592393507e+00 1.177016227139e+00 1.167544559740e+00 1.158167684315e+00 1.148913740790e+00 1.139771906714e+00 1.130762106955e+00 1.121890036736e+00 1.113155630492e+00 1.104583150976e+00 1.096160267823e+00 1.087915591888e+00 1.079843418604e+00 1.071955158536e+00 1.064266659416e+00 1.056769522504e+00 1.049494323572e+00 1.042426454118e+00 1.035591601057e+00 1.028987427631e+00 1.022621758579e+00 1.016512874747e+00 1.010649253700e+00 1.005058846382e+00 9.997296166389e-01 9.946800312467e-01 9.899127947429e-01 9.854268863472e-01 9.812430007090e-01 9.773446789244e-01 9.737557632375e-01 9.704663705215e-01 9.674847693554e-01 9.648186513868e-01 9.624542297871e-01 9.604152288654e-01 9.586789873722e-01 9.572644702237e-01 9.561597288628e-01 9.553646089915e-01 9.548878176309e-01 9.547065865615e-01 9.548411760817e-01 9.552675829986e-01 9.559931233689e-01 9.570116932816e-01 9.583077213676e-01 9.598941994370e-01 9.617408184693e-01 9.638617204421e-01 9.662356317597e-01 9.688554146226e-01 9.717239401914e-01 9.748108456874e-01 9.781325790174e-01 9.816563793804e-01 9.853862039998e-01 9.893104506960e-01 9.934082193048e-01 9.976871989745e-01 1.002114831566e+00 1.006700811159e+00 1.011421667739e+00 1.016266344023e+00 1.021234876065e+00 1.026298891738e+00 1.031466527200e+00 1.036710025203e+00 1.042029223385e+00 1.047412690750e+00 1.052839209458e+00 1.058317165580e+00 1.063815515263e+00 1.069340660385e+00 1.074873981666e+00 1.080405004892e+00 1.085934494901e+00 1.091436340763e+00 1.096918499376e+00 1.102359813298e+00 1.107757726246e+00 1.113105676518e+00 1.118387355316e+00 1.123607554842e+00 1.128745323458e+00 1.133803059545e+00 1.138771625754e+00 1.143641001658e+00 1.148414122986e+00 1.153072548734e+00 1.157623018098e+00 1.162051440313e+00 1.166356582039e+00 1.170537669334e+00 1.174580720121e+00 1.178495858831e+00 1.182266445703e+00 1.185897223479e+00 1.189385932209e+00 1.192723270745e+00 1.195918513303e+00 1.198958494827e+00 1.201850956165e+00 1.204591387140e+00 1.207177521529e+00 1.209616160750e+00 1.211897043150e+00 1.214032052647e+00 1.216014492937e+00 1.217847569372e+00 1.219536623226e+00 1.221075892756e+00 1.222477313006e+00 1.223733714609e+00 1.224854453678e+00 1.225841865577e+00 1.226693517472e+00 1.227422244804e+00 1.228021998035e+00 1.228505054875e+00 1.228870712970e+00 1.229120811788e+00 1.229268272073e+00 1.229306324037e+00 1.229250037822e+00 1.229095325158e+00 1.228850495046e+00 1.228523297229e+00 1.228107908883e+00 1.227622665294e+00 1.227058607753e+00 1.226429135536e+00 1.225736193227e+00 1.224977833220e+00 1.224170358712e+00 1.223301656899e+00 1.222389445658e+00 1.221429190031e+00 1.220423379043e+00 1.219381810241e+00 1.218294331878e+00 1.217178938366e+00 1.216023527889e+00 1.214837110791e+00 1.213621620173e+00 1.212370528670e+00 1.211095113576e+00 1.209785992609e+00 1.208451629105e+00 1.207085823112e+00 1.205689001010e+00 1.204265999412e+00 1.202807626500e+00 1.201321474523e+00 1.199798200357e+00 1.198243133280e+00 1.196652551206e+00 1.195023749335e+00 1.193360468328e+00 1.191653106770e+00 1.189910909864e+00 1.188123124032e+00 1.186296122421e+00 1.184427238007e+00 1.182513575849e+00 1.180562600497e+00 1.178564461481e+00 1.176531780780e+00 1.174456009821e+00 1.172345216670e+00 1.170204179252e+00 1.168024964133e+00 1.165828341650e+00 1.163600896607e+00 1.161362015451e+00 1.159110328200e+00 1.156848803050e+00 1.154596966866e+00 1.152343780099e+00 1.150115282479e+00 1.147906272284e+00 1.145728628138e+00 1.143599036893e+00 1.141511449495e+00 1.139491976358e+00 1.137533559839e+00 1.135657000729e+00 1.133867056345e+00 1.132166977963e+00 1.130575471979e+00 1.129085686369e+00 1.127719479200e+00 1.126469147320e+00 1.125345523806e+00 1.124355025928e+00 1.123488641082e+00 1.122763955512e+00 1.122160824443e+00 1.121693788062e+00 1.121351057121e+00 1.121121851858e+00 1.121017288688e+00 1.121002051121e+00 1.121091199992e+00 1.121254460446e+00 1.121482373775e+00 1.121769074547e+00 1.122076573941e+00 1.122410806600e+00 1.122732350152e+00 1.123031020742e+00 1.123284569657e+00 1.123462567372e+00 1.123559968886e+00 1.123532695094e+00 1.123377838336e+00 1.123062500791e+00 1.122566967656e+00 1.121881301086e+00 1.120969871499e+00 1.119839666063e+00 1.118457803929e+00 1.116823905835e+00 1.114930998867e+00 1.112766691012e+00 1.110345347068e+00 1.107652942492e+00 1.104716072079e+00 1.101537409338e+00 1.098135671094e+00 1.094542796202e+00 1.090773327689e+00 1.086879331909e+00 1.082882603589e+00 1.078838505047e+00 1.074795032073e+00 1.070794327989e+00 1.066909175947e+00 1.063179256065e+00 1.059680706123e+00 1.056465371210e+00 1.053591132063e+00 1.051125221284e+00 1.049104633129e+00 1.047593518491e+00 1.046618775003e+00 1.046221133527e+00 1.046420078161e+00 1.047220319846e+00 1.048631096081e+00 1.050624362410e+00 1.053182857705e+00 1.056255352281e+00 1.059789977984e+00 1.063718361258e+00 1.067955657255e+00 1.072420370386e+00 1.076999564435e+00 1.081600207845e+00 1.086104504761e+00 1.090396305882e+00 1.094372435632e+00 1.097907746580e+00 1.100907800356e+00 1.103265583625e+00 1.104894569381e+00 1.105714696905e+00 1.105659256247e+00 1.104684376686e+00 1.102747660045e+00 1.099846301388e+00 1.095978564569e+00 1.091175579389e+00 1.085487807847e+00 1.078979356677e+00 1.071753333308e+00 1.063911676404e+00 1.055595673691e+00 1.046949589155e+00 1.038136357519e+00 1.029337186329e+00 1.020719097059e+00 1.012475070289e+00 1.004768236215e+00 9.977654933208e-01 9.916132195652e-01 9.864207039743e-01 9.822881600686e-01 9.792572922154e-01 9.773500694485e-01 9.765376595219e-01 9.767558577332e-01 9.779042834223e-01 9.798429345193e-01 9.824180650650e-01 9.854357596339e-01 9.887097707524e-01 9.920296039942e-01 9.952007855191e-01 9.980365207931e-01 1.000352277283e+00 1.002014910609e+00 1.002885385133e+00 1.002887677649e+00 1.001965943279e+00 1.000097403804e+00 9.973267020795e-01 9.937024476187e-01 9.893468796540e-01 9.844038627856e-01 9.790531557782e-01 9.735215657633e-01 9.680374745360e-01 9.628756993548e-01 9.582947258706e-01 9.545709556362e-01 9.519597191966e-01 9.506904223654e-01 9.509679473003e-01 9.529292199629e-01 9.566824253801e-01 9.622480788426e-01 9.696039459390e-01 9.786549435454e-01 9.892457946628e-01 1.001186677034e+00 1.014220898498e+00 1.028094941192e+00 1.042508430551e+00 1.057170247448e+00 1.071797346422e+00 1.086101921227e+00 1.099847108169e+00 1.112794989163e+00 1.124769884161e+00 1.135620282676e+00 1.145238663795e+00 1.153571256969e+00 1.160588269461e+00 1.163831950114e+00 1.164362566529e+00 1.163888144784e+00 1.164269461890e+00 1.166580058211e+00 1.170592879588e+00 1.174945863943e+00 1.177866661556e+00 1.178081660019e+00 1.175483776113e+00 1.171183786101e+00 1.166953656942e+00 1.164360250041e+00 1.163947965848e+00 1.164941404597e+00 1.165633537540e+00 1.164247441695e+00 1.159759253979e+00 1.152352756990e+00 1.143271052132e+00 1.134124872323e+00 1.126011351682e+00 1.118918276539e+00 1.111668944637e+00 1.102494635632e+00 1.089929388052e+00 1.073532131045e+00 1.054110635340e+00 1.033386303048e+00 1.013216283061e+00 9.947095842345e-01 9.777670058238e-01 9.612920814288e-01 9.439258178525e-01 9.249624942881e-01 9.049570983914e-01 8.856669871175e-01 8.693436603297e-01 8.577205338847e-01 8.511592803728e-01 8.485047357585e-01 8.477932537732e-01 8.473246732523e-01 8.464896460517e-01 8.459827395431e-01 8.472958001480e-01 8.517215327037e-01 8.594913182092e-01 8.695295801992e-01 8.799386628355e-01 8.889745895940e-01 8.959555637779e-01 9.016186158280e-01 9.077848983441e-01 9.165033844778e-01 9.290128215021e-01 9.451170654299e-01 9.633400814525e-01 9.817165817442e-01 9.987307364560e-01 1.013950142508e+00 1.028054317105e+00 1.042236671082e+00 1.057366067960e+00 1.073329054757e+00 1.088888640678e+00 1.102168791227e+00 1.111514748291e+00 1.116224287058e+00 1.116852695797e+00 1.114956932486e+00 1.112358206467e+00 1.110280607574e+00 1.108913761936e+00 1.106951790644e+00 1.084848466545e+00 1.004452488653e+00 8.907370501033e-01 8.166545503583e-01 8.464592518793e-01 9.580046973437e-01 1.070996716284e+00 1.122324584567e+00 1.087758611772e+00 9.821084264200e-01 8.591419451570e-01 7.995099201519e-01 8.475038692385e-01 9.555708423918e-01 1.046406348974e+00 1.074523139065e+00 1.034626837372e+00 9.561206174113e-01 8.910269078545e-01 8.818110103863e-01 9.216383904819e-01 9.637618965014e-01 9.668610280955e-01 9.211795303528e-01 8.538397702392e-01 8.188386197899e-01 8.557893606398e-01 9.441633249862e-01 1.025244644715e+00 1.050208182450e+00 9.997166630971e-01 8.882811161482e-01 7.673638451713e-01 7.157990088601e-01 7.739321590145e-01 8.890808240633e-01 9.842901024194e-01 1.014892563503e+00 9.726379954208e-01 8.814667881075e-01 7.924669986132e-01 7.622598390229e-01 8.039491512580e-01 8.733810031315e-01 9.187100151051e-01 9.149982929660e-01 8.693337789449e-01 8.158558459228e-01 7.981910388631e-01 8.339332661509e-01 8.965188437338e-01 9.427845472885e-01 9.443237801034e-01 8.990996935138e-01 8.327351814942e-01 7.904096882609e-01 8.074897169638e-01 8.741321071908e-01 9.464522803085e-01 9.849197194260e-01 9.734222015719e-01 9.223186503627e-01 8.644449793675e-01 8.395899126254e-01 8.640643551525e-01 9.149856441004e-01 9.535600293024e-01 9.541455062871e-01 9.162857720791e-01 8.647672035593e-01 8.379837590317e-01 8.591573227071e-01 9.124534522817e-01 9.580048294164e-01 9.629040231658e-01 9.180349097423e-01 8.432926670837e-01 7.846614455235e-01 7.889361442882e-01 8.570328751742e-01 9.418990759321e-01 9.936487742063e-01 9.865785318136e-01 9.249492117320e-01 8.430443599979e-01 7.958876159799e-01 8.217881945575e-01 9.014177423222e-01 9.807580959411e-01 1.017410319094e+00 9.977063461226e-01 9.374171828194e-01 8.759283023823e-01 8.561153107600e-01 8.890311446005e-01 9.432253400281e-01 9.765995449045e-01 9.662195696544e-01 9.181045585081e-01 8.650873368226e-01 8.493724330447e-01 8.864666101882e-01 9.472736019826e-01 9.857043133816e-01 9.708952673406e-01 9.011547050260e-01 8.093161782862e-01 7.581167829472e-01 7.969298692786e-01 9.021020615335e-01 1.004976324663e+00 1.050676723434e+00 1.016089776132e+00 9.123284989502e-01 7.888239774542e-01 7.294849544872e-01 7.896773936752e-01 9.220070534040e-01 1.040965008495e+00 1.091350088234e+00 1.055588776749e+00 9.508236634877e-01
 1.790407054199e+00 1.789629797294e+00 1.789399792888e+00 1.789812127218e+00 1.790439071090e+00 1.790680266927e+00 1.790246517974e+00 1.789371451326e+00 1.788624779148e+00 1.788471874346e+00 1.788921269998e+00 1.789501096125e+00 1.789629206359e+00 1.789078984980e+00 1.788156992043e+00 1.787449917524e+00 1.787364877563e+00 1.787831238971e+00 1.788357241064e+00 1.788396174587e+00 1.787766757464e+00 1.786807658423e+00 1.786125933861e+00 1.786107722782e+00 1.786604221505e+00 1.787059695853e+00 1.786955200115e+00 1.786210135104e+00 1.785233459504e+00 1.784612141306e+00 1.784653366134e+00 1.785140038413e+00 1.785498882958e+00 1.785249207361e+00 1.784379926882e+00 1.783355344950e+00 1.782765954944e+00 1.782865914697e+00 1.783357853383e+00 1.783604945516e+00 1.783145667725e+00 1.782081347559e+00 1.781004377242e+00 1.780512579871e+00 1.780712204606e+00 1.781146088551e+00 1.781169122965e+00 1.780468882859e+00 1.779309739404e+00 1.778309634772e+00 1.777941983497e+00 1.778161260050e+00 1.778467804020e+00 1.778312218513e+00 1.777510924571e+00 1.776370939401e+00 1.775452367624e+00 1.775149040553e+00 1.775376774779e+00 1.775632498252e+00 1.775394192098e+00 1.774520561710e+00 1.773364546693e+00 1.772501717644e+00 1.772285944988e+00 1.772558798988e+00 1.772763301808e+00 1.772389830113e+00 1.771392519904e+00 1.770213085528e+00 1.769423288286e+00 1.769276935014e+00 1.769519059665e+00 1.769581380116e+00 1.769035810331e+00 1.767928799874e+00 1.766734682056e+00 1.765971228632e+00 1.765811269502e+00 1.765962829336e+00 1.765888929947e+00 1.765217650650e+00 1.764025849454e+00 1.762787655698e+00 1.762007856014e+00 1.761839418167e+00 1.761967681522e+00 1.761834842768e+00 1.761060681164e+00 1.759753285653e+00 1.758447854415e+00 1.757696185762e+00 1.757619386119e+00 1.757799474800e+00 1.757589782491e+00 1.756628032067e+00 1.755150089613e+00 1.753823032697e+00 1.753206838662e+00 1.753279835574e+00 1.753443202574e+00 1.753009897736e+00 1.751769024644e+00 1.750169771577e+00 1.748954776191e+00 1.748547265552e+00 1.748689264136e+00 1.748670146948e+00 1.747918135649e+00 1.746467856322e+00 1.744912551431e+00 1.743909220920e+00 1.743649029836e+00 1.743705962445e+00 1.743409043810e+00 1.742398453641e+00 1.740892673031e+00 1.739485332628e+00 1.738658714627e+00 1.738410328317e+00 1.738275165145e+00 1.737715824739e+00 1.736557157035e+00 1.735096285536e+00 1.733836282876e+00 1.733087638781e+00 1.732745254850e+00 1.732390068540e+00 1.731634803436e+00 1.730425109978e+00 1.729052796471e+00 1.727894568193e+00 1.727135426551e+00 1.726644077566e+00 1.726091992230e+00 1.725216264880e+00 1.724015896577e+00 1.722724834131e+00 1.721609929443e+00 1.720783434330e+00 1.720134327294e+00 1.719423164378e+00 1.718476911031e+00 1.717307156233e+00 1.716079693185e+00 1.714970517071e+00 1.714052690370e+00 1.713254679443e+00 1.712418144404e+00 1.711429341989e+00 1.710293289893e+00 1.709103816610e+00 1.707973019430e+00 1.706959495618e+00 1.706029629745e+00 1.705087855696e+00 1.704061144933e+00 1.702941883505e+00 1.701772806015e+00 1.700615886776e+00 1.699516330525e+00 1.698470471337e+00 1.697435938714e+00 1.696370654619e+00 1.695254394598e+00 1.694087440336e+00 1.692898606382e+00 1.691725124833e+00 1.690584432628e+00 1.689469506395e+00 1.688354624209e+00 1.687210989677e+00 1.686018834298e+00 1.684791020748e+00 1.683559758043e+00 1.682346834561e+00 1.681157289729e+00 1.679974576672e+00 1.678769458819e+00 1.677526400980e+00 1.676256728745e+00 1.674979223033e+00 1.673710278651e+00 1.672449150332e+00 1.671182488532e+00 1.669895305232e+00 1.668588631804e+00 1.667274541426e+00 1.665955695153e+00 1.664632971048e+00 1.663298964609e+00 1.661949609027e+00 1.660588330800e+00 1.659225033938e+00 1.657864618939e+00 1.656496629676e+00 1.655114788646e+00 1.653717517019e+00 1.652307569806e+00 1.650893163180e+00 1.649483058090e+00 1.648068987615e+00 1.646642564133e+00 1.645201103034e+00 1.643750002243e+00 1.642293659647e+00 1.640837324552e+00 1.639377840443e+00 1.637906257837e+00 1.636419133492e+00 1.634924356951e+00 1.633426369197e+00 1.631929037164e+00 1.630424460330e+00 1.628906453967e+00 1.627371420643e+00 1.625829718587e+00 1.624287696310e+00 1.622740801515e+00 1.621184696740e+00 1.619612673713e+00 1.618025583708e+00 1.616432959679e+00 1.614838520951e+00 1.613236506005e+00 1.611620325081e+00 1.609991647737e+00 1.608353834517e+00 1.606711477517e+00 1.605065089143e+00 1.603405678577e+00 1.601734932584e+00 1.600058655523e+00 1.598378196947e+00 1.596692658251e+00 1.594997449802e+00 1.593290332627e+00 1.591572944451e+00 1.589852975429e+00 1.588130479784e+00 1.586397289910e+00 1.584650638917e+00 1.582892349491e+00 1.581127423814e+00 1.579357381128e+00 1.577580503858e+00 1.575791122272e+00 1.573989961964e+00 1.572181100756e+00 1.570366012571e+00 1.568543426582e+00 1.566712492765e+00 1.564870491378e+00 1.563020023009e+00 1.561165236190e+00 1.559302482420e+00 1.557430112420e+00 1.555549364010e+00 1.553661246572e+00 1.551764142842e+00 1.549860913304e+00 1.547949005270e+00 1.546026049937e+00 1.544095735971e+00 1.542157604581e+00 1.540211673589e+00 1.538257256814e+00 1.536294064525e+00 1.534321197453e+00 1.532341777735e+00 1.530356008647e+00 1.528359195198e+00 1.526355990587e+00 1.524343420196e+00 1.522321315496e+00 1.520293685979e+00 1.518259378253e+00 1.516215383790e+00 1.514164180886e+00 1.512104933784e+00 1.510035484413e+00 1.507958879307e+00 1.505875172414e+00 1.503783639326e+00 1.501685217707e+00 1.499579562767e+00 1.497463116984e+00 1.495340713003e+00 1.493210982971e+00 1.491072673965e+00 1.488927059896e+00 1.486773960807e+00 1.484614826335e+00 1.482447482602e+00 1.480273926654e+00 1.478089961707e+00 1.475897389686e+00 1.473697915299e+00 1.471491902299e+00 1.469279774322e+00 1.467060980338e+00 1.464832721194e+00 1.462596308315e+00 1.460352633461e+00 1.458101429866e+00 1.455844077035e+00 1.453581273379e+00 1.451310286352e+00 1.449032248217e+00 1.446746537408e+00 1.444452766788e+00 1.442151243375e+00 1.439844648904e+00 1.437531073344e+00 1.435212138343e+00 1.432885827047e+00 1.430550092500e+00 1.428207457590e+00 1.425859461604e+00 1.423504200390e+00 1.421144311600e+00 1.418778870542e+00 1.416404366499e+00 1.414022514240e+00 1.411633804564e+00 1.409239200584e+00 1.406840315882e+00 1.404434870861e+00 1.402022329240e+00 1.399603343430e+00 1.397177888313e+00 1.394746114989e+00 1.392308476947e+00 1.389866209018e+00 1.387418755567e+00 1.384963905776e+00 1.382502415846e+00 1.380035376338e+00 1.377563477646e+00 1.375087552697e+00 1.372604735912e+00 1.370117525815e+00 1.367623849165e+00 1.365123118964e+00 1.362620414435e+00 1.360111817021e+00 1.357599683883e+00 1.355081841609e+00 1.352557096291e+00 1.350029331529e+00 1.347497256272e+00 1.344961521571e+00 1.342420382757e+00 1.339874990157e+00 1.337324857195e+00 1.334771007586e+00 1.332214734443e+00 1.329651846143e+00 1.327086944856e+00 1.324518655142e+00 1.321945668316e+00 1.319369949082e+00 1.316790267676e+00 1.314206868939e+00 1.311621169472e+00 1.309032671612e+00 1.306440547878e+00 1.303845557936e+00 1.301248046995e+00 1.298647442905e+00 1.296044772627e+00 1.293439258670e+00 1.290831697970e+00 1.288223701245e+00 1.285611893378e+00 1.282998121786e+00 1.280382663691e+00 1.277765841771e+00 1.275148708416e+00 1.272530249831e+00 1.269910076598e+00 1.267288920480e+00 1.264666308578e+00 1.262043245001e+00 1.259420632587e+00 1.256797747076e+00 1.254174610363e+00 1.251550916339e+00 1.248925668585e+00 1.246303011962e+00 1.243681126778e+00 1.241059604394e+00 1.238439651359e+00 1.235818950163e+00 1.233199567345e+00 1.230581890461e+00 1.227966621900e+00 1.225352713073e+00 1.222741150783e+00 1.220130101797e+00 1.217521383480e+00 1.214915822173e+00 1.212313489522e+00 1.209713658069e+00 1.207116616215e+00 1.204521896593e+00 1.201931684353e+00 1.199344647994e+00 1.196761916052e+00 1.194183993472e+00 1.191609798645e+00 1.189039135116e+00 1.186473258782e+00 1.183913396929e+00 1.181359423157e+00 1.178809820593e+00 1.176264828222e+00 1.173727756500e+00 1.171195891790e+00 1.168670297878e+00 1.166153416847e+00 1.163641555303e+00 1.161138774272e+00 1.158641740864e+00 1.156152961125e+00 1.153672368354e+00 1.151200972031e+00 1.148737271757e+00 1.146282847950e+00 1.143836985391e+00 1.141400782905e+00 1.138974752340e+00 1.136558251292e+00 1.134151234640e+00 1.131756076853e+00 1.129371252516e+00 1.126998244700e+00 1.124635597255e+00 1.122285345639e+00 1.119946736693e+00 1.117619836057e+00 1.115306774536e+00 1.113006633678e+00 1.110719200723e+00 1.108445345502e+00 1.106185278136e+00 1.103940269930e+00 1.101710089841e+00 1.099494322079e+00 1.097293222568e+00 1.095108807637e+00 1.092939597082e+00 1.090787050936e+00 1.088651440391e+00 1.086532170788e+00 1.084431491480e+00 1.082347233613e+00 1.080280711981e+00 1.078233598312e+00 1.076204788977e+00 1.074195016351e+00 1.072205808194e+00 1.070235445668e+00 1.068285610189e+00 1.066355140118e+00 1.064447660174e+00 1.062560993135e+00 1.060695292113e+00 1.058852336502e+00 1.057031678915e+00 1.055233774430e+00 1.053459080585e+00 1.051707525501e+00 1.049980677058e+00 1.048277737733e+00 1.046600121479e+00 1.044947894699e+00 1.043320051076e+00 1.041718588668e+00 1.040144279193e+00 1.038595796378e+00 1.037074512667e+00 1.035581035824e+00 1.034115200540e+00 1.032677540881e+00 1.031268368685e+00 1.029888163622e+00 1.028537770568e+00 1.027217753554e+00 1.025927417570e+00 1.024668057725e+00 1.023438673183e+00 1.022240996517e+00 1.021075536891e+00 1.019942588192e+00 1.018841238970e+00 1.017773132280e+00 1.016737978123e+00 1.015737236319e+00 1.014769975302e+00 1.013837050046e+00 1.012939060103e+00 1.012075928704e+00 1.011248920343e+00 1.010458217070e+00 1.009702199014e+00 1.008983847067e+00 1.008301917900e+00 1.007657733126e+00 1.007050080098e+00 1.006480983581e+00 1.005950448536e+00 1.005458657436e+00 1.005004832995e+00 1.004591393179e+00 1.004216256134e+00 1.003881394238e+00 1.003587735917e+00 1.003333103779e+00 1.003120638426e+00 1.002948483639e+00 1.002816334892e+00 1.002727429011e+00 1.002680370328e+00 1.002675095292e+00 1.002712128590e+00 1.002791151749e+00 1.002914357294e+00 1.003079682002e+00 1.003288447969e+00 1.003541115656e+00 1.003837576940e+00 1.004178681533e+00 1.004562301270e+00 1.004990518496e+00 1.005465299308e+00 1.005982693814e+00 1.006546855663e+00 1.007153458808e+00 1.007806664142e+00 1.008505858145e+00 1.009249860680e+00 1.010040600485e+00 1.010875256362e+00 1.011756234492e+00 1.012683104768e+00 1.013656435126e+00 1.014676219225e+00 1.015741038210e+00 1.016852096483e+00 1.018010191185e+00 1.019213443328e+00 1.020463931751e+00 1.021760074988e+00 1.023102878913e+00 1.024492285490e+00 1.025926895531e+00 1.027408937695e+00 1.028936832473e+00 1.030511238301e+00 1.032131485825e+00 1.033797161136e+00 1.035510323113e+00 1.037269020295e+00 1.039073036483e+00 1.040924038809e+00 1.042819638585e+00 1.044762112180e+00 1.046748808002e+00 1.048781230888e+00 1.050859494200e+00 1.052982087508e+00 1.055150570457e+00 1.057363761444e+00 1.059620641182e+00 1.061923118443e+00 1.064269461022e+00 1.066659560970e+00 1.069094236567e+00 1.071571449372e+00 1.074093221502e+00 1.076658293844e+00 1.079265626390e+00 1.081915633318e+00 1.084609291522e+00 1.087344339673e+00 1.090121326550e+00 1.092940509203e+00 1.095800930445e+00 1.098702940876e+00 1.101646167297e+00 1.104628410401e+00 1.107652635599e+00 1.110716259462e+00 1.113819214318e+00 1.116962989948e+00 1.120144394300e+00 1.123365401108e+00 1.126625533391e+00 1.129922546588e+00 1.133257510464e+00 1.136630522166e+00 1.140039962985e+00 1.143486845720e+00 1.146968829056e+00 1.150487960075e+00 1.154042441485e+00 1.157632316597e+00 1.161257292989e+00 1.164915611012e+00 1.168609791979e+00 1.172336696318e+00 1.176097004656e+00 1.179890624332e+00 1.183716349798e+00 1.187575012101e+00 1.191464878144e+00 1.195386263745e+00 1.199338320556e+00 1.203321229533e+00 1.207334930893e+00 1.211377477134e+00 1.215449301002e+00 1.219551169794e+00 1.223679273440e+00 1.227837997263e+00 1.232022864272e+00 1.236235902396e+00 1.240475112067e+00 1.244739785930e+00 1.249032242109e+00 1.253348593882e+00 1.257690429507e+00 1.262057105063e+00 1.266447578290e+00 1.270862852616e+00 1.275299755629e+00 1.279760595495e+00 1.284243525429e+00 1.288748996485e+00 1.293275454124e+00 1.297822291322e+00 1.302391494383e+00 1.306978726261e+00 1.311587504378e+00 1.316214038331e+00 1.320860977834e+00 1.325525359932e+00 1.330206611712e+00 1.334907542902e+00 1.339623518952e+00 1.344357454029e+00 1.349106553830e+00 1.353870760988e+00 1.358652795073e+00 1.363445960883e+00 1.368256373114e+00 1.373079195035e+00 1.377914205172e+00 1.382764418583e+00 1.387624782813e+00 1.392499668529e+00 1.397383404811e+00 1.402279729748e+00 1.407187020285e+00 1.412102656537e+00 1.417029476792e+00 1.421963510410e+00 1.426909224495e+00 1.431860533580e+00 1.436820375521e+00 1.441788755822e+00 1.446761012615e+00 1.451743617202e+00 1.456728216250e+00 1.461721510754e+00 1.466717795424e+00 1.471718051215e+00 1.476725562109e+00 1.481731930911e+00 1.486745573535e+00 1.491758476867e+00 1.496775783977e+00 1.501795314018e+00 1.506812911663e+00 1.511835064069e+00 1.516853674227e+00 1.521876084440e+00 1.526894429441e+00 1.531912356043e+00 1.536930922978e+00 1.541942868003e+00 1.546957930245e+00 1.551964460938e+00 1.556971519647e+00 1.561972958866e+00 1.566968562403e+00 1.571962939046e+00 1.576946677343e+00 1.581929876918e+00 1.586902931497e+00 1.591870900340e+00 1.596832182798e+00 1.601782240852e+00 1.606728772110e+00 1.611661435193e+00 1.616589108831e+00 1.621504661458e+00 1.626409803831e+00 1.631306883410e+00 1.636188810518e+00 1.641064507312e+00 1.645922198518e+00 1.650771330499e+00 1.655605927940e+00 1.660425177869e+00 1.665235066418e+00 1.670025144816e+00 1.674804618901e+00 1.679565049222e+00 1.684311228887e+00 1.689041698777e+00 1.693751822549e+00 1.698449484655e+00 1.703123827539e+00 1.707784842038e+00 1.712423333354e+00 1.717044017155e+00 1.721645172560e+00 1.726222937227e+00 1.730785325510e+00 1.735320884791e+00 1.739838232463e+00 1.744331944936e+00 1.748801821747e+00 1.753250845206e+00 1.757672398603e+00 1.762073759717e+00 1.766447130257e+00 1.770797154438e+00 1.775120975992e+00 1.779416559947e+00 1.783688949637e+00 1.787930021281e+00 1.792146459730e+00 1.796333931378e+00 1.800490903097e+00 1.804621440716e+00 1.808718809124e+00 1.812788056098e+00 1.816825765879e+00 1.820831371828e+00 1.824807619908e+00 1.828748388146e+00 1.832659167021e+00 1.836534046178e+00 1.840377082393e+00 1.844185343987e+00 1.847956359791e+00 1.851695938804e+00 1.855395241637e+00 1.859061811348e+00 1.862687814032e+00 1.866277991447e+00 1.869831428722e+00 1.873342444582e+00 1.876819338119e+00 1.880252529325e+00 1.883647757824e+00 1.887001613290e+00 1.890313218815e+00 1.893586349833e+00 1.896811798444e+00 1.899999758285e+00 1.903140128820e+00 1.906238371245e+00 1.909292719329e+00 1.912299232046e+00 1.915264354269e+00 1.918178507315e+00 1.921049834732e+00 1.923871567662e+00 1.926646378866e+00 1.929374794043e+00 1.932049592545e+00 1.934679954228e+00 1.937256321757e+00 1.939784358288e+00 1.942260737852e+00 1.944683639821e+00 1.947056862663e+00 1.949373773698e+00 1.951640739396e+00 1.953850898408e+00 1.956007747928e+00 1.958110656321e+00 1.960154363359e+00 1.962145769587e+00 1.964076623108e+00 1.965952646092e+00 1.967770059828e+00 1.969526545054e+00 1.971226995427e+00 1.972863673316e+00 1.974443423787e+00 1.975959741277e+00 1.977415152682e+00 1.978809454635e+00 1.980137513180e+00 1.981406205454e+00 1.982607600457e+00 1.983746298722e+00 1.984819563779e+00 1.985825277029e+00 1.986767630807e+00 1.987638346452e+00 1.988445913388e+00 1.989182310360e+00 1.989850472374e+00 1.990449999667e+00 1.990975777350e+00 1.991435493597e+00 1.991819881986e+00 1.992135778319e+00 1.992376020274e+00 1.992544189386e+00 1.992640558414e+00 1.992659820731e+00 1.992606704432e+00 1.992473980694e+00 1.992268502569e+00 1.991984391334e+00 1.991622625658e+00 1.991184787562e+00 1.990664951070e+00 1.990068908565e+00 1.989390706154e+00 1.988633531630e+00 1.987795541051e+00 1.986872475444e+00 1.985872859884e+00 1.984784901393e+00 1.983617442596e+00 1.982362754093e+00 1.981024483312e+00 1.979603599000e+00 1.978091852435e+00 1.976498136481e+00 1.974813217398e+00 1.973044755073e+00 1.971186969078e+00 1.969237941421e+00 1.967204258765e+00 1.965074684529e+00 1.962861994784e+00 1.960553130976e+00 1.958154630307e+00 1.955664690720e+00 1.953078520467e+00 1.950405875108e+00 1.947632254300e+00 1.944769137965e+00 1.941810312435e+00 1.938753921677e+00 1.935608420654e+00 1.932357568766e+00 1.929019475402e+00 1.925577480556e+00 1.922041094907e+00 1.918408196966e+00 1.914671084603e+00 1.910843856531e+00 1.906907613563e+00 1.902880239034e+00 1.898748052359e+00 1.894514191260e+00 1.890185705453e+00 1.885747144582e+00 1.881217164990e+00 1.876577005491e+00 1.871840411335e+00 1.867000425198e+00 1.862053755726e+00 1.857013225710e+00 1.851858758301e+00 1.846610807111e+00 1.841253943354e+00 1.835793003637e+00 1.830235362572e+00 1.824563181935e+00 1.818799726813e+00 1.812922036826e+00 1.806946962522e+00 1.800867763026e+00 1.794679025990e+00 1.788398986472e+00 1.782002008854e+00 1.775514077292e+00 1.768915172233e+00 1.762215078866e+00 1.755418043453e+00 1.748508588087e+00 1.741511167608e+00 1.734399594044e+00 1.727195101627e+00 1.719889590449e+00 1.712478619756e+00 1.704979505109e+00 1.697368984048e+00 1.689673359969e+00 1.681872633217e+00 1.673977709566e+00 1.665992358095e+00 1.657901629562e+00 1.649731803179e+00 1.641456552031e+00 1.633099400640e+00 1.624649458949e+00 1.616106312339e+00 1.607486280836e+00 1.598766495884e+00 1.589976315145e+00 1.581093029922e+00 1.572130943020e+00 1.563094030886e+00 1.553969352888e+00 1.544780798865e+00 1.535505916803e+00 1.526168318833e+00 1.516757125746e+00 1.507275642424e+00 1.497737219516e+00 1.488124116628e+00 1.478462836800e+00 1.468734940942e+00 1.458955786836e+00 1.449127351882e+00 1.439242231913e+00 1.429321909684e+00 1.419347867057e+00 1.409343765069e+00 1.399299315479e+00 1.389222161184e+00 1.379122174878e+00 1.368989206453e+00 1.358846693367e+00 1.348678992230e+00 1.338505493178e+00 1.328324176573e+00 1.318136280393e+00 1.307958655744e+00 1.297779778976e+00 1.287622447702e+00 1.277476755126e+00 1.267356731020e+00 1.257267653830e+00 1.247208635917e+00 1.237198914661e+00 1.227226836440e+00 1.217316691123e+00 1.207461556577e+00 1.197674036363e+00 1.187963809625e+00 1.178326833647e+00 1.168786023519e+00 1.159332784734e+00 1.149987329949e+00 1.140748931996e+00 1.131626810994e+00 1.122634865729e+00 1.113768664831e+00 1.105053591505e+00 1.096478651156e+00 1.088065716248e+00 1.079819903682e+00 1.071742311531e+00 1.063855517807e+00 1.056149021673e+00 1.048651195810e+00 1.041354277920e+00 1.034272471144e+00 1.027417638337e+00 1.020787302185e+00 1.014404364097e+00 1.008258028866e+00 1.002372825716e+00 9.967452448320e-01 9.913842790451e-01 9.863030239380e-01 9.814925878630e-01 9.769775727880e-01 9.727467079128e-01 9.688168099161e-01 9.651876210637e-01 9.618577528810e-01 9.588454245563e-01 9.561338402718e-01 9.537449661479e-01 9.516643731892e-01 9.499019509987e-01 9.484606400169e-01 9.473260047889e-01 9.465185057183e-01 9.460150721291e-01 9.458313877287e-01 9.459531624845e-01 9.463795839512e-01 9.471139005383e-01 9.481347357337e-01 9.494593154361e-01 9.510608900243e-01 9.529461391706e-01 9.551056222354e-01 9.575225608377e-01 9.602086461730e-01 9.631309063302e-01 9.663032131936e-01 9.697023009563e-01 9.733207898299e-01 9.771589544169e-01 9.811869674889e-01 9.854189505088e-01 9.898221298258e-01 9.943993097327e-01 9.991382800417e-01 1.004018896248e+00 1.009046726082e+00 1.014190106361e+00 1.019458658149e+00 1.024827162637e+00 1.030286824498e+00 1.035836613524e+00 1.041447894878e+00 1.047130049032e+00 1.052854717455e+00 1.058622272244e+00 1.064420164806e+00 1.070231592764e+00 1.076060677185e+00 1.081879738897e+00 1.087694949289e+00 1.093488011605e+00 1.099249488162e+00 1.104978448698e+00 1.110652703293e+00 1.116280708984e+00 1.121838331747e+00 1.127327063505e+00 1.132737788282e+00 1.138057041596e+00 1.143289320421e+00 1.148415549766e+00 1.153438324889e+00 1.158346494112e+00 1.163134658121e+00 1.167801951239e+00 1.172333656054e+00 1.176736765892e+00 1.180996509007e+00 1.185113247454e+00 1.189085584017e+00 1.192902781343e+00 1.196570561245e+00 1.200076486000e+00 1.203427139008e+00 1.206614862857e+00 1.209636958966e+00 1.212499790016e+00 1.215191313283e+00 1.217721310833e+00 1.220081396190e+00 1.222275764658e+00 1.224306819833e+00 1.226167156507e+00 1.227869129145e+00 1.229403579047e+00 1.230778023342e+00 1.231995901197e+00 1.233051935911e+00 1.233959998188e+00 1.234711056115e+00 1.235317484677e+00 1.235779174932e+00 1.236097042933e+00 1.236282757687e+00 1.236329427172e+00 1.236251965308e+00 1.236049108564e+00 1.235725107965e+00 1.235289866391e+00 1.234738902264e+00 1.234088364402e+00 1.233333357166e+00 1.232485533129e+00 1.231548641686e+00 1.230521657909e+00 1.229421132817e+00 1.228239359719e+00 1.226992048693e+00 1.225677709164e+00 1.224299939275e+00 1.222871771125e+00 1.221384757312e+00 1.219854803558e+00 1.218278236812e+00 1.216662192616e+00 1.215011232986e+00 1.213321834039e+00 1.211607334615e+00 1.209860332301e+00 1.208090044117e+00 1.206296136455e+00 1.204477669942e+00 1.202643148686e+00 1.200783926018e+00 1.198910594171e+00 1.197016275788e+00 1.195106043683e+00 1.193178115061e+00 1.191230257961e+00 1.189268091718e+00 1.187282643264e+00 1.185282375190e+00 1.183259996259e+00 1.181216155604e+00 1.179153941746e+00 1.177065194305e+00 1.174959398368e+00 1.172825267925e+00 1.170672007378e+00 1.168493635735e+00 1.166290258734e+00 1.164069385685e+00 1.161820694965e+00 1.159559602416e+00 1.157274303266e+00 1.154976129508e+00 1.152666248524e+00 1.150341139588e+00 1.148019700883e+00 1.145688157811e+00 1.143367398428e+00 1.141053847452e+00 1.138753162051e+00 1.136483028629e+00 1.134232349415e+00 1.132027103137e+00 1.129861428187e+00 1.127750310250e+00 1.125701769470e+00 1.123716890865e+00 1.121817875255e+00 1.119996784824e+00 1.118275232053e+00 1.116652447077e+00 1.115136856342e+00 1.113741344831e+00 1.112459320041e+00 1.111312003390e+00 1.110286663394e+00 1.109399295487e+00 1.108647917390e+00 1.108024365583e+00 1.107547080712e+00 1.107189407731e+00 1.106969343413e+00 1.106869513915e+00 1.106880386116e+00 1.107010076353e+00 1.107221495830e+00 1.107530571627e+00 1.107904779325e+00 1.108336000937e+00 1.108814193627e+00 1.109305514755e+00 1.109812826062e+00 1.110297187676e+00 1.110753780704e+00 1.111155036090e+00 1.111477659042e+00 1.111714315733e+00 1.111823379224e+00 1.111808315884e+00 1.111634243743e+00 1.111288604671e+00 1.110761684036e+00 1.110023106549e+00 1.109083207594e+00 1.107911233901e+00 1.106514674596e+00 1.104886453140e+00 1.103019906184e+00 1.100934107308e+00 1.098616150058e+00 1.096098046797e+00 1.093381920678e+00 1.090492225826e+00 1.087460433470e+00 1.084301551532e+00 1.081067092218e+00 1.077777998021e+00 1.074486375465e+00 1.071235195076e+00 1.068065612893e+00 1.065039048251e+00 1.062191243417e+00 1.059587096640e+00 1.057265679402e+00 1.055279294611e+00 1.053674412197e+00 1.052482244515e+00 1.051748831273e+00 1.051485357163e+00 1.051722646890e+00 1.052462741063e+00 1.053699917752e+00 1.055430508148e+00 1.057618294481e+00 1.060235582145e+00 1.063226394774e+00 1.066538578739e+00 1.070097034443e+00 1.073822725152e+00 1.077637218308e+00 1.081432297554e+00 1.085125276404e+00 1.088607122289e+00 1.091778060153e+00 1.094545753426e+00 1.096803638579e+00 1.098475882468e+00 1.099468966736e+00 1.099721281040e+00 1.099170003055e+00 1.097768426273e+00 1.095496187377e+00 1.092332218488e+00 1.088292793454e+00 1.083399026158e+00 1.077701198033e+00 1.071271562277e+00 1.064191665420e+00 1.056580840107e+00 1.048557093508e+00 1.040273945351e+00 1.031882035563e+00 1.023552332894e+00 1.015461995167e+00 1.007772877824e+00 1.000667622473e+00 9.942877390001e-01 9.887765322218e-01 9.842464586178e-01 9.807704267197e-01 9.784050838712e-01 9.771447799981e-01 9.769664569859e-01 9.777905408412e-01 9.795117134650e-01 9.819862414628e-01 9.850411489087e-01 9.884923206669e-01 9.921283471783e-01 9.957512396898e-01 9.991446496507e-01 1.002122787532e+00 1.004505745148e+00 1.006133528228e+00 1.006896897814e+00 1.006688274832e+00 1.005471272354e+00 1.003226026761e+00 9.999806453752e-01 9.958225132014e-01 9.908484046989e-01 9.852326527115e-01 9.791600595404e-01 9.728583519052e-01 9.665882564306e-01 9.606100963512e-01 9.552202370742e-01 9.506848812138e-01 9.472793492189e-01 9.452391360598e-01 9.447660440102e-01 9.460178399143e-01 9.490828835208e-01 9.540080079688e-01 9.607523230974e-01 9.692337514217e-01 9.793038673665e-01 9.907676595632e-01 1.003397973427e+00 1.016925495737e+00 1.031091630951e+00 1.045604863162e+00 1.060197541241e+00 1.074611468864e+00 1.088598643838e+00 1.101959492374e+00 1.114495654502e+00 1.126072176236e+00 1.136567038071e+00 1.145903527044e+00 1.154046786936e+00 1.160978551555e+00 1.164229723336e+00 1.164831652469e+00 1.164489039557e+00 1.165054207406e+00 1.167588831330e+00 1.171853701974e+00 1.176472912054e+00 1.179654745283e+00 1.180112028207e+00 1.177724642486e+00 1.173587642739e+00 1.169460905937e+00 1.166901553694e+00 1.166454795748e+00 1.167345442057e+00 1.167873132634e+00 1.166266656414e+00 1.161500138442e+00 1.153756107001e+00 1.144279525391e+00 1.134685053232e+00 1.126088558009e+00 1.118497322006e+00 1.110755432883e+00 1.101111171876e+00 1.088111286578e+00 1.071319359324e+00 1.051548921344e+00 1.030534198639e+00 1.010145758255e+00 9.915130392019e-01 9.745557571426e-01 9.581878459011e-01 9.410546567352e-01 9.224442017072e-01 9.028994262658e-01 8.841516064619e-01 8.684160971613e-01 8.573774970670e-01 8.513398103908e-01 8.490911350726e-01 8.486281669237e-01 8.482136150693e-01 8.472101921636e-01 8.462981171867e-01 8.469718061223e-01 8.505524561087e-01 8.573299816373e-01 8.663002060065e-01 8.756351471435e-01 8.836463207839e-01 8.896962675691e-01 8.945556618896e-01 9.000718996968e-01 9.083102466872e-01 9.205063996876e-01 9.364372157992e-01 9.545902737329e-01 9.729629327856e-01 9.900197362683e-01 1.005345060848e+00 1.019667283112e+00 1.034260672286e+00 1.050098368689e+00 1.067176009161e+00 1.084357517854e+00 1.099859120785e+00 1.112091560456e+00 1.120378818133e+00 1.125229464529e+00 1.128060310634e+00 1.130419320306e+00 1.133118241551e+00 1.135872130313e+00 1.137923611146e+00 1.122919810687e+00 1.060653578140e+00 9.469130195193e-01 8.480970471530e-01 8.408806572159e-01 9.329267289308e-01 1.052239315879e+00 1.126332369558e+00 1.119883946303e+00 1.037070915888e+00 9.200977949496e-01 8.411975082904e-01 8.573075523873e-01 9.463933337987e-01 1.036721886096e+00 1.074588435031e+00 1.044725674360e+00 9.681471489883e-01 8.935920483204e-01 8.712791380225e-01 9.084829449610e-01 9.628270730709e-01 9.863010880256e-01 9.580300832193e-01 8.923340138126e-01 8.341449004033e-01 8.326699253814e-01 8.929939156856e-01 9.687858979115e-01 1.007128972794e+00 9.795860258439e-01 8.905935690898e-01 7.803729977224e-01 7.190940947466e-01 7.567475685298e-01 8.602293048475e-01 9.563667148466e-01 9.946029051615e-01 9.592435018489e-01 8.674814664208e-01 7.674777738359e-01 7.236019960511e-01 7.640891805894e-01 8.472001625680e-01 9.120599178652e-01 9.239508228070e-01 8.818128923964e-01 8.154328960573e-01 7.746735245542e-01 7.956811059971e-01 8.638564708558e-01 9.311242828413e-01 9.576412826204e-01 9.300961656051e-01 8.647082206090e-01 8.036646985279e-01 7.947840467891e-01 8.493674344192e-01 9.301358897367e-01 9.896525421036e-01 1.000575725147e+00 9.630398464528e-01 9.027804571417e-01 8.607567183170e-01 8.665841295014e-01 9.114524988015e-01 9.580809391589e-01 9.731456423520e-01 9.463663557688e-01 8.943470001502e-01 8.536618084910e-01 8.571452965471e-01 9.027842419698e-01 9.548094920386e-01 9.749279042537e-01 9.454663601798e-01 8.775635459524e-01 8.108594581053e-01 7.956644921023e-01 8.480320676117e-01 9.300150998128e-01 9.885198823207e-01 9.905799897413e-01 9.338106051798e-01 8.484601721682e-01 7.916717284988e-01 8.119206220416e-01 8.965325399184e-01 9.866788058171e-01 1.031262734873e+00 1.009093369103e+00 9.315860601128e-01 8.414318999272e-01 7.985708035821e-01 8.338482051879e-01 9.137765298749e-01 9.793376696897e-01 9.919586000308e-01 9.461659079969e-01 8.693173037014e-01 8.130855218179e-01 8.208002074723e-01 8.828540926861e-01 9.473988158503e-01 9.680709407142e-01 9.282710781975e-01 8.472171406720e-01 7.789782538021e-01 7.855267724319e-01 8.723804133955e-01 9.803549732248e-01 1.046438732217e+00 1.036496818858e+00 9.510662246586e-01 8.290742802274e-01 7.489221673702e-01 7.835023761531e-01 9.100916057402e-01 1.042529419669e+00 1.114709816777e+00 1.098658782421e+00 1.001903362799e+00
 1.745111848222e+00 1.744265327136e+00 1.743953674725e+00 1.744271250850e+00 1.744798399339e+00 1.744947850068e+00 1.744437803370e+00 1.743494848620e+00 1.742675498512e+00 1.742438676723e+00 1.742790002237e+00 1.743270205173e+00 1.743307879161e+00 1.742681181622e+00 1.741690346979e+00 1.740908381871e+00 1.740735608117e+00 1.741102423934e+00 1.741528752556e+00 1.741478971058e+00 1.740773567626e+00 1.739743933760e+00 1.738985769061e+00 1.738875785622e+00 1.739271316152e+00 1.739626479402e+00 1.739434421914e+00 1.738614294533e+00 1.737566410181e+00 1.736865693758e+00 1.736812955581e+00 1.737196200059e+00 1.737456011561e+00 1.737120036420e+00 1.736175496903e+00 1.735078104200e+00 1.734406713442e+00 1.734411015281e+00 1.734799637671e+00 1.734948045426e+00 1.734403344170e+00 1.733265211051e+00 1.732114772671e+00 1.731538291060e+00 1.731640712935e+00 1.731971187066e+00 1.731897674446e+00 1.731114876191e+00 1.729883644550e+00 1.728810286632e+00 1.728356574278e+00 1.728477585323e+00 1.728680869271e+00 1.728432851250e+00 1.727552811668e+00 1.726342062258e+00 1.725349029659e+00 1.724958099322e+00 1.725085798325e+00 1.725241130610e+00 1.724911994554e+00 1.723961429503e+00 1.722734465033e+00 1.721795736826e+00 1.721489432698e+00 1.721660285749e+00 1.721762861083e+00 1.721299655071e+00 1.720227123301e+00 1.718977118612e+00 1.718105708535e+00 1.717863390202e+00 1.717999235981e+00 1.717962177894e+00 1.717329803405e+00 1.716147313476e+00 1.714877075985e+00 1.714026900063e+00 1.713768018673e+00 1.713815664746e+00 1.713644487544e+00 1.712887166122e+00 1.711616963103e+00 1.710298882883e+00 1.709431771684e+00 1.709166441308e+00 1.709193522590e+00 1.708963070473e+00 1.708101998602e+00 1.706715677115e+00 1.705333547260e+00 1.704495884637e+00 1.704320974609e+00 1.704397047146e+00 1.704087744668e+00 1.703040321838e+00 1.701487040598e+00 1.700082901389e+00 1.699379131625e+00 1.699349276681e+00 1.699404508063e+00 1.698873459823e+00 1.697551152750e+00 1.695878544673e+00 1.694585357421e+00 1.694083287768e+00 1.694117552813e+00 1.693991498657e+00 1.693146925338e+00 1.691620117857e+00 1.689990933847e+00 1.688903660007e+00 1.688543244607e+00 1.688490871518e+00 1.688092183357e+00 1.686995226847e+00 1.685414018401e+00 1.683928726837e+00 1.683011432575e+00 1.682658974640e+00 1.682417935799e+00 1.681762742059e+00 1.680519617591e+00 1.678981028147e+00 1.677637614310e+00 1.676794789307e+00 1.676348546671e+00 1.675891613010e+00 1.675043579893e+00 1.673752010366e+00 1.672296876360e+00 1.671050143063e+00 1.670194291860e+00 1.669602606715e+00 1.668952243116e+00 1.667986101559e+00 1.666699986734e+00 1.665322613031e+00 1.664118146036e+00 1.663195510368e+00 1.662446727802e+00 1.661640140587e+00 1.660602884504e+00 1.659345457460e+00 1.658029822655e+00 1.656829182072e+00 1.655815782669e+00 1.654920928276e+00 1.653989831586e+00 1.652909780104e+00 1.651683317006e+00 1.650404516613e+00 1.649183279088e+00 1.648074677376e+00 1.647048782755e+00 1.646013512174e+00 1.644893895495e+00 1.643684258161e+00 1.642423198216e+00 1.641174488371e+00 1.639981826816e+00 1.638841836450e+00 1.637712801055e+00 1.636554869502e+00 1.635347247180e+00 1.634088835651e+00 1.632807595511e+00 1.631541175498e+00 1.630307090616e+00 1.629098487344e+00 1.627890904418e+00 1.626654089990e+00 1.625369114942e+00 1.624049152272e+00 1.622726077132e+00 1.621418825967e+00 1.620136041070e+00 1.618860367710e+00 1.617563150618e+00 1.616228201217e+00 1.614864315153e+00 1.613494755923e+00 1.612133081258e+00 1.610778606806e+00 1.609419155694e+00 1.608039509089e+00 1.606639474825e+00 1.605231057110e+00 1.603820193831e+00 1.602404627714e+00 1.600978108675e+00 1.599535884180e+00 1.598081627742e+00 1.596625852776e+00 1.595171835495e+00 1.593711422434e+00 1.592237611257e+00 1.590747834680e+00 1.589244982822e+00 1.587738599200e+00 1.586234507821e+00 1.584728569638e+00 1.583209664170e+00 1.581676483241e+00 1.580132594979e+00 1.578583820791e+00 1.577034795343e+00 1.575484268617e+00 1.573919681372e+00 1.572340475242e+00 1.570753653572e+00 1.569165149328e+00 1.567574570449e+00 1.565979061376e+00 1.564368274215e+00 1.562741944765e+00 1.561108420481e+00 1.559474448820e+00 1.557835981838e+00 1.556188892504e+00 1.554525404746e+00 1.552847099050e+00 1.551162609235e+00 1.549476484357e+00 1.547783374709e+00 1.546076024178e+00 1.544356795576e+00 1.542628137088e+00 1.540893933521e+00 1.539157146762e+00 1.537407795728e+00 1.535647140490e+00 1.533878783653e+00 1.532109130939e+00 1.530333345138e+00 1.528547996333e+00 1.526750861298e+00 1.524943850604e+00 1.523133637707e+00 1.521321440967e+00 1.519498543509e+00 1.517662800120e+00 1.515815639705e+00 1.513960652699e+00 1.512101834018e+00 1.510236089649e+00 1.508357924102e+00 1.506467003353e+00 1.504570023007e+00 1.502667303626e+00 1.500757013953e+00 1.498837922121e+00 1.496908003095e+00 1.494970872148e+00 1.493028525338e+00 1.491078138121e+00 1.489117895852e+00 1.487150048180e+00 1.485175232378e+00 1.483191540286e+00 1.481201925804e+00 1.479203340953e+00 1.477194236461e+00 1.475177786205e+00 1.473155354910e+00 1.471123358687e+00 1.469084312358e+00 1.467035644521e+00 1.464978085376e+00 1.462914944907e+00 1.460844381884e+00 1.458763842965e+00 1.456675550757e+00 1.454580304446e+00 1.452475049431e+00 1.450363473812e+00 1.448245608155e+00 1.446119819360e+00 1.443985717494e+00 1.441844150104e+00 1.439692818110e+00 1.437534943896e+00 1.435369577664e+00 1.433197817063e+00 1.431018207330e+00 1.428832238339e+00 1.426636543875e+00 1.424434927263e+00 1.422225578834e+00 1.420008159349e+00 1.417782464088e+00 1.415551583624e+00 1.413313576301e+00 1.411068635219e+00 1.408817605951e+00 1.406556565843e+00 1.404287191552e+00 1.402011569352e+00 1.399729362674e+00 1.397442258969e+00 1.395148562666e+00 1.392845654207e+00 1.390534497650e+00 1.388217557680e+00 1.385891454075e+00 1.383560808199e+00 1.381225381883e+00 1.378882250332e+00 1.376532387635e+00 1.374175339674e+00 1.371809765816e+00 1.369438000606e+00 1.367061730828e+00 1.364679109761e+00 1.362290572715e+00 1.359895880957e+00 1.357492074071e+00 1.355082691273e+00 1.352666926622e+00 1.350246001868e+00 1.347819280275e+00 1.345388339217e+00 1.342949387828e+00 1.340502974717e+00 1.338051307921e+00 1.335593669915e+00 1.333131454419e+00 1.330664870003e+00 1.328191422370e+00 1.325710631189e+00 1.323224907470e+00 1.320733846393e+00 1.318237839113e+00 1.315738620304e+00 1.313232479581e+00 1.310720529007e+00 1.308203544267e+00 1.305680693014e+00 1.303154487162e+00 1.300624187942e+00 1.298088792645e+00 1.295548870851e+00 1.293003256378e+00 1.290452699595e+00 1.287899595416e+00 1.285342184900e+00 1.282780750241e+00 1.280214637005e+00 1.277644182427e+00 1.275069877037e+00 1.272492425953e+00 1.269911862087e+00 1.267328000399e+00 1.264740429675e+00 1.262149594622e+00 1.259554114608e+00 1.256957056033e+00 1.254356835267e+00 1.251754383361e+00 1.249148812231e+00 1.246540135628e+00 1.243929271493e+00 1.241316077075e+00 1.238700491519e+00 1.236083014193e+00 1.233463139980e+00 1.230842437989e+00 1.228219664488e+00 1.225594778627e+00 1.222967434597e+00 1.220339783757e+00 1.217711335725e+00 1.215081814786e+00 1.212452175553e+00 1.209820118706e+00 1.207188313811e+00 1.204555591433e+00 1.201922209149e+00 1.199290329028e+00 1.196658082147e+00 1.194026154884e+00 1.191393660575e+00 1.188761894343e+00 1.186130968345e+00 1.183501856224e+00 1.180874084123e+00 1.178247598784e+00 1.175621760334e+00 1.172997150650e+00 1.170376195457e+00 1.167756427698e+00 1.165139006785e+00 1.162523811333e+00 1.159910892657e+00 1.157301992306e+00 1.154695245385e+00 1.152092081542e+00 1.149493004174e+00 1.146897028292e+00 1.144304549151e+00 1.141715417265e+00 1.139132125425e+00 1.136552912373e+00 1.133978671385e+00 1.131409826160e+00 1.128844455890e+00 1.126284957286e+00 1.123731885177e+00 1.121184788005e+00 1.118644200324e+00 1.116108600070e+00 1.113579915725e+00 1.111059243172e+00 1.108545165846e+00 1.106039114891e+00 1.103540953446e+00 1.101050065490e+00 1.098567528155e+00 1.096093402122e+00 1.093628640509e+00 1.091174039983e+00 1.088726991939e+00 1.086290619612e+00 1.083864320009e+00 1.081448551915e+00 1.079043154792e+00 1.076649079800e+00 1.074266468828e+00 1.071894676101e+00 1.069535419825e+00 1.067187662206e+00 1.064853900916e+00 1.062531307693e+00 1.060221973533e+00 1.057926819210e+00 1.055644472880e+00 1.053376927303e+00 1.051123613409e+00 1.048885780246e+00 1.046662491693e+00 1.044454260404e+00 1.042262248264e+00 1.040086705607e+00 1.037927119756e+00 1.035784816044e+00 1.033659109471e+00 1.031551785663e+00 1.029462153962e+00 1.027390829867e+00 1.025338216718e+00 1.023305184019e+00 1.021290746105e+00 1.019297093967e+00 1.017323485163e+00 1.015370473190e+00 1.013438071584e+00 1.011527401391e+00 1.009637700676e+00 1.007771176148e+00 1.005926803111e+00 1.004106085374e+00 1.002307176990e+00 1.000532837378e+00 9.987829908229e-01 9.970575301208e-01 9.953567046849e-01 9.936814930391e-01 9.920315633731e-01 9.904086772738e-01 9.888119803196e-01 9.872412701198e-01 9.856983449514e-01 9.841836708118e-01 9.826971047070e-01 9.812389909955e-01 9.798101805298e-01 9.784104629092e-01 9.770401049117e-01 9.757004409815e-01 9.743903181748e-01 9.731133930360e-01 9.718667960954e-01 9.706518351389e-01 9.694696667574e-01 9.683190738974e-01 9.672017658021e-01 9.661185949034e-01 9.650683254450e-01 9.640530957134e-01 9.630718322396e-01 9.621262534249e-01 9.612152734934e-01 9.603406284680e-01 9.595017875776e-01 9.586991684137e-01 9.579342898526e-01 9.572067652842e-01 9.565158948551e-01 9.558631935102e-01 9.552488377870e-01 9.546737053404e-01 9.541378977971e-01 9.536404118712e-01 9.531833670529e-01 9.527666790142e-01 9.523894880599e-01 9.520537590634e-01 9.517592887604e-01 9.515050584147e-01 9.512944183629e-01 9.511236989942e-01 9.509958306233e-01 9.509111778649e-01 9.508683969732e-01 9.508691764853e-01 9.509135265602e-01 9.510015825393e-01 9.511343390475e-01 9.513093232520e-01 9.515295701464e-01 9.517947706788e-01 9.521049644311e-01 9.524595776782e-01 9.528592404907e-01 9.533058272055e-01 9.537960688460e-01 9.543316939912e-01 9.549154579842e-01 9.555446868878e-01 9.562203982539e-01 9.569424962005e-01 9.577101714107e-01 9.585254838048e-01 9.593874619995e-01 9.602973299496e-01 9.612536174190e-01 9.622564060477e-01 9.633072370487e-01 9.644049246835e-01 9.655505853414e-01 9.667430063230e-01 9.679822385267e-01 9.692698376156e-01 9.706054832751e-01 9.719873818506e-01 9.734182096220e-01 9.748958359281e-01 9.764222222165e-01 9.779935556700e-01 9.796137241117e-01 9.812811832331e-01 9.829964105454e-01 9.847578863734e-01 9.865672084989e-01 9.884227350031e-01 9.903267423145e-01 9.922761487802e-01 9.942738971694e-01 9.963173728803e-01 9.984068103058e-01 1.000544042180e+00 1.002726830372e+00 1.004955675408e+00 1.007229983570e+00 1.009550936625e+00 1.011917324401e+00 1.014328346274e+00 1.016784988257e+00 1.019286923870e+00 1.021833629535e+00 1.024424457064e+00 1.027059947355e+00 1.029739173861e+00 1.032462452021e+00 1.035229712029e+00 1.038039963992e+00 1.040892464897e+00 1.043788544455e+00 1.046727690685e+00 1.049708087721e+00 1.052730540959e+00 1.055794422897e+00 1.058899828297e+00 1.062046956939e+00 1.065233076367e+00 1.068460909194e+00 1.071729603095e+00 1.075036505762e+00 1.078382581939e+00 1.081768274255e+00 1.085193466118e+00 1.088655121731e+00 1.092155827015e+00 1.095695070731e+00 1.099269385560e+00 1.102882819695e+00 1.106530252774e+00 1.110215407960e+00 1.113936546339e+00 1.117691401246e+00 1.121482713998e+00 1.125308385185e+00 1.129168417804e+00 1.133061456739e+00 1.136987621396e+00 1.140947950199e+00 1.144939651878e+00 1.148963703160e+00 1.153019890561e+00 1.157106853219e+00 1.161225492650e+00 1.165373623159e+00 1.169553281331e+00 1.173760985867e+00 1.177998713401e+00 1.182265415214e+00 1.186559358643e+00 1.190882651037e+00 1.195232236645e+00 1.199609252333e+00 1.204013395396e+00 1.208442430259e+00 1.212898369709e+00 1.217379641699e+00 1.221885146495e+00 1.226415350858e+00 1.230969136948e+00 1.235546843004e+00 1.240147670343e+00 1.244770479453e+00 1.249416878273e+00 1.254083417674e+00 1.258772641667e+00 1.263481543838e+00 1.268211052398e+00 1.272960989679e+00 1.277729433995e+00 1.282518956010e+00 1.287324822728e+00 1.292149819168e+00 1.296992239427e+00 1.301852520277e+00 1.306729040313e+00 1.311621468742e+00 1.316531278338e+00 1.321454308597e+00 1.326392953603e+00 1.331348041547e+00 1.336314477926e+00 1.341297028454e+00 1.346289947072e+00 1.351297703691e+00 1.356317028365e+00 1.361347544338e+00 1.366390543726e+00 1.371442195988e+00 1.376506770504e+00 1.381580293516e+00 1.386662828004e+00 1.391755424999e+00 1.396855247566e+00 1.401964794802e+00 1.407079281542e+00 1.412203243814e+00 1.417333198733e+00 1.422468627421e+00 1.427611348866e+00 1.432757795641e+00 1.437911417851e+00 1.443066192898e+00 1.448226978074e+00 1.453391672119e+00 1.458557631136e+00 1.463728667471e+00 1.468898285944e+00 1.474072779484e+00 1.479247038055e+00 1.484421034627e+00 1.489597626325e+00 1.494770621055e+00 1.499947318645e+00 1.505118458791e+00 1.510290798966e+00 1.515460445262e+00 1.520624655165e+00 1.525790846718e+00 1.530948998307e+00 1.536106617313e+00 1.541257084218e+00 1.546403802542e+00 1.551546861497e+00 1.556679153694e+00 1.561810825959e+00 1.566931602789e+00 1.572047668426e+00 1.577153817709e+00 1.582252141982e+00 1.587344445880e+00 1.592423180119e+00 1.597496599380e+00 1.602555853050e+00 1.607606885538e+00 1.612647958240e+00 1.617673809892e+00 1.622692843008e+00 1.627693489510e+00 1.632686293027e+00 1.637661961603e+00 1.642624570365e+00 1.647574835961e+00 1.652505846868e+00 1.657427027828e+00 1.662326814282e+00 1.667214213356e+00 1.672083088870e+00 1.676934601574e+00 1.681770622636e+00 1.686583827284e+00 1.691383928830e+00 1.696159866920e+00 1.700918718293e+00 1.705657385868e+00 1.710372790303e+00 1.715070634367e+00 1.719741912884e+00 1.724396115048e+00 1.729025100163e+00 1.733630877755e+00 1.738214387383e+00 1.742771363305e+00 1.747307952488e+00 1.751814422576e+00 1.756299227621e+00 1.760755513312e+00 1.765185685163e+00 1.769590207170e+00 1.773964166335e+00 1.778313397789e+00 1.782630188231e+00 1.786920592980e+00 1.791181219890e+00 1.795410418647e+00 1.799611413042e+00 1.803778568481e+00 1.807916231119e+00 1.812021108282e+00 1.816092397589e+00 1.820132677113e+00 1.824136831547e+00 1.828108648661e+00 1.832044190914e+00 1.835945652375e+00 1.839811780892e+00 1.843639567521e+00 1.847432879869e+00 1.851187121820e+00 1.854905426773e+00 1.858585025643e+00 1.862224519839e+00 1.865826678223e+00 1.869386333206e+00 1.872908661982e+00 1.876388235220e+00 1.879826081786e+00 1.883223807658e+00 1.886575941322e+00 1.889888299563e+00 1.893153743464e+00 1.896377692490e+00 1.899556333999e+00 1.902688466554e+00 1.905777428195e+00 1.908817048191e+00 1.911813237055e+00 1.914759179765e+00 1.917659124568e+00 1.920510172126e+00 1.923310327962e+00 1.926064593342e+00 1.928764479935e+00 1.931416695718e+00 1.934016379080e+00 1.936564379785e+00 1.939061795435e+00 1.941503009453e+00 1.943894344992e+00 1.946228725185e+00 1.948510443529e+00 1.950736521778e+00 1.952906198040e+00 1.955022289940e+00 1.957077589980e+00 1.959078329475e+00 1.961019371892e+00 1.962902665683e+00 1.964727916828e+00 1.966490992160e+00 1.968195987475e+00 1.969838906415e+00 1.971421241077e+00 1.972941704487e+00 1.974397914237e+00 1.975793953461e+00 1.977123670656e+00 1.978390643684e+00 1.979590732021e+00 1.980727028562e+00 1.981797168703e+00 1.982798720549e+00 1.983736447087e+00 1.984602668139e+00 1.985404357439e+00 1.986134554061e+00 1.986794653522e+00 1.987387426450e+00 1.987906434676e+00 1.988357068942e+00 1.988732298186e+00 1.989037279944e+00 1.989269273676e+00 1.989425371115e+00 1.989510909635e+00 1.989517633602e+00 1.989452152127e+00 1.989308795080e+00 1.989089390702e+00 1.988793988235e+00 1.988417764903e+00 1.987967139732e+00 1.987435044767e+00 1.986824168025e+00 1.986133111588e+00 1.985360756549e+00 1.984509100198e+00 1.983573238974e+00 1.982557004065e+00 1.981456371141e+00 1.980273298525e+00 1.979007324400e+00 1.977653872149e+00 1.976219619629e+00 1.974695198891e+00 1.973088495098e+00 1.971393104315e+00 1.969609466419e+00 1.967741229818e+00 1.965779902023e+00 1.963735005451e+00 1.961596627349e+00 1.959371359059e+00 1.957054012250e+00 1.954644759029e+00 1.952149798720e+00 1.949556209338e+00 1.946875586838e+00 1.944097849436e+00 1.941229436562e+00 1.938267816136e+00 1.935208892750e+00 1.932061024699e+00 1.928810612402e+00 1.925470682051e+00 1.922032981376e+00 1.918496573953e+00 1.914869419698e+00 1.911137853098e+00 1.907315981524e+00 1.903390553963e+00 1.899369462425e+00 1.895252282954e+00 1.891029156533e+00 1.886716384816e+00 1.882293810227e+00 1.877779804467e+00 1.873162019782e+00 1.868441976239e+00 1.863627704140e+00 1.858704489657e+00 1.853689751831e+00 1.848564624368e+00 1.843344318631e+00 1.838022755880e+00 1.832594413663e+00 1.827072666385e+00 1.821439894235e+00 1.815713483741e+00 1.809880906423e+00 1.803945772160e+00 1.797915545401e+00 1.791773001672e+00 1.785540724512e+00 1.779197680042e+00 1.772759591449e+00 1.766219948751e+00 1.759574852981e+00 1.752838427832e+00 1.745991096282e+00 1.739053951660e+00 1.732011891322e+00 1.724870436023e+00 1.717636983712e+00 1.710294579688e+00 1.702867458312e+00 1.695333564037e+00 1.687709606802e+00 1.679990727004e+00 1.672171097570e+00 1.664269047006e+00 1.656261474804e+00 1.648173226158e+00 1.639987612911e+00 1.631712582576e+00 1.623355054019e+00 1.614899262635e+00 1.606369201366e+00 1.597743985808e+00 1.589041513397e+00 1.580255948902e+00 1.571384647493e+00 1.562444795030e+00 1.553415025973e+00 1.544321600579e+00 1.535147258171e+00 1.525902733809e+00 1.516592860501e+00 1.507205998837e+00 1.497765035633e+00 1.488250674472e+00 1.478681541222e+00 1.469053396658e+00 1.459364913242e+00 1.449632352471e+00 1.439839111021e+00 1.430008564327e+00 1.420126716296e+00 1.410206452384e+00 1.400251881858e+00 1.390255481243e+00 1.380238206285e+00 1.370184627565e+00 1.360114324007e+00 1.350021740249e+00 1.339913051394e+00 1.329798248546e+00 1.319669483630e+00 1.309547266785e+00 1.299420615681e+00 1.289307211670e+00 1.279204557885e+00 1.269117458558e+00 1.259059807194e+00 1.249023346875e+00 1.239028162726e+00 1.229068011674e+00 1.219156880574e+00 1.209299235498e+00 1.199495323006e+00 1.189763405553e+00 1.180096641274e+00 1.170514704230e+00 1.161014803039e+00 1.151608041413e+00 1.142304792807e+00 1.133102790771e+00 1.124024001409e+00 1.115059783308e+00 1.106231866948e+00 1.097539255170e+00 1.088992813244e+00 1.080604429002e+00 1.072371417620e+00 1.064316172080e+00 1.056434432947e+00 1.048743038402e+00 1.041247046960e+00 1.033949762772e+00 1.026871894234e+00 1.020004778277e+00 1.013373070627e+00 1.006970641992e+00 1.000813118745e+00 9.949076960626e-01 9.892542390276e-01 9.838734916726e-01 9.787549921330e-01 9.739206160206e-01 9.693660287238e-01 9.650998359137e-01 9.611328359895e-01 9.574562346283e-01 9.540927536097e-01 9.510275587166e-01 9.482780404406e-01 9.458397367319e-01 9.437133356347e-01 9.419102482891e-01 9.404137353303e-01 9.392447614316e-01 9.383859073092e-01 9.378450306392e-01 9.376213037341e-01 9.377022977380e-01 9.381012788992e-01 9.387961629375e-01 9.397990579222e-01 9.410950821393e-01 9.426797726468e-01 9.445556569411e-01 9.466995485740e-01 9.491255890038e-01 9.518055677565e-01 9.547465520322e-01 9.579349774160e-01 9.613548564508e-01 9.650153814645e-01 9.688829266341e-01 9.729704452236e-01 9.772516913768e-01 9.817231732298e-01 9.863792459014e-01 9.911933849770e-01 9.961764440789e-01 1.001297465605e+00 1.006559752821e+00 1.011946527793e+00 1.017441913964e+00 1.023049431341e+00 1.028739082199e+00 1.034518195200e+00 1.040363459959e+00 1.046266876053e+00 1.052226374454e+00 1.058214283263e+00 1.064240458111e+00 1.070276845974e+00 1.076325775432e+00 1.082373183985e+00 1.088403905561e+00 1.094421105583e+00 1.100400212612e+00 1.106347199877e+00 1.112241829041e+00 1.118079498529e+00 1.123856456329e+00 1.129553584384e+00 1.135177154123e+00 1.140706210401e+00 1.146143293368e+00 1.151476702637e+00 1.156697449897e+00 1.161808552611e+00 1.166790023978e+00 1.171648899410e+00 1.176371446070e+00 1.180954983802e+00 1.185396497349e+00 1.189684529189e+00 1.193825615002e+00 1.197804982237e+00 1.201626028887e+00 1.205282932091e+00 1.208769957439e+00 1.212092095832e+00 1.215236270929e+00 1.218211802882e+00 1.221007694982e+00 1.223627834746e+00 1.226072714892e+00 1.228333689171e+00 1.230421579681e+00 1.232327312140e+00 1.234056608507e+00 1.235609133204e+00 1.236981541491e+00 1.238184912551e+00 1.239211188877e+00 1.240069705109e+00 1.240758865792e+00 1.241280533697e+00 1.241644568664e+00 1.241843711677e+00 1.241892496530e+00 1.241786852692e+00 1.241533132383e+00 1.241139321189e+00 1.240602066090e+00 1.239936587381e+00 1.239137653100e+00 1.238214761845e+00 1.237176311713e+00 1.236020621155e+00 1.234761028353e+00 1.233395070863e+00 1.231934860882e+00 1.230383492646e+00 1.228743659749e+00 1.227028128780e+00 1.225234357113e+00 1.223375154703e+00 1.221450337847e+00 1.219467694146e+00 1.217434659878e+00 1.215349547865e+00 1.213226773710e+00 1.211062856196e+00 1.208865508887e+00 1.206640520894e+00 1.204387187532e+00 1.202117051935e+00 1.199824039601e+00 1.197519072867e+00 1.195201065302e+00 1.192872753940e+00 1.190539553156e+00 1.188196779180e+00 1.185855346275e+00 1.183506092330e+00 1.181159983773e+00 1.178810613282e+00 1.176460880585e+00 1.174114652111e+00 1.171764073262e+00 1.169419090598e+00 1.167070523318e+00 1.164724410758e+00 1.162379055325e+00 1.160030434127e+00 1.157686988020e+00 1.155337079199e+00 1.152992810274e+00 1.150645903902e+00 1.148299939667e+00 1.145960593925e+00 1.143616220714e+00 1.141285743179e+00 1.138954718231e+00 1.136636847051e+00 1.134332896756e+00 1.132038848949e+00 1.129772155023e+00 1.127521738803e+00 1.125306137084e+00 1.123121484562e+00 1.120974637530e+00 1.118879626167e+00 1.116828648391e+00 1.114843949577e+00 1.112919730126e+00 1.111071168315e+00 1.109302879020e+00 1.107617629896e+00 1.106032714827e+00 1.104541386978e+00 1.103164048867e+00 1.101895606336e+00 1.100747069033e+00 1.099724756900e+00 1.098821994020e+00 1.098060020102e+00 1.097420214375e+00 1.096920595102e+00 1.096552915845e+00 1.096309715462e+00 1.096207915576e+00 1.096215660630e+00 1.096353319244e+00 1.096596003034e+00 1.096939417739e+00 1.097384324243e+00 1.097896592030e+00 1.098489350579e+00 1.099126942658e+00 1.099806083895e+00 1.100510005548e+00 1.101210603385e+00 1.101910115382e+00 1.102566957619e+00 1.103182253451e+00 1.103724544138e+00 1.104177465335e+00 1.104533216245e+00 1.104753333906e+00 1.104845253872e+00 1.104774256054e+00 1.104535718498e+00 1.104118576679e+00 1.103500809225e+00 1.102694410727e+00 1.101672404710e+00 1.100448953267e+00 1.099016241550e+00 1.097376286879e+00 1.095548304419e+00 1.093523261964e+00 1.091336729478e+00 1.088991120584e+00 1.086515027759e+00 1.083936077403e+00 1.081272178017e+00 1.078571914063e+00 1.075855284101e+00 1.073168871978e+00 1.070550126311e+00 1.068036441189e+00 1.065677324982e+00 1.063504184142e+00 1.061567947359e+00 1.059897387541e+00 1.058536023274e+00 1.057511238758e+00 1.056847145485e+00 1.056571637320e+00 1.056685366529e+00 1.057207970103e+00 1.058123914216e+00 1.059424531687e+00 1.061090482468e+00 1.063082387799e+00 1.065368303224e+00 1.067886442010e+00 1.070587228420e+00 1.073396488993e+00 1.076240254930e+00 1.079049686290e+00 1.081724141465e+00 1.084195392287e+00 1.086366237097e+00 1.088155739852e+00 1.089485672613e+00 1.090271453805e+00 1.090456726573e+00 1.089969890940e+00 1.088770275694e+00 1.086819114785e+00 1.084092937259e+00 1.080592812613e+00 1.076320213495e+00 1.071316366791e+00 1.065621357468e+00 1.059307437805e+00 1.052462472378e+00 1.045187409687e+00 1.037612030138e+00 1.029866433229e+00 1.022109615437e+00 1.014491018885e+00 1.007179889313e+00 1.000338845110e+00 9.941167969438e-01 9.886669939875e-01 9.841016420266e-01 9.805280018995e-01 9.780114403176e-01 9.765828189383e-01 9.762441689026e-01 9.769439197032e-01 9.786110892277e-01 9.811199374558e-01 9.843283019805e-01 9.880580660579e-01 9.921159671410e-01 9.963001230873e-01 1.000393680704e+00 1.004199450910e+00 1.007509933608e+00 1.010158558494e+00 1.011987150279e+00 1.012867339361e+00 1.012721760914e+00 1.011482137045e+00 1.009155924334e+00 1.005763571637e+00 1.001383255116e+00 9.961439911421e-01 9.901885127247e-01 9.837342566474e-01 9.769986543846e-01 9.702462250861e-01 9.637553690456e-01 9.578027039457e-01 9.526835611205e-01 9.486483681363e-01 9.459511455807e-01 9.447863853008e-01 9.453054370857e-01 9.476054269212e-01 9.517131395672e-01 9.576087435427e-01 9.651932570713e-01 9.743346013861e-01 9.848382380217e-01 9.964906780989e-01 1.009050261486e+00 1.022257040061e+00 1.035869381034e+00 1.049626409724e+00 1.063307548674e+00 1.076697754127e+00 1.089607410416e+00 1.101887360214e+00 1.113390850755e+00 1.124030060549e+00 1.133721213950e+00 1.142419615244e+00 1.150106929049e+00 1.156772655824e+00 1.159948177053e+00 1.160582992579e+00 1.160371788658e+00 1.161151911929e+00 1.163962949556e+00 1.168543428154e+00 1.173492509372e+00 1.176993235908e+00 1.177738104109e+00 1.175590219990e+00 1.171627014770e+00 1.167594548182e+00 1.165040646381e+00 1.164503427794e+00 1.165206791169e+00 1.165458127325e+00 1.163493692392e+00 1.158301033735e+00 1.150075997861e+00 1.140085415844e+00 1.129967954255e+00 1.120872237014e+00 1.112836168148e+00 1.104728839174e+00 1.094820352446e+00 1.081678733716e+00 1.064886988248e+00 1.045279669523e+00 1.024617360041e+00 1.004784851085e+00 9.869121452514e-01 9.709034642569e-01 9.556480380684e-01 9.397534208654e-01 9.224763787624e-01 9.043218017235e-01 8.869624845472e-01 8.725428075376e-01 8.626555465148e-01 8.575182900376e-01 8.558609864604e-01 8.556495104823e-01 8.551379317063e-01 8.536946224049e-01 8.520232145957e-01 8.516596469307e-01 8.539945021164e-01 8.594167410020e-01 8.670213499756e-01 8.750601638414e-01 8.818965943430e-01 8.869170548091e-01 8.908903279074e-01 8.956573513999e-01 9.032674276006e-01 9.149308310590e-01 9.303857126729e-01 9.480808012049e-01 9.659785506941e-01 9.825327050669e-01 9.973551825349e-01 1.011242622058e+00 1.025580828469e+00 1.041478377986e+00 1.059070807163e+00 1.077334217909e+00 1.094561235164e+00 1.109195885134e+00 1.120536184310e+00 1.129001015743e+00 1.135827063231e+00 1.142282879707e+00 1.148765614337e+00 1.154249061476e+00 1.155938514280e+00 1.149994522116e+00 1.108078255356e+00 1.001296582108e+00 8.866609513885e-01 8.443194951453e-01 9.094885403974e-01 1.027390985692e+00 1.119898581676e+00 1.140784122064e+00 1.083551126443e+00 9.790744685695e-01 8.892363575090e-01 8.754083144457e-01 9.390241752065e-01 1.021094672916e+00 1.063728706765e+00 1.042796981976e+00 9.711239297233e-01 8.929360773944e-01 8.626416434466e-01 8.990398371832e-01 9.650235513839e-01 1.007625081426e+00 9.963893510552e-01 9.342456881212e-01 8.562403294495e-01 8.151832308749e-01 8.406488882473e-01 9.059522607907e-01 9.572343325281e-01 9.563296619400e-01 8.965157346013e-01 8.053971164256e-01 7.404178015036e-01 7.541936958596e-01 8.360099815931e-01 9.245819483416e-01 9.666584272239e-01 9.396884707674e-01 8.537676425836e-01 7.517912912357e-01 6.999114520208e-01 7.375466103471e-01 8.287201020741e-01 9.077773303644e-01 9.327019067645e-01 8.954529482015e-01 8.206305787963e-01 7.600032840758e-01 7.646310843112e-01 8.343333761298e-01 9.187582465575e-01 9.676850981359e-01 9.576234834275e-01 8.962140381842e-01 8.210316145493e-01 7.871177289775e-01 8.257698822982e-01 9.104662093448e-01 9.876881620425e-01 1.019141968505e+00 9.951464282256e-01 9.344425810158e-01 8.774521776929e-01 8.644854856142e-01 9.016280947793e-01 9.554054536373e-01 9.854322512897e-01 9.714260347328e-01 9.212890247845e-01 8.680269131826e-01 8.519044377267e-01 8.862505093352e-01 9.428461173032e-01 9.791606779421e-01 9.685775901107e-01 9.126739570655e-01 8.428694734788e-01 8.088709005406e-01 8.404312926304e-01 9.137943207665e-01 9.766727831150e-01 9.896477669118e-01 9.430700725146e-01 8.611518235340e-01 7.987067768588e-01 8.102594565867e-01 8.926386610176e-01 9.877021000913e-01 1.038494634241e+00 1.017145596977e+00 9.297861661247e-01 8.184223017559e-01 7.543923062749e-01 7.886670388250e-01 8.891643412194e-01 9.819403025377e-01 1.015338371661e+00 9.745347635094e-01 8.807517209205e-01 7.887825761537e-01 7.649322168516e-01 8.249330667754e-01 9.140984574998e-01 9.693900604465e-01 9.594452021387e-01 8.910189311380e-01 8.086746532481e-01 7.804815240207e-01 8.408855971589e-01 9.478755778983e-01 1.032414927760e+00 1.048677936244e+00 9.860818781966e-01 8.723112840433e-01 7.761590271199e-01 7.797415820232e-01 8.892365032623e-01 1.026480602894e+00 1.116440555245e+00 1.120966083011e+00 1.038323055845e+00
 1.699665676320e+00 1.698749808082e+00 1.698356843258e+00 1.698578239341e+00 1.699006496779e+00 1.699065428810e+00 1.698478213143e+00 1.697466890406e+00 1.696574584762e+00 1.696252467914e+00 1.696506120023e+00 1.696885832252e+00 1.696833593538e+00 1.696130141693e+00 1.695070612165e+00 1.694214494067e+00 1.693953988901e+00 1.694220501486e+00 1.694546643198e+00 1.694407589706e+00 1.693625827222e+00 1.692525876904e+00 1.691690384343e+00 1.691489409288e+00 1.691783070177e+00 1.692038131205e+00 1.691758266201e+00 1.690862363016e+00 1.689744269561e+00 1.688963120448e+00 1.688815549892e+00 1.689096562977e+00 1.689256846411e+00 1.688834095738e+00 1.687814531313e+00 1.686644831100e+00 1.685890991775e+00 1.685799307649e+00 1.686083259418e+00 1.686133059016e+00 1.685502822578e+00 1.684289912835e+00 1.683066807206e+00 1.682406991134e+00 1.682411527526e+00 1.682638001323e+00 1.682467212795e+00 1.681602436270e+00 1.680299427546e+00 1.679153778618e+00 1.678613122181e+00 1.678634628313e+00 1.678737411512e+00 1.678396050214e+00 1.677437454233e+00 1.676155450950e+00 1.675087533782e+00 1.674609210826e+00 1.674637830460e+00 1.674692209265e+00 1.674271189163e+00 1.673243478528e+00 1.671946464739e+00 1.670931123215e+00 1.670534144252e+00 1.670602851691e+00 1.670603834489e+00 1.670051463843e+00 1.668903159867e+00 1.667580921191e+00 1.666628439594e+00 1.666289683073e+00 1.666320967790e+00 1.666182426233e+00 1.665463493546e+00 1.664205191929e+00 1.662858576135e+00 1.661921813254e+00 1.661563784550e+00 1.661507870547e+00 1.661240073571e+00 1.660395757851e+00 1.659046475606e+00 1.657649735026e+00 1.656695099466e+00 1.656333202345e+00 1.656257848009e+00 1.655930048484e+00 1.654981266854e+00 1.653516723207e+00 1.652056667164e+00 1.651132895154e+00 1.650860638026e+00 1.650833022811e+00 1.650424060411e+00 1.649291592884e+00 1.647661503495e+00 1.646181563958e+00 1.645389222412e+00 1.645256129276e+00 1.645204770416e+00 1.644574440044e+00 1.643171175624e+00 1.641426332886e+00 1.640053805733e+00 1.639456534685e+00 1.639383228344e+00 1.639150100127e+00 1.638213469788e+00 1.636609427777e+00 1.634907421922e+00 1.633736284472e+00 1.633274043727e+00 1.633112736344e+00 1.632612332799e+00 1.631428852699e+00 1.629771962608e+00 1.628209396001e+00 1.627200929410e+00 1.626745302471e+00 1.626397967952e+00 1.625645909702e+00 1.624320012280e+00 1.622703654239e+00 1.621277178317e+00 1.620338414881e+00 1.619789544047e+00 1.619230226058e+00 1.618289991067e+00 1.616915007880e+00 1.615378331785e+00 1.614045602483e+00 1.613092718838e+00 1.612397972494e+00 1.611649945927e+00 1.610593048013e+00 1.609222108846e+00 1.607759590761e+00 1.606464188761e+00 1.605444709180e+00 1.604598559204e+00 1.603695988545e+00 1.602567058233e+00 1.601222308287e+00 1.599819281534e+00 1.598527605644e+00 1.597419144698e+00 1.596427570732e+00 1.595401698324e+00 1.594230172088e+00 1.592914324199e+00 1.591545351417e+00 1.590232733830e+00 1.589030061655e+00 1.587909194343e+00 1.586780072123e+00 1.585568224513e+00 1.584266588021e+00 1.582915555572e+00 1.581576066625e+00 1.580289604526e+00 1.579055316080e+00 1.577832975979e+00 1.576583009424e+00 1.575282019616e+00 1.573933123546e+00 1.572560292926e+00 1.571201716506e+00 1.569873810624e+00 1.568571517670e+00 1.567271171947e+00 1.565942553698e+00 1.564566398426e+00 1.563155155828e+00 1.561738076768e+00 1.560338620427e+00 1.558962189148e+00 1.557594310056e+00 1.556204070707e+00 1.554776028507e+00 1.553321094666e+00 1.551859387299e+00 1.550403876721e+00 1.548957325876e+00 1.547505870792e+00 1.546033612075e+00 1.544540924575e+00 1.543039523809e+00 1.541536944607e+00 1.540028684664e+00 1.538510169346e+00 1.536975865166e+00 1.535430167026e+00 1.533881296536e+00 1.532333750841e+00 1.530782132975e+00 1.529216079266e+00 1.527633900555e+00 1.526039500041e+00 1.524441191465e+00 1.522844835325e+00 1.521247148820e+00 1.519636803668e+00 1.518012135737e+00 1.516376107381e+00 1.514736822831e+00 1.513095534596e+00 1.511453607618e+00 1.509797266199e+00 1.508127522825e+00 1.506449235826e+00 1.504768704521e+00 1.503087304283e+00 1.501401001028e+00 1.499699391412e+00 1.497981947158e+00 1.496257351591e+00 1.494532749113e+00 1.492803603225e+00 1.491065327443e+00 1.489311076456e+00 1.487542278362e+00 1.485767546077e+00 1.483991163103e+00 1.482207825346e+00 1.480410915655e+00 1.478600868423e+00 1.476782769415e+00 1.474959213903e+00 1.473131652367e+00 1.471294143992e+00 1.469443007416e+00 1.467586332279e+00 1.465727536215e+00 1.463861699046e+00 1.461987554369e+00 1.460101948062e+00 1.458205662855e+00 1.456306574867e+00 1.454406639488e+00 1.452494497822e+00 1.450570208977e+00 1.448635131133e+00 1.446693057306e+00 1.444746571138e+00 1.442793449673e+00 1.440827735271e+00 1.438849768533e+00 1.436865753502e+00 1.434876136541e+00 1.432878270231e+00 1.430873419712e+00 1.428857380071e+00 1.426833129102e+00 1.424804237961e+00 1.422768805236e+00 1.420723921014e+00 1.418670700627e+00 1.416610339480e+00 1.414541553409e+00 1.412466859688e+00 1.410384365065e+00 1.408290990960e+00 1.406191308873e+00 1.404083803225e+00 1.401967858266e+00 1.399845669487e+00 1.397713583956e+00 1.395574112823e+00 1.393427125161e+00 1.391273282635e+00 1.389112075445e+00 1.386941678107e+00 1.384764602346e+00 1.382578009414e+00 1.380385153979e+00 1.378187059596e+00 1.375980914796e+00 1.373766188499e+00 1.371545057358e+00 1.369315063022e+00 1.367077085759e+00 1.364833514113e+00 1.362582257871e+00 1.360324519186e+00 1.358060464663e+00 1.355787318679e+00 1.353507715747e+00 1.351222001330e+00 1.348928100023e+00 1.346626986583e+00 1.344319817349e+00 1.342006507104e+00 1.339687569455e+00 1.337361053068e+00 1.335026009657e+00 1.332682688512e+00 1.330334020603e+00 1.327978992025e+00 1.325618280088e+00 1.323252144029e+00 1.320878221466e+00 1.318495831585e+00 1.316107492705e+00 1.313712367449e+00 1.311312164883e+00 1.308907254948e+00 1.306495327291e+00 1.304076909351e+00 1.301652493698e+00 1.299219578667e+00 1.296781521799e+00 1.294338525784e+00 1.291890175286e+00 1.289435934402e+00 1.286976515545e+00 1.284509925528e+00 1.282036663659e+00 1.279557766910e+00 1.277074855727e+00 1.274587041382e+00 1.272094592668e+00 1.269595268227e+00 1.267088880812e+00 1.264577851020e+00 1.262062072261e+00 1.259542520615e+00 1.257018469263e+00 1.254488539129e+00 1.251952312748e+00 1.249412116417e+00 1.246865897630e+00 1.244317004363e+00 1.241763748942e+00 1.239207060654e+00 1.236644217467e+00 1.234076727751e+00 1.231504342343e+00 1.228929350575e+00 1.226351504556e+00 1.223768614551e+00 1.221182110933e+00 1.218591889501e+00 1.215995946064e+00 1.213399013480e+00 1.210799111580e+00 1.208195747429e+00 1.205590122340e+00 1.202979350645e+00 1.200365004882e+00 1.197750515994e+00 1.195132863473e+00 1.192512773731e+00 1.189890269157e+00 1.187265352610e+00 1.184637582029e+00 1.182009140150e+00 1.179378456835e+00 1.176745633966e+00 1.174112325704e+00 1.171476427162e+00 1.168839309494e+00 1.166201431371e+00 1.163561529270e+00 1.160922207225e+00 1.158281483712e+00 1.155640349528e+00 1.152998670530e+00 1.150356918567e+00 1.147713936929e+00 1.145071234002e+00 1.142429750615e+00 1.139787761049e+00 1.137147922226e+00 1.134507353189e+00 1.131866819919e+00 1.129228446997e+00 1.126590539287e+00 1.123956141243e+00 1.121322703057e+00 1.118690227118e+00 1.116060296871e+00 1.113431062989e+00 1.110805306013e+00 1.108182954004e+00 1.105562699378e+00 1.102945864936e+00 1.100331934681e+00 1.097721067045e+00 1.095113857733e+00 1.092512190370e+00 1.089914483223e+00 1.087320355793e+00 1.084729940467e+00 1.082144975253e+00 1.079565522377e+00 1.076991246004e+00 1.074422716885e+00 1.071859114326e+00 1.069301506154e+00 1.066749782172e+00 1.064205806646e+00 1.061667914640e+00 1.059137148082e+00 1.056613517066e+00 1.054096386683e+00 1.051587107383e+00 1.049086759157e+00 1.046594582121e+00 1.044112097213e+00 1.041637157089e+00 1.039170691819e+00 1.036714130195e+00 1.034267780742e+00 1.031831786785e+00 1.029406349789e+00 1.026990593941e+00 1.024585477967e+00 1.022192660959e+00 1.019811578908e+00 1.017442745776e+00 1.015086109760e+00 1.012741539446e+00 1.010410038227e+00 1.008091876749e+00 1.005787628609e+00 1.003497760447e+00 1.001221635078e+00 9.989601479422e-01 9.967135358619e-01 9.944823956502e-01 9.922679743942e-01 9.900689681024e-01 9.878858057876e-01 9.857194575286e-01 9.835710763958e-01 9.814401499455e-01 9.793264014538e-01 9.772305778759e-01 9.751542189867e-01 9.730967405744e-01 9.710584009669e-01 9.690403444438e-01 9.670419687115e-01 9.650644991293e-01 9.631080073572e-01 9.611731292706e-01 9.592602083465e-01 9.573692595904e-01 9.555008153127e-01 9.536549894069e-01 9.518332255295e-01 9.500348350899e-01 9.482613758582e-01 9.465123885145e-01 9.447883482097e-01 9.430904339966e-01 9.414170691643e-01 9.397707496507e-01 9.381512402859e-01 9.365595731736e-01 9.349946315988e-01 9.334584568484e-01 9.319496084432e-01 9.304706804381e-01 9.290207225861e-01 9.276005627283e-01 9.262111235020e-01 9.248510900457e-01 9.235226183974e-01 9.222258455489e-01 9.209606151749e-01 9.197276557819e-01 9.185275279164e-01 9.173600849548e-01 9.162272816430e-01 9.151276808772e-01 9.140623607480e-01 9.130325183018e-01 9.120370112019e-01 9.110775416102e-01 9.101537219811e-01 9.092660686550e-01 9.084160672576e-01 9.076025966098e-01 9.068268412915e-01 9.060895529512e-01 9.053896243114e-01 9.047296395385e-01 9.041080642695e-01 9.035259814450e-01 9.029841732213e-01 9.024820166691e-01 9.020205568656e-01 9.016003866789e-01 9.012211742864e-01 9.008835363540e-01 9.005872305510e-01 9.003344882474e-01 9.001243666013e-01 8.999560964557e-01 8.998312722464e-01 8.997505784803e-01 8.997134428545e-01 8.997208625000e-01 8.997721978777e-01 8.998680463621e-01 9.000088447329e-01 9.001942660747e-01 9.004272639048e-01 9.007030877089e-01 9.010260910304e-01 9.013963035827e-01 9.018109345219e-01 9.022732922602e-01 9.027815909586e-01 9.033373266746e-01 9.039409728484e-01 9.045905122837e-01 9.052887268089e-01 9.060329697652e-01 9.068249774544e-01 9.076666302561e-01 9.085548660033e-01 9.094918973807e-01 9.104764185812e-01 9.115089828458e-01 9.125905151331e-01 9.137206980250e-01 9.148991060425e-01 9.161257892919e-01 9.174016019415e-01 9.187256836870e-01 9.200979384288e-01 9.215189255679e-01 9.229895950691e-01 9.245085489760e-01 9.260749098961e-01 9.276907296714e-01 9.293547584150e-01 9.310675140339e-01 9.328289952159e-01 9.346393083590e-01 9.364969495416e-01 9.384021582377e-01 9.403569425077e-01 9.423585311869e-01 9.444088965499e-01 9.465063426794e-01 9.486508319988e-01 9.508437053893e-01 9.530833285499e-01 9.553705171256e-01 9.577039502040e-01 9.600843410660e-01 9.625116516541e-01 9.649842766396e-01 9.675042359328e-01 9.700696050299e-01 9.726804473705e-01 9.753363994241e-01 9.780379643133e-01 9.807847751851e-01 9.835757705099e-01 9.864120164379e-01 9.892917562728e-01 9.922156770776e-01 9.951831618986e-01 9.981936204575e-01 1.001247286562e+00 1.004343481847e+00 1.007482192861e+00 1.010664021726e+00 1.013886669846e+00 1.017150773872e+00 1.020456379909e+00 1.023801541071e+00 1.027188593758e+00 1.030614761413e+00 1.034080750310e+00 1.037587175833e+00 1.041131638848e+00 1.044714697199e+00 1.048336874533e+00 1.051995352904e+00 1.055693007205e+00 1.059426787504e+00 1.063197907474e+00 1.067005006202e+00 1.070847149009e+00 1.074726880160e+00 1.078640254943e+00 1.082588022523e+00 1.086572140142e+00 1.090588128973e+00 1.094638986300e+00 1.098722616058e+00 1.102838956646e+00 1.106987731702e+00 1.111167626415e+00 1.115379940146e+00 1.119622012118e+00 1.123896042298e+00 1.128200002477e+00 1.132532805662e+00 1.136895944441e+00 1.141287667464e+00 1.145707519498e+00 1.150155279825e+00 1.154630988322e+00 1.159133524683e+00 1.163662894859e+00 1.168218812321e+00 1.172800510091e+00 1.177407300815e+00 1.182038999287e+00 1.186695717818e+00 1.191376727068e+00 1.196079972875e+00 1.200806472125e+00 1.205558351207e+00 1.210329463867e+00 1.215123526684e+00 1.219938442207e+00 1.224775052699e+00 1.229632005716e+00 1.234508373159e+00 1.239405444274e+00 1.244320761786e+00 1.249254483872e+00 1.254207691715e+00 1.259178370917e+00 1.264166110868e+00 1.269170067262e+00 1.274191163003e+00 1.279229031289e+00 1.284280757908e+00 1.289348715802e+00 1.294430721171e+00 1.299527807099e+00 1.304637942102e+00 1.309760858968e+00 1.314898680391e+00 1.320046437896e+00 1.325207584354e+00 1.330380423479e+00 1.335563452627e+00 1.340758135648e+00 1.345961126578e+00 1.351175900996e+00 1.356398209944e+00 1.361630317679e+00 1.366871192995e+00 1.372119070869e+00 1.377375264128e+00 1.382636382664e+00 1.387906973572e+00 1.393181743684e+00 1.398462461958e+00 1.403748363538e+00 1.409038564033e+00 1.414334720319e+00 1.419632592130e+00 1.424935578436e+00 1.430241042885e+00 1.435549213532e+00 1.440859113732e+00 1.446168643364e+00 1.451483502324e+00 1.456795087514e+00 1.462108553576e+00 1.467421690664e+00 1.472732850327e+00 1.478045503151e+00 1.483353455191e+00 1.488661715572e+00 1.493966394803e+00 1.499267061380e+00 1.504567148875e+00 1.509860009082e+00 1.515151084566e+00 1.520435142996e+00 1.525715957389e+00 1.530990664708e+00 1.536256290623e+00 1.541519251535e+00 1.546771300333e+00 1.552020390148e+00 1.557258006902e+00 1.562487040002e+00 1.567709225018e+00 1.572918455608e+00 1.578122272821e+00 1.583311263501e+00 1.588491975765e+00 1.593660728959e+00 1.598816868388e+00 1.603964214527e+00 1.609092619692e+00 1.614213892927e+00 1.619317358918e+00 1.624409170787e+00 1.629485909441e+00 1.634544334364e+00 1.639592613308e+00 1.644619512560e+00 1.649634263989e+00 1.654629270541e+00 1.659607067807e+00 1.664569140430e+00 1.669509145795e+00 1.674435006532e+00 1.679335971666e+00 1.684221194991e+00 1.689083767425e+00 1.693926421744e+00 1.698749328657e+00 1.703545813631e+00 1.708325489026e+00 1.713077544939e+00 1.717809709698e+00 1.722516742245e+00 1.727198786318e+00 1.731858659657e+00 1.736489222089e+00 1.741099116947e+00 1.745679060778e+00 1.750233518434e+00 1.754760829530e+00 1.759258818731e+00 1.763732646039e+00 1.768173671317e+00 1.772588298628e+00 1.776971331932e+00 1.781324577523e+00 1.785648460610e+00 1.789938524757e+00 1.794200360218e+00 1.798427581425e+00 1.802623201922e+00 1.806785335590e+00 1.810913331384e+00 1.815008276473e+00 1.819067028772e+00 1.823091817308e+00 1.827080419364e+00 1.831032421726e+00 1.834948344802e+00 1.838825864317e+00 1.842667467836e+00 1.846468426629e+00 1.850232740064e+00 1.853957200232e+00 1.857640451518e+00 1.861285589923e+00 1.864888440512e+00 1.868449652936e+00 1.871969962559e+00 1.875446484974e+00 1.878882355472e+00 1.882271848765e+00 1.885619168283e+00 1.888920670349e+00 1.892177263122e+00 1.895389612094e+00 1.898553461189e+00 1.901673541874e+00 1.904743857315e+00 1.907768074824e+00 1.910743451039e+00 1.913669312736e+00 1.916547546797e+00 1.919373281975e+00 1.922151211551e+00 1.924875343818e+00 1.927550136460e+00 1.930171761894e+00 1.932739333869e+00 1.935256893045e+00 1.937717111268e+00 1.940126961922e+00 1.942479030055e+00 1.944776402184e+00 1.947018700071e+00 1.949202523994e+00 1.951331774291e+00 1.953401846034e+00 1.955414508862e+00 1.957367343233e+00 1.959261206323e+00 1.961095651489e+00 1.962868429483e+00 1.964581741350e+00 1.966232279989e+00 1.967820396675e+00 1.969347841514e+00 1.970809908097e+00 1.972209725133e+00 1.973544481962e+00 1.974814699633e+00 1.976019495676e+00 1.977156385182e+00 1.978228688006e+00 1.979232407417e+00 1.980170044344e+00 1.981037244540e+00 1.981836043301e+00 1.982566977997e+00 1.983224917749e+00 1.983815934823e+00 1.984332336844e+00 1.984779135652e+00 1.985153583993e+00 1.985453058502e+00 1.985682394777e+00 1.985834381155e+00 1.985914779561e+00 1.985917033288e+00 1.985845317629e+00 1.985697248472e+00 1.985471071351e+00 1.985169880033e+00 1.984788727678e+00 1.984330329929e+00 1.983791686506e+00 1.983174257878e+00 1.982477898028e+00 1.981698636635e+00 1.980840317792e+00 1.979898052340e+00 1.978874918299e+00 1.977769460235e+00 1.976578492514e+00 1.975305899705e+00 1.973946715855e+00 1.972505946276e+00 1.970976135002e+00 1.969362514627e+00 1.967662910113e+00 1.965873955540e+00 1.964001540968e+00 1.962036438858e+00 1.959986869836e+00 1.957847343027e+00 1.955616914034e+00 1.953300020265e+00 1.950887483879e+00 1.948390129952e+00 1.945797302946e+00 1.943114382484e+00 1.940340296843e+00 1.937471399194e+00 1.934513328316e+00 1.931457485359e+00 1.928312358259e+00 1.925070399263e+00 1.921733996370e+00 1.918304901695e+00 1.914776594243e+00 1.911157854404e+00 1.907437265774e+00 1.903625781366e+00 1.899714849728e+00 1.895705999507e+00 1.891604207617e+00 1.887398610372e+00 1.883101944355e+00 1.878702570993e+00 1.874206985747e+00 1.869614646867e+00 1.864916900985e+00 1.860129719315e+00 1.855234250877e+00 1.850245689746e+00 1.845155240766e+00 1.839963048096e+00 1.834677729389e+00 1.829283861212e+00 1.823799702182e+00 1.818207813035e+00 1.812519800981e+00 1.806733850623e+00 1.800841623583e+00 1.794859034849e+00 1.788766618252e+00 1.782583108785e+00 1.776295271292e+00 1.769908205395e+00 1.763427428596e+00 1.756839141678e+00 1.750161694930e+00 1.743377913971e+00 1.736501312594e+00 1.729528339666e+00 1.722451526147e+00 1.715289781532e+00 1.708019561622e+00 1.700662381882e+00 1.693207665542e+00 1.685657364085e+00 1.678019160124e+00 1.670277800110e+00 1.662456806488e+00 1.654534526427e+00 1.646527360467e+00 1.638431438780e+00 1.630241362546e+00 1.621974220249e+00 1.613609230682e+00 1.605169568824e+00 1.596640596550e+00 1.588028687091e+00 1.579341941438e+00 1.570566121269e+00 1.561723340888e+00 1.552794213724e+00 1.543795371699e+00 1.534724789239e+00 1.525576332848e+00 1.516367958260e+00 1.507082858515e+00 1.497740651485e+00 1.488330515236e+00 1.478859432042e+00 1.469335205311e+00 1.459746055193e+00 1.450113184414e+00 1.440421083328e+00 1.430685984382e+00 1.420905120152e+00 1.411078211215e+00 1.401219452431e+00 1.391315371095e+00 1.381388398800e+00 1.371426072559e+00 1.361439434233e+00 1.351434172525e+00 1.341404477730e+00 1.331369513159e+00 1.321317160228e+00 1.311263726863e+00 1.301208017510e+00 1.291153989640e+00 1.281113620081e+00 1.271078507700e+00 1.261069921838e+00 1.251078317863e+00 1.241118387387e+00 1.231193204115e+00 1.221305014719e+00 1.211467753125e+00 1.201676375299e+00 1.191948461141e+00 1.182280335561e+00 1.172684589424e+00 1.163167909828e+00 1.153730774265e+00 1.144390937257e+00 1.135143371834e+00 1.126005988781e+00 1.116978178441e+00 1.108071152785e+00 1.099294855276e+00 1.090648677094e+00 1.082152256555e+00 1.073799889267e+00 1.065612895905e+00 1.057589818692e+00 1.049741327906e+00 1.042079891306e+00 1.034604195543e+00 1.027334271620e+00 1.020265279176e+00 1.013416237593e+00 1.006789584142e+00 1.000391628956e+00 9.942369801828e-01 9.883211784588e-01 9.826656757987e-01 9.772656007628e-01 9.721346447136e-01 9.672774254994e-01 9.626947993793e-01 9.584055474661e-01 9.543977400988e-01 9.506923463789e-01 9.472825300087e-01 9.441775025178e-01 9.413830119672e-01 9.388910567023e-01 9.367201603884e-01 9.348561397664e-01 9.333125887092e-01 9.320829174238e-01 9.311664028236e-01 9.305722214027e-01 9.302818472830e-01 9.303134322380e-01 9.306472262295e-01 9.312897720478e-01 9.322363145129e-01 9.334750073777e-01 9.350152594978e-01 9.368335712677e-01 9.389393913024e-01 9.413170738671e-01 9.439607705082e-01 9.468699710164e-01 9.500214759989e-01 9.534271248096e-01 9.570584627866e-01 9.609190080537e-01 9.649964317253e-01 9.692751419646e-01 9.737584351128e-01 9.784178326421e-01 9.832619405814e-01 9.882659548000e-01 9.934249933390e-01 9.987317585871e-01 1.004164285187e+00 1.009728760665e+00 1.015395306666e+00 1.021167979677e+00 1.027031021792e+00 1.032968565177e+00 1.038981786224e+00 1.045043672064e+00 1.051162753831e+00 1.057313598514e+00 1.063491120368e+00 1.069689960654e+00 1.075888638970e+00 1.082093008797e+00 1.088277006046e+00 1.094444385242e+00 1.100580538107e+00 1.106673044518e+00 1.112723251585e+00 1.118708217886e+00 1.124634510978e+00 1.130483307530e+00 1.136251817890e+00 1.141933030420e+00 1.147512067362e+00 1.152994843156e+00 1.158359572824e+00 1.163612198445e+00 1.168738643537e+00 1.173734557437e+00 1.178598876365e+00 1.183315273750e+00 1.187891252491e+00 1.192311786259e+00 1.196578024570e+00 1.200683901545e+00 1.204622124486e+00 1.208397639910e+00 1.211994245061e+00 1.215421299583e+00 1.218667215124e+00 1.221732851685e+00 1.224619668085e+00 1.227315791239e+00 1.229832346029e+00 1.232156799946e+00 1.234296202052e+00 1.236247744098e+00 1.238007374024e+00 1.239584561815e+00 1.240968007665e+00 1.242168884485e+00 1.243183308461e+00 1.244011819507e+00 1.244662851821e+00 1.245128487877e+00 1.245422341432e+00 1.245537700946e+00 1.245483612909e+00 1.245263954336e+00 1.244874587542e+00 1.244331580897e+00 1.243628715988e+00 1.242775549388e+00 1.241778430854e+00 1.240635234283e+00 1.239361691219e+00 1.237952647152e+00 1.236420563388e+00 1.234769533527e+00 1.233003321188e+00 1.231131942442e+00 1.229154676078e+00 1.227086530804e+00 1.224927974244e+00 1.222684802560e+00 1.220368409450e+00 1.217978772401e+00 1.215529229035e+00 1.213017571253e+00 1.210456691340e+00 1.207851559244e+00 1.205202878399e+00 1.202524304950e+00 1.199814109781e+00 1.197083716238e+00 1.194333606628e+00 1.191569919545e+00 1.188799857818e+00 1.186022691819e+00 1.183248750206e+00 1.180476143755e+00 1.177711834311e+00 1.174956900800e+00 1.172213694231e+00 1.169489030233e+00 1.166777077790e+00 1.164088996537e+00 1.161419560206e+00 1.158773048519e+00 1.156150807911e+00 1.153548952749e+00 1.150978421855e+00 1.148427015819e+00 1.145905683524e+00 1.143409562761e+00 1.140938267242e+00 1.138499546333e+00 1.136080388000e+00 1.133696948727e+00 1.131337294832e+00 1.129007840144e+00 1.126713160709e+00 1.124443514232e+00 1.122216428867e+00 1.120017331368e+00 1.117860130351e+00 1.115744587152e+00 1.113667531873e+00 1.111646268769e+00 1.109668143170e+00 1.107750415437e+00 1.105890249334e+00 1.104093985546e+00 1.102370606322e+00 1.100717033228e+00 1.099150051453e+00 1.097662068031e+00 1.096271008829e+00 1.094974368513e+00 1.093777990333e+00 1.092694084955e+00 1.091715427068e+00 1.090860864579e+00 1.090118232167e+00 1.089502932435e+00 1.089014656618e+00 1.088645196770e+00 1.088415650851e+00 1.088299194135e+00 1.088318624258e+00 1.088456890347e+00 1.088708067800e+00 1.089084529376e+00 1.089553864989e+00 1.090133814599e+00 1.090796901921e+00 1.091539227514e+00 1.092355237034e+00 1.093216625482e+00 1.094130442772e+00 1.095060228300e+00 1.096008406102e+00 1.096950624008e+00 1.097864284188e+00 1.098750069659e+00 1.099566942780e+00 1.100321846059e+00 1.100980638301e+00 1.101531762869e+00 1.101968722476e+00 1.102256567747e+00 1.102406902798e+00 1.102385979570e+00 1.102196468591e+00 1.101827082797e+00 1.101263244545e+00 1.100518916408e+00 1.099572429445e+00 1.098441558201e+00 1.097120997183e+00 1.095618519423e+00 1.093953372455e+00 1.092122244685e+00 1.090161499963e+00 1.088072701953e+00 1.085888466253e+00 1.083632830501e+00 1.081325833075e+00 1.079010148462e+00 1.076702461505e+00 1.074448044582e+00 1.072272550740e+00 1.070212228653e+00 1.068303229183e+00 1.066569827368e+00 1.065053394257e+00 1.063768259624e+00 1.062749793714e+00 1.062008271451e+00 1.061560207289e+00 1.061418966667e+00 1.061573373959e+00 1.062032806004e+00 1.062770576631e+00 1.063774690129e+00 1.065014050287e+00 1.066447654695e+00 1.068043134093e+00 1.069735087620e+00 1.071481263775e+00 1.073211719183e+00 1.074859892027e+00 1.076366214063e+00 1.077646191988e+00 1.078644882816e+00 1.079280604670e+00 1.079496188059e+00 1.079229360332e+00 1.078419936091e+00 1.077034695638e+00 1.075024095330e+00 1.072373623091e+00 1.069069510207e+00 1.065112146573e+00 1.060526992513e+00 1.055339821121e+00 1.049613071956e+00 1.043407443064e+00 1.036815754900e+00 1.029937659928e+00 1.022891044840e+00 1.015810007961e+00 1.008828381425e+00 1.002104508869e+00 9.957765640808e-01 9.900009990046e-01 9.849141249600e-01 9.806376095293e-01 9.772859743943e-01 9.749307034112e-01 9.736307689900e-01 9.733972471877e-01 9.742149064066e-01 9.760294982658e-01 9.787456516997e-01 9.822456740492e-01 9.863677254113e-01 9.909440189253e-01 9.957742585931e-01 1.000655559177e+00 1.005382460131e+00 1.009744884746e+00 1.013562689756e+00 1.016648030479e+00 1.018861594401e+00 1.020077370280e+00 1.020207656562e+00 1.019212078096e+00 1.017065037209e+00 1.013820608461e+00 1.009540312060e+00 1.004348479876e+00 9.984120160016e-01 9.919140009348e-01 9.851017552882e-01 9.782162271378e-01 9.715406746781e-01 9.653524588739e-01 9.599245032514e-01 9.555281808636e-01 9.523817217008e-01 9.506910371957e-01 9.505913930950e-01 9.521713512247e-01 9.554592793635e-01 9.604168821419e-01 9.669615576803e-01 9.749426109939e-01 9.841925154324e-01 9.944933178395e-01 1.005627575204e+00 1.017361035124e+00 1.029463201443e+00 1.041730685332e+00 1.053951592843e+00 1.065969361573e+00 1.077626060624e+00 1.088801948102e+00 1.099410112530e+00 1.109363308089e+00 1.118628432608e+00 1.127158445233e+00 1.134941014553e+00 1.141970429401e+00 1.148239924263e+00 1.151285438135e+00 1.151933021888e+00 1.151859970346e+00 1.152881774549e+00 1.156009829583e+00 1.160947969311e+00 1.166264117083e+00 1.170107357510e+00 1.171148507863e+00 1.169231527875e+00 1.165416114406e+00 1.161435308914e+00 1.158825068607e+00 1.158117353842e+00 1.158532205007e+00 1.158386885908e+00 1.155933105468e+00 1.150179763530e+00 1.141357093792e+00 1.130769848352e+00 1.120104492008e+00 1.110553406252e+00 1.102195003534e+00 1.093924492545e+00 1.084035727814e+00 1.071123113976e+00 1.054800262342e+00 1.035938577813e+00 1.016330585967e+00 9.978692659344e-01 9.816586144194e-01 9.675513841146e-01 9.543627860308e-01 9.406304891239e-01 9.255520382261e-01 9.095675398636e-01 8.942720708263e-01 8.817056390571e-01 8.733497383229e-01 8.693244495277e-01 8.683053775847e-01 8.682547174546e-01 8.674502970726e-01 8.653007414939e-01 8.625666721034e-01 8.608583523287e-01 8.616706184119e-01 8.655145375165e-01 8.716012914626e-01 8.782659632873e-01 8.839083833286e-01 8.879079413224e-01 8.910012963735e-01 8.949824508635e-01 9.018571923028e-01 9.127883710838e-01 9.274742861592e-01 9.443269682228e-01 9.612865097871e-01 9.768040215558e-01 9.905282203250e-01 1.003339697895e+00 1.016750408687e+00 1.032033168568e+00 1.049473297129e+00 1.068161784183e+00 1.086449977517e+00 1.102775592268e+00 1.116374415986e+00 1.127539804347e+00 1.137330360265e+00 1.146780920672e+00 1.156034102202e+00 1.163829922048e+00 1.167525908648e+00 1.163611982474e+00 1.143299622928e+00 1.049444971911e+00 9.288020272640e-01 8.575913798145e-01 8.913683934430e-01 9.994200048409e-01 1.104122740091e+00 1.149408952278e+00 1.118154676744e+00 1.030191460553e+00 9.366026989875e-01 8.976936176355e-01 9.332643555157e-01 1.001495874907e+00 1.045026030442e+00 1.032422063622e+00 9.684374182069e-01 8.915427649955e-01 8.570130377219e-01 8.925169263542e-01 9.673906669189e-01 1.026131252375e+00 1.030676146303e+00 9.742535863433e-01 8.822211566452e-01 8.057484175634e-01 7.934561268902e-01 8.438034473010e-01 9.069368957264e-01 9.345963571787e-01 9.076230833663e-01 8.402222685614e-01 7.758572261103e-01 7.648656477687e-01 8.174314383689e-01 8.909813888321e-01 9.337848654623e-01 9.171196677062e-01 8.433947556408e-01 7.480971800148e-01 6.935098374476e-01 7.252708938036e-01 8.171042220534e-01 9.041704014576e-01 9.396000694666e-01 9.090986705064e-01 8.312606987071e-01 7.557563798430e-01 7.431224625490e-01 8.088350097564e-01 9.046955627510e-01 9.722965778218e-01 9.791335494196e-01 9.248936574380e-01 8.413144704556e-01 7.855437769697e-01 8.051454158372e-01 8.880498010365e-01 9.780652501028e-01 1.027008361774e+00 1.015956297999e+00 9.567725688632e-01 8.878672644495e-01 8.573026676381e-01 8.856935191249e-01 9.454650219439e-01 9.901945239719e-01 9.898698304657e-01 9.436577135259e-01 8.798108938026e-01 8.435216278168e-01 8.636354242576e-01 9.227769077531e-01 9.755712703720e-01 9.861291494808e-01 9.459665245619e-01 8.774126316548e-01 8.267006525892e-01 8.344137339481e-01 8.943137498702e-01 9.593790877206e-01 9.848163195632e-01 9.530431194790e-01 8.804908546320e-01 8.160105533927e-01 8.160414509802e-01 8.888506832733e-01 9.827864067331e-01 1.038087355326e+00 1.020955880388e+00 9.316755500479e-01 8.085547927931e-01 7.275523553986e-01 7.564414503044e-01 8.695298777795e-01 9.826614203528e-01 1.033879740394e+00 1.000604508266e+00 8.977674408907e-01 7.785329699874e-01 7.241737097027e-01 7.779365475841e-01 8.874733082556e-01 9.737716321029e-01 9.917007793732e-01 9.370003658965e-01 8.446562527520e-01 7.827841528504e-01 8.101499943423e-01 9.092677578379e-01 1.009171500729e+00 1.051946771116e+00 1.015314658743e+00 9.153185856157e-01 8.088290714021e-01 7.790745732488e-01 8.606774310807e-01 9.933261836801e-01 1.096487455433e+00 1.121928126331e+00 1.058652406414e+00
 1.654117381292e+00 1.653131573262e+00 1.652657004434e+00 1.652783580179e+00 1.653111330950e+00 1.653078650136e+00 1.652414918017e+00 1.651335460730e+00 1.650370796087e+00 1.649963688837e+00 1.650119229850e+00 1.650399327341e+00 1.650256308193e+00 1.649476557439e+00 1.648347077090e+00 1.647416615706e+00 1.647067099963e+00 1.647234730898e+00 1.647460334018e+00 1.647232208267e+00 1.646373553726e+00 1.645203482836e+00 1.644291537251e+00 1.643999176247e+00 1.644190452320e+00 1.644345436691e+00 1.643976982651e+00 1.643007224637e+00 1.641816826705e+00 1.640955983111e+00 1.640714710039e+00 1.640892622680e+00 1.640952638302e+00 1.640442752848e+00 1.639349245442e+00 1.638106244097e+00 1.637270633429e+00 1.637082489488e+00 1.637263057292e+00 1.637214473379e+00 1.636497471117e+00 1.635210992627e+00 1.633915620023e+00 1.633171660628e+00 1.633077943460e+00 1.633200491228e+00 1.632933194457e+00 1.631986826059e+00 1.630612271225e+00 1.629392526193e+00 1.628765920034e+00 1.628689333534e+00 1.628688793602e+00 1.628254950428e+00 1.627218401133e+00 1.625865928567e+00 1.624723083173e+00 1.624156787297e+00 1.624086213877e+00 1.624040132834e+00 1.623528510538e+00 1.622423092781e+00 1.621055175209e+00 1.619963589460e+00 1.619475803974e+00 1.619442653878e+00 1.619340605298e+00 1.618698636291e+00 1.617474845741e+00 1.616081728126e+00 1.615048515616e+00 1.614612060724e+00 1.614538041126e+00 1.614299182843e+00 1.613493851290e+00 1.612159697786e+00 1.610736240486e+00 1.609712257182e+00 1.609254643952e+00 1.609095266426e+00 1.608730752237e+00 1.607800054578e+00 1.606372520241e+00 1.604896808718e+00 1.603854587328e+00 1.603395070845e+00 1.603218485353e+00 1.602793427194e+00 1.601757980306e+00 1.600215195309e+00 1.598677502843e+00 1.597667227842e+00 1.597297275820e+00 1.597164723627e+00 1.596657407728e+00 1.595438451244e+00 1.593733897658e+00 1.592177880023e+00 1.591295684720e+00 1.591059515418e+00 1.590901436706e+00 1.590173659926e+00 1.588688371872e+00 1.586870320271e+00 1.585419677593e+00 1.584727378083e+00 1.584546298347e+00 1.584206600939e+00 1.583177797997e+00 1.581496492637e+00 1.579721720830e+00 1.578466081782e+00 1.577902919228e+00 1.577633349562e+00 1.577030912631e+00 1.575761241471e+00 1.574029825452e+00 1.572389176239e+00 1.571289630611e+00 1.570730285354e+00 1.570276845730e+00 1.569428797148e+00 1.568019616358e+00 1.566325873415e+00 1.564816418643e+00 1.563783193107e+00 1.563130735785e+00 1.562469134434e+00 1.561436699799e+00 1.559977423066e+00 1.558360486263e+00 1.556939726042e+00 1.555890348998e+00 1.555095923021e+00 1.554249523487e+00 1.553100883009e+00 1.551645198643e+00 1.550098664226e+00 1.548712875965e+00 1.547597535194e+00 1.546652300401e+00 1.545653350872e+00 1.544434811912e+00 1.543002820720e+00 1.541511319919e+00 1.540128652045e+00 1.538925971462e+00 1.537837443577e+00 1.536717645785e+00 1.535454845090e+00 1.534049887676e+00 1.532592022622e+00 1.531186777108e+00 1.529891076417e+00 1.528675531630e+00 1.527451975244e+00 1.526149187189e+00 1.524756528928e+00 1.523315678884e+00 1.521883632038e+00 1.520505298006e+00 1.519177152771e+00 1.517861424346e+00 1.516517472014e+00 1.515126631514e+00 1.513687085371e+00 1.512223121228e+00 1.510771817265e+00 1.509351398986e+00 1.507955490655e+00 1.506562682282e+00 1.505142354778e+00 1.503674758958e+00 1.502171895887e+00 1.500663052373e+00 1.499171482540e+00 1.497702462707e+00 1.496241025159e+00 1.494760234594e+00 1.493241523238e+00 1.491694312679e+00 1.490139754697e+00 1.488592514656e+00 1.487053906197e+00 1.485510173339e+00 1.483946296915e+00 1.482361503522e+00 1.480768677157e+00 1.479173988184e+00 1.477574105413e+00 1.475963597020e+00 1.474337799871e+00 1.472699098614e+00 1.471059122185e+00 1.469421144615e+00 1.467777674136e+00 1.466119495598e+00 1.464446988929e+00 1.462760847680e+00 1.461070896922e+00 1.459384818730e+00 1.457694495258e+00 1.455993422920e+00 1.454277478105e+00 1.452550657198e+00 1.450820077703e+00 1.449088855180e+00 1.447356075774e+00 1.445610106294e+00 1.443849038730e+00 1.442080152274e+00 1.440309283933e+00 1.438538310797e+00 1.436761129441e+00 1.434969263777e+00 1.433161869315e+00 1.431347473876e+00 1.429532624494e+00 1.427713595552e+00 1.425885987487e+00 1.424042652675e+00 1.422184250443e+00 1.420319535748e+00 1.418453749305e+00 1.416581859018e+00 1.414695326662e+00 1.412796514744e+00 1.410889574699e+00 1.408977376289e+00 1.407061605721e+00 1.405135613239e+00 1.403196135764e+00 1.401251483353e+00 1.399303374481e+00 1.397350873417e+00 1.395389228048e+00 1.393415605780e+00 1.391432107857e+00 1.389445665296e+00 1.387458297803e+00 1.385459987509e+00 1.383448352489e+00 1.381426467027e+00 1.379398030973e+00 1.377364987494e+00 1.375325225652e+00 1.373274077786e+00 1.371210582995e+00 1.369141216757e+00 1.367065910929e+00 1.364982803136e+00 1.362892889831e+00 1.360792697307e+00 1.358684329634e+00 1.356572299102e+00 1.354451524094e+00 1.352322565671e+00 1.350184987575e+00 1.348041569991e+00 1.345890759013e+00 1.343732253108e+00 1.341566993716e+00 1.339390805923e+00 1.337208483658e+00 1.335019730711e+00 1.332822896630e+00 1.330618417478e+00 1.328405197162e+00 1.326184832467e+00 1.323958121632e+00 1.321724842111e+00 1.319482737815e+00 1.317232523085e+00 1.314975801266e+00 1.312710290738e+00 1.310438593083e+00 1.308161944832e+00 1.305877133655e+00 1.303585871187e+00 1.301286848953e+00 1.298978700544e+00 1.296664264811e+00 1.294345339810e+00 1.292017888793e+00 1.289685307326e+00 1.287345554827e+00 1.284997948476e+00 1.282644081698e+00 1.280283237073e+00 1.277915711576e+00 1.275541392608e+00 1.273160998608e+00 1.270775848724e+00 1.268384376854e+00 1.265986902169e+00 1.263580747022e+00 1.261165938245e+00 1.258747627743e+00 1.256323091062e+00 1.253894134419e+00 1.251459155203e+00 1.249016232563e+00 1.246566511000e+00 1.244110437662e+00 1.241650312851e+00 1.239182703143e+00 1.236711768742e+00 1.234235535752e+00 1.231752369438e+00 1.229264188679e+00 1.226768698943e+00 1.224267779268e+00 1.221762500799e+00 1.219252679027e+00 1.216738828778e+00 1.214218334657e+00 1.211692058641e+00 1.209159336865e+00 1.206623492382e+00 1.204082172940e+00 1.201537645860e+00 1.198989581045e+00 1.196434859001e+00 1.193873702615e+00 1.191308825910e+00 1.188739622874e+00 1.186167670569e+00 1.183591997237e+00 1.181010984315e+00 1.178425298182e+00 1.175835142353e+00 1.173241096531e+00 1.170644533223e+00 1.168045044249e+00 1.165441725903e+00 1.162833716198e+00 1.160222566915e+00 1.157607400729e+00 1.154989860592e+00 1.152371041360e+00 1.149747585804e+00 1.147122408658e+00 1.144493396370e+00 1.141860193172e+00 1.139227289777e+00 1.136592015395e+00 1.133953971683e+00 1.131315070391e+00 1.128672314304e+00 1.126027850845e+00 1.123382896182e+00 1.120736718103e+00 1.118089241409e+00 1.115441356485e+00 1.112790439920e+00 1.110138715277e+00 1.107487560652e+00 1.104834549252e+00 1.102182932327e+00 1.099530554827e+00 1.096876682063e+00 1.094223710870e+00 1.091571208093e+00 1.088918153666e+00 1.086266656497e+00 1.083615799412e+00 1.080965090430e+00 1.078316653319e+00 1.075668227959e+00 1.073020425297e+00 1.070375752594e+00 1.067732704506e+00 1.065090787369e+00 1.062452674534e+00 1.059815522391e+00 1.057180641524e+00 1.054550548363e+00 1.051920527024e+00 1.049295605873e+00 1.046674375511e+00 1.044055413306e+00 1.041441517938e+00 1.038830569810e+00 1.036223976119e+00 1.033623807673e+00 1.031028038554e+00 1.028436626315e+00 1.025850232859e+00 1.023269085595e+00 1.020693687076e+00 1.018125492032e+00 1.015562776907e+00 1.013007806747e+00 1.010458169142e+00 1.007914993316e+00 1.005380473100e+00 1.002854093594e+00 1.000335531535e+00 9.978245094500e-01 9.953211556082e-01 9.928256219935e-01 9.903404761576e-01 9.878660420032e-01 9.853993500537e-01 9.829427959808e-01 9.804964019247e-01 9.780592780939e-01 9.756336560006e-01 9.732193867151e-01 9.708177776283e-01 9.684257892896e-01 9.660462102078e-01 9.636790347081e-01 9.613257865314e-01 9.589853298425e-01 9.566574050577e-01 9.543436734420e-01 9.520444912878e-01 9.497583651265e-01 9.474881306129e-01 9.452334510698e-01 9.429943704259e-01 9.407702868234e-01 9.385630608503e-01 9.363727661421e-01 9.342003687418e-01 9.320445504756e-01 9.299068843667e-01 9.277867548877e-01 9.256862129261e-01 9.236041100173e-01 9.215418996684e-01 9.194986854293e-01 9.174758951910e-01 9.154742643879e-01 9.134927069899e-01 9.115338037064e-01 9.095960827730e-01 9.076806071335e-01 9.057877775319e-01 9.039173621941e-01 9.020715559285e-01 9.002501475325e-01 8.984519756979e-01 8.966785442547e-01 8.949306306689e-01 8.932084533944e-01 8.915128688561e-01 8.898432801265e-01 8.882006584965e-01 8.865859722962e-01 8.849995442585e-01 8.834399956174e-01 8.819107588944e-01 8.804101619720e-01 8.789390498088e-01 8.774970332720e-01 8.760868460891e-01 8.747077710746e-01 8.733597335404e-01 8.720432067331e-01 8.707599333716e-01 8.695084898565e-01 8.682906769950e-01 8.671063942708e-01 8.659566792438e-01 8.648406133559e-01 8.637603796649e-01 8.627148881864e-01 8.617051366797e-01 8.607320629741e-01 8.597954060615e-01 8.588955986013e-01 8.580340340511e-01 8.572093009147e-01 8.564231964726e-01 8.556763126565e-01 8.549685158385e-01 8.542994851546e-01 8.536713722033e-01 8.530830171066e-01 8.525358595964e-01 8.520291923264e-01 8.515641942247e-01 8.511408939171e-01 8.507596957154e-01 8.504208986833e-01 8.501251642053e-01 8.498727813465e-01 8.496639360909e-01 8.494983506987e-01 8.493782592541e-01 8.493018987757e-01 8.492704194493e-01 8.492845922905e-01 8.493430213513e-01 8.494483408772e-01 8.495990885227e-01 8.497956121184e-01 8.500395295253e-01 8.503290088796e-01 8.506668888848e-01 8.510517402802e-01 8.514829876591e-01 8.519627312413e-01 8.524898633260e-01 8.530659666000e-01 8.536894742997e-01 8.543612949638e-01 8.550817627505e-01 8.558515433317e-01 8.566692581220e-01 8.575367713202e-01 8.584526807805e-01 8.594185676704e-01 8.604323007352e-01 8.614960548966e-01 8.626102892241e-01 8.637734851086e-01 8.649858397370e-01 8.662484305899e-01 8.675597047573e-01 8.689218599204e-01 8.703331022898e-01 8.717934268926e-01 8.733041998932e-01 8.748636439926e-01 8.764738105920e-01 8.781332828624e-01 8.798415300818e-01 8.815999968914e-01 8.834077658211e-01 8.852650127031e-01 8.871716685860e-01 8.891266990325e-01 8.911321839557e-01 8.931847749448e-01 8.952874009707e-01 8.974376770501e-01 8.996366549400e-01 9.018846819104e-01 9.041798200081e-01 9.065242382896e-01 9.089145917675e-01 9.113540671898e-01 9.138403748729e-01 9.163738389279e-01 9.189545801029e-01 9.215815563164e-01 9.242540505649e-01 9.269754193066e-01 9.297402971916e-01 9.325515614900e-01 9.354080805458e-01 9.383098944962e-01 9.412564400862e-01 9.442470132027e-01 9.472826023461e-01 9.503624321886e-01 9.534853399825e-01 9.566512141090e-01 9.598608004280e-01 9.631131890653e-01 9.664070205124e-01 9.697426231199e-01 9.731205032708e-01 9.765396423187e-01 9.799998159977e-01 9.835003904214e-01 9.870415895328e-01 9.906225311081e-01 9.942424507074e-01 9.979020754011e-01 1.001600971223e+00 1.005336922375e+00 1.009111867501e+00 1.012923687008e+00 1.016772729464e+00 1.020659153305e+00 1.024580757873e+00 1.028539478075e+00 1.032533361761e+00 1.036561948580e+00 1.040626208629e+00 1.044723802642e+00 1.048856507299e+00 1.053021660186e+00 1.057220195466e+00 1.061451768247e+00 1.065714677023e+00 1.070010827925e+00 1.074337788962e+00 1.078694206934e+00 1.083083343891e+00 1.087501318158e+00 1.091949596586e+00 1.096426277458e+00 1.100931719783e+00 1.105466733283e+00 1.110028987478e+00 1.114618620533e+00 1.119235379647e+00 1.123878989616e+00 1.128548621322e+00 1.133243363149e+00 1.137964674925e+00 1.142710050896e+00 1.147479660780e+00 1.152273690300e+00 1.157090901363e+00 1.161931720485e+00 1.166794482480e+00 1.171679604207e+00 1.176587976332e+00 1.181516167638e+00 1.186465323496e+00 1.191434832112e+00 1.196424849323e+00 1.201434089961e+00 1.206462919466e+00 1.211510477926e+00 1.216574892676e+00 1.221658429092e+00 1.226759144064e+00 1.231876000188e+00 1.237010866111e+00 1.242160222864e+00 1.247326593655e+00 1.252506949232e+00 1.257702048115e+00 1.262912330020e+00 1.268135713964e+00 1.273372625111e+00 1.278621876874e+00 1.283884595279e+00 1.289159113154e+00 1.294444264190e+00 1.299742627882e+00 1.305050212329e+00 1.310368739092e+00 1.315696547553e+00 1.321033762279e+00 1.326381703655e+00 1.331734957011e+00 1.337099974266e+00 1.342469747232e+00 1.347848520546e+00 1.353233284865e+00 1.358623715529e+00 1.364021908960e+00 1.369423982693e+00 1.374831744522e+00 1.380244591386e+00 1.385659959706e+00 1.391080524113e+00 1.396503170937e+00 1.401930692835e+00 1.407358604839e+00 1.412789499127e+00 1.418222082630e+00 1.423654357274e+00 1.429089055785e+00 1.434521991985e+00 1.439956458845e+00 1.445389099204e+00 1.450820388772e+00 1.456251143045e+00 1.461677643322e+00 1.467105231192e+00 1.472526766030e+00 1.477946546064e+00 1.483363440904e+00 1.488772964450e+00 1.494180904580e+00 1.499580361685e+00 1.504978373164e+00 1.510367239384e+00 1.515749511667e+00 1.521127384017e+00 1.526494479186e+00 1.531857189936e+00 1.537208999682e+00 1.542552583333e+00 1.547887804551e+00 1.553211796912e+00 1.558528961011e+00 1.563830848037e+00 1.569126261179e+00 1.574406026023e+00 1.579676215816e+00 1.584934517842e+00 1.590176998969e+00 1.595411042896e+00 1.600626258862e+00 1.605831100217e+00 1.611019071419e+00 1.616190741078e+00 1.621350592413e+00 1.626489144251e+00 1.631616100964e+00 1.636721417339e+00 1.641812464880e+00 1.646885882982e+00 1.651937770626e+00 1.656975698088e+00 1.661988151058e+00 1.666986033708e+00 1.671960406884e+00 1.676914127345e+00 1.681848136398e+00 1.686757333100e+00 1.691648851178e+00 1.696512366694e+00 1.701357505822e+00 1.706175915190e+00 1.710970700310e+00 1.715743051938e+00 1.720485583519e+00 1.725208425704e+00 1.729899761778e+00 1.734568184942e+00 1.739207827014e+00 1.743819008564e+00 1.748406345064e+00 1.752958951472e+00 1.757487879767e+00 1.761983321724e+00 1.766451278555e+00 1.770888488527e+00 1.775292622974e+00 1.779669084450e+00 1.784009382431e+00 1.788320593531e+00 1.792596129653e+00 1.796839755415e+00 1.801049445616e+00 1.805222824555e+00 1.809363150232e+00 1.813466185855e+00 1.817535027265e+00 1.821566371590e+00 1.825560433569e+00 1.829518157485e+00 1.833436331825e+00 1.837318366556e+00 1.841158377035e+00 1.844960701451e+00 1.848722405327e+00 1.852442912072e+00 1.856123465565e+00 1.859761430494e+00 1.863356850306e+00 1.866910624419e+00 1.870419865498e+00 1.873886723521e+00 1.877308426519e+00 1.880686118733e+00 1.884018409245e+00 1.887303467303e+00 1.890545010322e+00 1.893737318418e+00 1.896883182470e+00 1.899980146567e+00 1.903029004239e+00 1.906030163914e+00 1.908979138446e+00 1.911880045226e+00 1.914728908848e+00 1.917528396711e+00 1.920274437522e+00 1.922968942521e+00 1.925611518749e+00 1.928198677535e+00 1.930734491668e+00 1.933214189640e+00 1.935639962611e+00 1.938009613968e+00 1.940322411454e+00 1.942580744958e+00 1.944778527157e+00 1.946921899542e+00 1.949005186396e+00 1.951030427214e+00 1.952996902197e+00 1.954901530751e+00 1.956747582349e+00 1.958531968067e+00 1.960255242725e+00 1.961916317400e+00 1.963513593789e+00 1.965049534533e+00 1.966520447485e+00 1.967927238392e+00 1.969268979915e+00 1.970545141181e+00 1.971756676322e+00 1.972899929466e+00 1.973977469789e+00 1.974986384665e+00 1.975928196803e+00 1.976801098380e+00 1.977603563520e+00 1.978337567278e+00 1.979000482672e+00 1.979592510619e+00 1.980113376258e+00 1.980561099655e+00 1.980937708801e+00 1.981239445367e+00 1.981470097001e+00 1.981623540499e+00 1.981704335086e+00 1.981710057052e+00 1.981637975579e+00 1.981492092337e+00 1.981266365043e+00 1.980965921614e+00 1.980585922709e+00 1.980127145911e+00 1.979590206810e+00 1.978972053255e+00 1.978276506223e+00 1.977497768501e+00 1.976639565485e+00 1.975698521070e+00 1.974676408944e+00 1.973571818469e+00 1.972382889129e+00 1.971111524288e+00 1.969754443459e+00 1.968314716788e+00 1.966788427090e+00 1.965175431745e+00 1.963479012181e+00 1.961692783105e+00 1.959822009232e+00 1.957862709992e+00 1.955816381447e+00 1.953681373879e+00 1.951455866435e+00 1.949143743006e+00 1.946739640581e+00 1.944246934943e+00 1.941663093619e+00 1.938986522625e+00 1.936222434973e+00 1.933361866629e+00 1.930413993530e+00 1.927369646429e+00 1.924234026776e+00 1.921005820666e+00 1.917681559479e+00 1.914267531816e+00 1.910754395537e+00 1.907150805479e+00 1.903449959197e+00 1.899653694609e+00 1.895764844342e+00 1.891774960400e+00 1.887695114386e+00 1.883513491367e+00 1.879238724950e+00 1.874866488414e+00 1.870395061614e+00 1.865830900403e+00 1.861163736224e+00 1.856405755653e+00 1.851544933435e+00 1.846587171381e+00 1.841534468910e+00 1.836378667453e+00 1.831131211644e+00 1.825779401464e+00 1.820333196144e+00 1.814788186841e+00 1.809142421626e+00 1.803404327595e+00 1.797560027902e+00 1.791625191223e+00 1.785588462516e+00 1.779454659383e+00 1.773226358152e+00 1.766894176123e+00 1.760473228537e+00 1.753946891588e+00 1.747329992738e+00 1.740614495709e+00 1.733800740995e+00 1.726897689283e+00 1.719890796794e+00 1.712797558558e+00 1.705604605748e+00 1.698320358364e+00 1.690945604647e+00 1.683470686235e+00 1.675914011204e+00 1.668256750050e+00 1.660516929473e+00 1.652684208789e+00 1.644760363905e+00 1.636755600470e+00 1.628654877866e+00 1.620478171292e+00 1.612208745249e+00 1.603859125009e+00 1.595429709000e+00 1.586912902312e+00 1.578325592578e+00 1.569649633440e+00 1.560905007553e+00 1.552081738944e+00 1.543182246960e+00 1.534216640754e+00 1.525172115133e+00 1.516067904471e+00 1.506889525961e+00 1.497650089100e+00 1.488349436334e+00 1.478981689936e+00 1.469564806596e+00 1.460082814847e+00 1.450554344527e+00 1.440971543175e+00 1.431338168124e+00 1.421665566309e+00 1.411941627317e+00 1.402185396646e+00 1.392385724766e+00 1.382556165666e+00 1.372695291923e+00 1.362804133200e+00 1.352895668379e+00 1.342958921686e+00 1.333012766027e+00 1.323051319089e+00 1.313081603293e+00 1.303110480372e+00 1.293134788272e+00 1.283168692501e+00 1.273207448282e+00 1.263263824653e+00 1.253337018748e+00 1.243432775758e+00 1.233561494937e+00 1.223719775278e+00 1.213923866806e+00 1.204169020143e+00 1.194467547807e+00 1.184824129523e+00 1.175242144117e+00 1.165734438460e+00 1.156298145047e+00 1.146948715443e+00 1.137686868996e+00 1.128522083827e+00 1.119461760265e+00 1.110509577161e+00 1.101678974769e+00 1.092970114163e+00 1.084397657190e+00 1.075963389203e+00 1.067677434749e+00 1.059549772995e+00 1.051582869002e+00 1.043791727138e+00 1.036174863618e+00 1.028749984921e+00 1.021517186618e+00 1.014487953487e+00 1.007672695967e+00 1.001070905684e+00 9.947008730704e-01 9.885590957985e-01 9.826629587835e-01 9.770132450323e-01 9.716170374849e-01 9.664866299323e-01 9.616192963489e-01 9.570325761940e-01 9.527199887793e-01 9.486961209207e-01 9.449627552549e-01 9.415204591554e-01 9.383837220179e-01 9.355408300326e-01 9.330118686280e-01 9.307856197715e-01 9.288716399902e-01 9.272717327161e-01 9.259782149196e-01 9.250057576693e-01 9.243372711434e-01 9.239859610223e-01 9.239420796223e-01 9.242040657994e-01 9.247764148156e-01 9.256412732604e-01 9.268117001691e-01 9.282688087673e-01 9.300167374125e-01 9.320468799230e-01 9.343472988434e-01 9.369256226462e-01 9.397563385883e-01 9.428485905701e-01 9.461826764089e-01 9.497540566152e-01 9.535591920892e-01 9.575759286023e-01 9.618121267910e-01 9.662423226542e-01 9.708672341148e-01 9.756729687638e-01 9.806460424038e-01 9.857869891542e-01 9.910691209495e-01 9.964987478616e-01 1.002052865259e+00 1.007726437805e+00 1.013511512049e+00 1.019386861957e+00 1.025357674283e+00 1.031397063191e+00 1.037507705466e+00 1.043671942818e+00 1.049879161022e+00 1.056128260158e+00 1.062394451997e+00 1.068683165453e+00 1.074972360291e+00 1.081259726791e+00 1.087536369732e+00 1.093784498433e+00 1.100008491737e+00 1.106185534444e+00 1.112318172426e+00 1.118391619962e+00 1.124397154832e+00 1.130334570396e+00 1.136182853087e+00 1.141949352637e+00 1.147613443178e+00 1.153176322849e+00 1.158629066620e+00 1.163960840254e+00 1.169174626052e+00 1.174251824994e+00 1.179198438599e+00 1.183999400088e+00 1.188653238776e+00 1.193157228856e+00 1.197499940317e+00 1.201685636424e+00 1.205699616086e+00 1.209546872658e+00 1.213218581234e+00 1.216709784047e+00 1.220025445769e+00 1.223150083672e+00 1.226094959454e+00 1.228846325162e+00 1.231408499208e+00 1.233779400025e+00 1.235952166768e+00 1.237936711571e+00 1.239719684057e+00 1.241310226278e+00 1.242705324667e+00 1.243901048641e+00 1.244908543247e+00 1.245715139211e+00 1.246335198987e+00 1.246761996319e+00 1.246998223761e+00 1.247052941624e+00 1.246917918192e+00 1.246609301723e+00 1.246117082997e+00 1.245453142198e+00 1.244621341030e+00 1.243618718571e+00 1.242461379469e+00 1.241141537192e+00 1.239673852533e+00 1.238059119906e+00 1.236301188443e+00 1.234412940928e+00 1.232389438600e+00 1.230246999285e+00 1.227986723214e+00 1.225614799957e+00 1.223142211688e+00 1.220567925933e+00 1.217908131313e+00 1.215161660722e+00 1.212340079628e+00 1.209449806412e+00 1.206495664669e+00 1.203488563865e+00 1.200429560609e+00 1.197332381682e+00 1.194199671728e+00 1.191038875522e+00 1.187857608304e+00 1.184658924062e+00 1.181456603379e+00 1.178246137648e+00 1.175042120203e+00 1.171847206281e+00 1.168663353583e+00 1.165502276658e+00 1.162360095482e+00 1.159250922001e+00 1.156169923269e+00 1.153124663103e+00 1.150121893581e+00 1.147155786157e+00 1.144239376579e+00 1.141365671278e+00 1.138543689562e+00 1.135772430847e+00 1.133050742179e+00 1.130389194068e+00 1.127774937403e+00 1.125222752420e+00 1.122724996157e+00 1.120283954305e+00 1.117906246909e+00 1.115580574608e+00 1.113322715379e+00 1.111119597864e+00 1.108980397958e+00 1.106906953165e+00 1.104891426058e+00 1.102949195619e+00 1.101067797032e+00 1.099259456022e+00 1.097522506653e+00 1.095855041748e+00 1.094270636062e+00 1.092758195543e+00 1.091334226171e+00 1.089992148505e+00 1.088739538149e+00 1.087580288998e+00 1.086514489024e+00 1.085553539519e+00 1.084688861189e+00 1.083937247108e+00 1.083290406455e+00 1.082758024626e+00 1.082343929174e+00 1.082039276956e+00 1.081864500629e+00 1.081799115895e+00 1.081860780844e+00 1.082041500323e+00 1.082334198215e+00 1.082754171197e+00 1.083273229621e+00 1.083912507167e+00 1.084648798506e+00 1.085478072113e+00 1.086406394483e+00 1.087401214352e+00 1.088478748434e+00 1.089607358528e+00 1.090784915645e+00 1.092001333130e+00 1.093230097410e+00 1.094475420049e+00 1.095701528805e+00 1.096911922853e+00 1.098079527110e+00 1.099187483045e+00 1.100234443739e+00 1.101180294201e+00 1.102036765843e+00 1.102767775232e+00 1.103369571535e+00 1.103834762467e+00 1.104132566463e+00 1.104278612688e+00 1.104241764426e+00 1.104030767518e+00 1.103635654375e+00 1.103049130258e+00 1.102284724140e+00 1.101326663943e+00 1.100198554304e+00 1.098893302814e+00 1.097428222532e+00 1.095818883509e+00 1.094068449456e+00 1.092211662150e+00 1.090251493400e+00 1.088221874019e+00 1.086143550166e+00 1.084035443562e+00 1.081936357958e+00 1.079858846259e+00 1.077842732560e+00 1.075905300725e+00 1.074079543375e+00 1.072386813855e+00 1.070846761848e+00 1.069487401217e+00 1.068312315229e+00 1.067349339494e+00 1.066592616065e+00 1.066050902589e+00 1.065725059365e+00 1.065595075054e+00 1.065662553830e+00 1.065890698522e+00 1.066265316042e+00 1.066750195309e+00 1.067301728973e+00 1.067890418314e+00 1.068451912773e+00 1.068952643716e+00 1.069328434485e+00 1.069524667083e+00 1.069494306809e+00 1.069170917862e+00 1.068514549586e+00 1.067463964351e+00 1.065984952815e+00 1.064035985211e+00 1.061583852579e+00 1.058619121662e+00 1.055117759814e+00 1.051094762613e+00 1.046556993459e+00 1.041535596663e+00 1.036078544444e+00 1.030235913229e+00 1.024090751182e+00 1.017723442214e+00 1.011241253646e+00 1.004754381002e+00 9.983902071544e-01 9.922791274863e-01 9.865521807553e-01 9.813542362630e-01 9.768029190046e-01 9.730265718160e-01 9.701271854009e-01 9.681856745225e-01 9.672659170366e-01 9.673900641711e-01 9.685638101124e-01 9.707426493688e-01 9.738623525734e-01 9.778161562178e-01 9.824714549917e-01 9.876754871328e-01 9.932400399423e-01 9.989840286665e-01 1.004696196128e+00 1.010180250567e+00 1.015241795005e+00 1.019687697589e+00 1.023364069399e+00 1.026114823285e+00 1.027836734145e+00 1.028441073930e+00 1.027885533471e+00 1.026169765524e+00 1.023315279903e+00 1.019418159577e+00 1.014579480425e+00 1.008965470493e+00 1.002769740102e+00 9.962083501312e-01 9.895425258491e-01 9.830229185564e-01 9.769311795774e-01 9.715257915713e-01 9.670540743869e-01 9.637432763045e-01 9.617593753086e-01 9.612450715682e-01 9.622663268465e-01 9.648436044043e-01 9.689330261160e-01 9.744377221358e-01 9.812238959133e-01 9.891035572559e-01 9.978899044538e-01 1.007359656754e+00 1.017308251932e+00 1.027530923964e+00 1.037837708847e+00 1.048081842281e+00 1.058113891510e+00 1.067847763210e+00 1.077198878116e+00 1.086122429244e+00 1.094599300159e+00 1.102606541087e+00 1.110166054291e+00 1.117269042205e+00 1.123934323717e+00 1.130163448934e+00 1.135942115434e+00 1.138817508687e+00 1.139459205399e+00 1.139523069387e+00 1.140793907397e+00 1.144248156161e+00 1.149549017504e+00 1.155226071047e+00 1.159392581612e+00 1.160693732591e+00 1.158957368606e+00 1.155226616897e+00 1.151223050345e+00 1.148474771937e+00 1.147503401785e+00 1.147529401852e+00 1.146881508518e+00 1.143831947209e+00 1.137425399160e+00 1.127941205713e+00 1.116743611277e+00 1.105579528174e+00 1.095701767126e+00 1.087227244448e+00 1.079079087953e+00 1.069573605223e+00 1.057332080462e+00 1.042008338671e+00 1.024516992596e+00 1.006683398166e+00 9.903917708609e-01 9.766897703200e-01 9.653339760127e-01 9.550270087525e-01 9.442019102815e-01 9.319746473146e-01 9.187078140778e-01 9.059001167681e-01 8.954821066680e-01 8.888183053147e-01 8.859361450206e-01 8.854819066215e-01 8.854407296089e-01 8.841457054755e-01 8.810754698003e-01 8.770750566513e-01 8.738530868201e-01 8.730248691257e-01 8.752386226301e-01 8.798232607424e-01 8.851832561846e-01 8.897353838990e-01 8.928244269342e-01 8.951162979144e-01 8.983294087345e-01 9.043941793873e-01 9.144168076407e-01 9.280569607355e-01 9.437074631659e-01 9.592962541305e-01 9.732833255095e-01 9.853609719238e-01 9.964950562087e-01 1.008336577819e+00 1.022322919678e+00 1.038900543543e+00 1.057266424403e+00 1.075810578561e+00 1.092938395829e+00 1.107790803530e+00 1.120533823966e+00 1.132073108794e+00 1.143292062817e+00 1.154231270297e+00 1.163651507084e+00 1.169209507752e+00 1.168183805818e+00 1.163434197440e+00 1.087392716094e+00 9.704843610674e-01 8.795462345083e-01 8.811689238042e-01 9.711914438360e-01 1.080326590385e+00 1.145157305925e+00 1.138258243915e+00 1.068735228903e+00 9.770718083370e-01 9.193639203115e-01 9.280291441718e-01 9.796387580847e-01 1.021766210292e+00 1.017612363798e+00 9.639812346885e-01 8.922883804485e-01 8.555376557593e-01 8.878275156383e-01 9.666716986948e-01 1.037103014739e+00 1.055547874053e+00 1.007099396083e+00 9.081550523023e-01 8.048205494597e-01 7.570269405011e-01 7.895136957663e-01 8.624458505930e-01 9.181609587558e-01 9.242432616818e-01 8.815655184862e-01 8.203452586466e-01 7.860276469520e-01 8.052445691959e-01 8.580869654056e-01 8.994037073360e-01 8.953423074739e-01 8.397480645669e-01 7.585177369135e-01 7.052865409200e-01 7.271843681859e-01 8.112399432235e-01 8.996653285648e-01 9.432132956846e-01 9.216801202376e-01 8.467870771406e-01 7.626925583224e-01 7.330590913228e-01 7.882770884155e-01 8.881944988152e-01 9.697490311204e-01 9.925824761966e-01 9.487401336731e-01 8.631269684222e-01 7.905422702177e-01 7.892079498704e-01 8.637471520757e-01 9.603047641072e-01 1.022823852027e+00 1.023804911011e+00 9.682465846839e-01 8.911913879785e-01 8.453603284469e-01 8.644468038158e-01 9.285886155403e-01 9.868896585793e-01 1.000366563073e+00 9.598282773206e-01 8.880525050417e-01 8.325694445760e-01 8.365118865808e-01 8.960854548953e-01 9.648073038146e-01 9.974158808602e-01 9.752244716264e-01 9.113578915717e-01 8.469278893444e-01 8.299703689597e-01 8.729061054535e-01 9.383379127660e-01 9.774933095492e-01 9.641524139902e-01 9.054900543138e-01 8.418177578869e-01 8.280381575436e-01 8.845031314406e-01 9.714559799440e-01 1.029691010637e+00 1.020203066427e+00 9.369557681571e-01 8.123440760954e-01 7.203547328079e-01 7.390039133724e-01 8.545103515947e-01 9.798516692937e-01 1.045532599963e+00 1.022157857439e+00 9.183342584298e-01 7.825681433910e-01 7.022043169662e-01 7.448177547886e-01 8.674464688661e-01 9.787152463372e-01 1.021315471442e+00 9.812023416284e-01 8.839861834050e-01 7.930649951152e-01 7.835235163887e-01 8.671658971309e-01 9.777290682070e-01 1.045685814106e+00 1.036592872367e+00 9.547401983986e-01 8.441359450441e-01 7.824868792169e-01 8.274919246621e-01 9.457804395374e-01 1.056952545047e+00 1.102983567486e+00 1.063297908190e+00
 1.608515157150e+00 1.607460942125e+00 1.606904991423e+00 1.606935574243e+00 1.607163830392e+00 1.607040371380e+00 1.606299466495e+00 1.605151775341e+00 1.604115244701e+00 1.603621437906e+00 1.603679620723e+00 1.603859563200e+00 1.603626710613e+00 1.602770567765e+00 1.601572131997e+00 1.600567051657e+00 1.600128890993e+00 1.600196449808e+00 1.600322167267e+00 1.600004765435e+00 1.599070577379e+00 1.597829548754e+00 1.596839558291e+00 1.596456806551e+00 1.596546737329e+00 1.596600614468e+00 1.596144273706e+00 1.595099416711e+00 1.593837758974e+00 1.592897971004e+00 1.592562055989e+00 1.592636593788e+00 1.592597042870e+00 1.592000311196e+00 1.590831910610e+00 1.589516809758e+00 1.588599051136e+00 1.588314448919e+00 1.588392001462e+00 1.588243689322e+00 1.587441879685e+00 1.586081291892e+00 1.584712743215e+00 1.583884909253e+00 1.583693943337e+00 1.583712769831e+00 1.583349371765e+00 1.582320957391e+00 1.580875860358e+00 1.579581974493e+00 1.578870475449e+00 1.578694363927e+00 1.578592974097e+00 1.578066818313e+00 1.576951480992e+00 1.575528104513e+00 1.574310670955e+00 1.573656871892e+00 1.573486997599e+00 1.573340563351e+00 1.572737723172e+00 1.571554749636e+00 1.570117718537e+00 1.568949558287e+00 1.568371377462e+00 1.568234960472e+00 1.568031246072e+00 1.567300039226e+00 1.566001029307e+00 1.564535975582e+00 1.563421219072e+00 1.562887444461e+00 1.562708761757e+00 1.562370029048e+00 1.561477495336e+00 1.560067548393e+00 1.558569324675e+00 1.557457689354e+00 1.556901183960e+00 1.556637344101e+00 1.556175377480e+00 1.555159644634e+00 1.553653578995e+00 1.552099006201e+00 1.550969868677e+00 1.550413121667e+00 1.550134530492e+00 1.549611596341e+00 1.548489943217e+00 1.546869867397e+00 1.545254321389e+00 1.544159064119e+00 1.543690388419e+00 1.543453585404e+00 1.542848580621e+00 1.541543375832e+00 1.539763811130e+00 1.538131084989e+00 1.537160364185e+00 1.536821439787e+00 1.536555253194e+00 1.535730830743e+00 1.534163764517e+00 1.532274111892e+00 1.530744369751e+00 1.529956933375e+00 1.529667699114e+00 1.529221887355e+00 1.528101601632e+00 1.526344289818e+00 1.524495711088e+00 1.523155942510e+00 1.522492466568e+00 1.522114139879e+00 1.521410129841e+00 1.520054520749e+00 1.518247800788e+00 1.516529729741e+00 1.515339897205e+00 1.514676338953e+00 1.514117477679e+00 1.513173029677e+00 1.511681921103e+00 1.509910150279e+00 1.508317974502e+00 1.507189221319e+00 1.506433227728e+00 1.505671063856e+00 1.504546950444e+00 1.503005316862e+00 1.501306917328e+00 1.499798722530e+00 1.498653290708e+00 1.497757675821e+00 1.496813192197e+00 1.495574663725e+00 1.494034206627e+00 1.492403202641e+00 1.490927482917e+00 1.489716232463e+00 1.488672774725e+00 1.487578843318e+00 1.486269751061e+00 1.484751019513e+00 1.483172636559e+00 1.481699523339e+00 1.480401011579e+00 1.479216835632e+00 1.478002748414e+00 1.476648529323e+00 1.475155726748e+00 1.473608684890e+00 1.472113247666e+00 1.470723623155e+00 1.469413891949e+00 1.468096580746e+00 1.466701865034e+00 1.465219162872e+00 1.463688793669e+00 1.462166693475e+00 1.460695303867e+00 1.459274258069e+00 1.457865229626e+00 1.456429728496e+00 1.454947896000e+00 1.453417342619e+00 1.451863086250e+00 1.450319725287e+00 1.448807111829e+00 1.447318689473e+00 1.445832887305e+00 1.444322225493e+00 1.442764373674e+00 1.441170570640e+00 1.439569857119e+00 1.437986268058e+00 1.436424703002e+00 1.434871915207e+00 1.433300252025e+00 1.431689910921e+00 1.430050774613e+00 1.428405528192e+00 1.426767215165e+00 1.425136518714e+00 1.423501380618e+00 1.421846425322e+00 1.420170457116e+00 1.418486071802e+00 1.416800504336e+00 1.415110128033e+00 1.413408145547e+00 1.411691641012e+00 1.409962405162e+00 1.408230442382e+00 1.406501088087e+00 1.404766809035e+00 1.403019511642e+00 1.401255486819e+00 1.399478980846e+00 1.397697935882e+00 1.395921883666e+00 1.394141277213e+00 1.392350793443e+00 1.390544702943e+00 1.388727655439e+00 1.386906702716e+00 1.385086659461e+00 1.383263393417e+00 1.381427482996e+00 1.379576715622e+00 1.377719433863e+00 1.375858526058e+00 1.373998183694e+00 1.372131534170e+00 1.370251472704e+00 1.368354695593e+00 1.366451144965e+00 1.364547577535e+00 1.362639896126e+00 1.360723278273e+00 1.358790949733e+00 1.356844449111e+00 1.354891673529e+00 1.352938107993e+00 1.350977515838e+00 1.349003685702e+00 1.347016932772e+00 1.345021631350e+00 1.343022411543e+00 1.341019486064e+00 1.339005690554e+00 1.336979894208e+00 1.334948768644e+00 1.332914065140e+00 1.330874972787e+00 1.328825857838e+00 1.326767078222e+00 1.324697876135e+00 1.322624893010e+00 1.320550714583e+00 1.318466889256e+00 1.316370731607e+00 1.314264253735e+00 1.312149948805e+00 1.310032656974e+00 1.307908372419e+00 1.305772503687e+00 1.303624951915e+00 1.301472040121e+00 1.299313389607e+00 1.297146303801e+00 1.294973347996e+00 1.292790383270e+00 1.290598912512e+00 1.288403713558e+00 1.286200727693e+00 1.283991116423e+00 1.281771566033e+00 1.279545998232e+00 1.277313428336e+00 1.275074724794e+00 1.272829259342e+00 1.270572539589e+00 1.268309951913e+00 1.266041749323e+00 1.263764815357e+00 1.261481208339e+00 1.259189849956e+00 1.256889685001e+00 1.254584210029e+00 1.252272745446e+00 1.249953276441e+00 1.247626643598e+00 1.245292106334e+00 1.242950007744e+00 1.240602167057e+00 1.238250219905e+00 1.235889457437e+00 1.233523355252e+00 1.231148963827e+00 1.228767041443e+00 1.226378583536e+00 1.223985629869e+00 1.221585024185e+00 1.219179047378e+00 1.216767172209e+00 1.214347674080e+00 1.211922403216e+00 1.209491343166e+00 1.207053145689e+00 1.204608882811e+00 1.202159500311e+00 1.199704560226e+00 1.197244069311e+00 1.194778334414e+00 1.192305308875e+00 1.189824002952e+00 1.187337859877e+00 1.184847675491e+00 1.182352641817e+00 1.179852580854e+00 1.177345621700e+00 1.174832375275e+00 1.172313157815e+00 1.169789333644e+00 1.167261036986e+00 1.164728658503e+00 1.162191591516e+00 1.159648641789e+00 1.157100196505e+00 1.154546153729e+00 1.151986865189e+00 1.149424747797e+00 1.146857623687e+00 1.144287124709e+00 1.141712285732e+00 1.139132139781e+00 1.136545694720e+00 1.133955771706e+00 1.131362257861e+00 1.128766410663e+00 1.126167666772e+00 1.123562671162e+00 1.120952621933e+00 1.118339585599e+00 1.115722937856e+00 1.113104374764e+00 1.110484040005e+00 1.107857495199e+00 1.105227490445e+00 1.102594679926e+00 1.099959100350e+00 1.097321071831e+00 1.094682173368e+00 1.092039806580e+00 1.089394131174e+00 1.086746217012e+00 1.084094738712e+00 1.081442148513e+00 1.078788961888e+00 1.076133761845e+00 1.073476776304e+00 1.070817546891e+00 1.068155294027e+00 1.065493799721e+00 1.062832011480e+00 1.060169336952e+00 1.057505338777e+00 1.054839518846e+00 1.052173590457e+00 1.049507575823e+00 1.046842447350e+00 1.044177048388e+00 1.041512121785e+00 1.038846159772e+00 1.036181301483e+00 1.033517807192e+00 1.030854630877e+00 1.028192401424e+00 1.025532502621e+00 1.022872949923e+00 1.020215488114e+00 1.017559477915e+00 1.014905212001e+00 1.012253103112e+00 1.009604375014e+00 1.006957257692e+00 1.004314109707e+00 1.001673108030e+00 9.990341008074e-01 9.963994719237e-01 9.937690115407e-01 9.911422062138e-01 9.885197208953e-01 9.859006102207e-01 9.832858023855e-01 9.806766051889e-01 9.780715055186e-01 9.754725691392e-01 9.728805699331e-01 9.702923546359e-01 9.677100862278e-01 9.651345767386e-01 9.625653960834e-01 9.600037493852e-01 9.574491498350e-01 9.549012038014e-01 9.523616992246e-01 9.498286309988e-01 9.473054212751e-01 9.447904408147e-01 9.422846962250e-01 9.397874461724e-01 9.372994013262e-01 9.348206030793e-01 9.323523123006e-01 9.298951968677e-01 9.274486135228e-01 9.250124474739e-01 9.225865238376e-01 9.201723498141e-01 9.177707594851e-01 9.153825417768e-01 9.130050333836e-01 9.106414138621e-01 9.082891467985e-01 9.059514634720e-01 9.036286485913e-01 9.013202034629e-01 8.990261977608e-01 8.967464461669e-01 8.944822315149e-01 8.922337368587e-01 8.900006028749e-01 8.877862999651e-01 8.855881319114e-01 8.834066657963e-01 8.812431381180e-01 8.790972096799e-01 8.769709606822e-01 8.748642420551e-01 8.727753120715e-01 8.707072751619e-01 8.686585422401e-01 8.666310746310e-01 8.646253184340e-01 8.626409346178e-01 8.606770653506e-01 8.587366059110e-01 8.568182220055e-01 8.549242143164e-01 8.530539950411e-01 8.512068060346e-01 8.493849282002e-01 8.475879652774e-01 8.458152051040e-01 8.440700605462e-01 8.423506472449e-01 8.406570825961e-01 8.389915301034e-01 8.373529009153e-01 8.357440675429e-01 8.341626027580e-01 8.326103203114e-01 8.310877649142e-01 8.295947632889e-01 8.281332884534e-01 8.267023888662e-01 8.253024098907e-01 8.239351065364e-01 8.225994747000e-01 8.212964252472e-01 8.200274062163e-01 8.187921015561e-01 8.175904466456e-01 8.164237082137e-01 8.152912395098e-01 8.141956529508e-01 8.131349467308e-01 8.121118298087e-01 8.111254860447e-01 8.101760054806e-01 8.092639117346e-01 8.083912683785e-01 8.075559249400e-01 8.067601283303e-01 8.060039041386e-01 8.052881478404e-01 8.046123132075e-01 8.039769158820e-01 8.033837551594e-01 8.028312659421e-01 8.023209504093e-01 8.018530697005e-01 8.014280463741e-01 8.010462110277e-01 8.007080833535e-01 8.004132668190e-01 8.001629345912e-01 7.999566513584e-01 7.997959917453e-01 7.996808329240e-01 7.996099153865e-01 7.995863594987e-01 7.996080895190e-01 7.996765381224e-01 7.997924474801e-01 7.999545145066e-01 8.001645574879e-01 8.004223189914e-01 8.007276993260e-01 8.010807440225e-01 8.014817570153e-01 8.019327581360e-01 8.024323188718e-01 8.029795784164e-01 8.035773377435e-01 8.042233395055e-01 8.049194345420e-01 8.056664325228e-01 8.064612766995e-01 8.073074644256e-01 8.082030427232e-01 8.091491304356e-01 8.101461038682e-01 8.111923999600e-01 8.122899374722e-01 8.134379874944e-01 8.146363205239e-01 8.158852423180e-01 8.171854110081e-01 8.185351764883e-01 8.199371009312e-01 8.213879024569e-01 8.228910765421e-01 8.244450497302e-01 8.260484933941e-01 8.277043978526e-01 8.294088264337e-01 8.311639302932e-01 8.329708285150e-01 8.348267026162e-01 8.367332394842e-01 8.386900464758e-01 8.406974018128e-01 8.427537157220e-01 8.448587085871e-01 8.470148928122e-01 8.492206935787e-01 8.514747784624e-01 8.537791169243e-01 8.561304777364e-01 8.585320230090e-01 8.609821203653e-01 8.634793629133e-01 8.660259569964e-01 8.686190257898e-01 8.712601852857e-01 8.739485704668e-01 8.766840615968e-01 8.794664305117e-01 8.822953222528e-01 8.851714076060e-01 8.880915937990e-01 8.910576035216e-01 8.940703598219e-01 8.971281135922e-01 9.002296715895e-01 9.033750396309e-01 9.065653811030e-01 9.097996573128e-01 9.130770958810e-01 9.163972448325e-01 9.197599791569e-01 9.231653556824e-01 9.266128565234e-01 9.301020503964e-01 9.336324851501e-01 9.372033725658e-01 9.408144922467e-01 9.444664485470e-01 9.481579696084e-01 9.518888886482e-01 9.556589390760e-01 9.594671487232e-01 9.633143051624e-01 9.671975468816e-01 9.711192089605e-01 9.750779830128e-01 9.790731734542e-01 9.831049873629e-01 9.871721454225e-01 9.912744393359e-01 9.954123496618e-01 9.995839825810e-01 1.003790211068e+00 1.008029932407e+00 1.012302233551e+00 1.016609215608e+00 1.020946420350e+00 1.025316178743e+00 1.029718052723e+00 1.034150038414e+00 1.038613894546e+00 1.043106927854e+00 1.047630817191e+00 1.052183876166e+00 1.056764635166e+00 1.061375364652e+00 1.066012960888e+00 1.070679592418e+00 1.075372198614e+00 1.080091505339e+00 1.084837740711e+00 1.089609941132e+00 1.094407516970e+00 1.099229585013e+00 1.104077022495e+00 1.108948154676e+00 1.113843005158e+00 1.118761707732e+00 1.123703294173e+00 1.128666508609e+00 1.133652217667e+00 1.138658523040e+00 1.143687416973e+00 1.148735625284e+00 1.153805089641e+00 1.158894276432e+00 1.164002087628e+00 1.169129190250e+00 1.174275300987e+00 1.179439617289e+00 1.184620908636e+00 1.189818886431e+00 1.195035094495e+00 1.200266615174e+00 1.205514642453e+00 1.210777713708e+00 1.216056131390e+00 1.221348996366e+00 1.226656370355e+00 1.231977277697e+00 1.237311913078e+00 1.242658585988e+00 1.248018900518e+00 1.253389831567e+00 1.258773936353e+00 1.264168533589e+00 1.269573539333e+00 1.274990466250e+00 1.280415050403e+00 1.285850993142e+00 1.291294658399e+00 1.296747970584e+00 1.302209650520e+00 1.307678072475e+00 1.313155504127e+00 1.318638279919e+00 1.324128381246e+00 1.329624063824e+00 1.335125108082e+00 1.340632957396e+00 1.346144103995e+00 1.351661566552e+00 1.357180396177e+00 1.362704570165e+00 1.368232005424e+00 1.373760890227e+00 1.379293710489e+00 1.384826543572e+00 1.390362125998e+00 1.395898415104e+00 1.401434094480e+00 1.406972469542e+00 1.412508348212e+00 1.418045127701e+00 1.423578758536e+00 1.429111818981e+00 1.434643331481e+00 1.440171381367e+00 1.445698997054e+00 1.451219759509e+00 1.456740037817e+00 1.462255348452e+00 1.467763741559e+00 1.473270841079e+00 1.478769578600e+00 1.484264239940e+00 1.489750953454e+00 1.495231341220e+00 1.500706066379e+00 1.506170945910e+00 1.511630623470e+00 1.517078370781e+00 1.522520855865e+00 1.527950918348e+00 1.533371800651e+00 1.538784909276e+00 1.544183198600e+00 1.549574214038e+00 1.554950048869e+00 1.560317105915e+00 1.565669982006e+00 1.571009022692e+00 1.576338013501e+00 1.581648877621e+00 1.586949260931e+00 1.592232408912e+00 1.597502008634e+00 1.602756217718e+00 1.607991632267e+00 1.613214287202e+00 1.618415197059e+00 1.623603384514e+00 1.628771153448e+00 1.633920423330e+00 1.639053589568e+00 1.644162617249e+00 1.649257417435e+00 1.654328053658e+00 1.659380213483e+00 1.664410535691e+00 1.669417480824e+00 1.674406064143e+00 1.679367649719e+00 1.684310314583e+00 1.689226866343e+00 1.694120535716e+00 1.698990549262e+00 1.703833220979e+00 1.708654067367e+00 1.713444703601e+00 1.718213056027e+00 1.722952375673e+00 1.727664743946e+00 1.732350911346e+00 1.737005490850e+00 1.741635954069e+00 1.746232132097e+00 1.750802497956e+00 1.755340766036e+00 1.759847801639e+00 1.764326852148e+00 1.768769431459e+00 1.773185077720e+00 1.777563545184e+00 1.781911898353e+00 1.786225932214e+00 1.790504552696e+00 1.794751617250e+00 1.798959227730e+00 1.803134929862e+00 1.807272166856e+00 1.811373974703e+00 1.815439068689e+00 1.819465073990e+00 1.823455437239e+00 1.827403730397e+00 1.831315635287e+00 1.835186813304e+00 1.839018044301e+00 1.842809196528e+00 1.846558018889e+00 1.850266847450e+00 1.853931057442e+00 1.857554344032e+00 1.861133782605e+00 1.864669741158e+00 1.868160904577e+00 1.871607579955e+00 1.875008988460e+00 1.878365707920e+00 1.881673922297e+00 1.884936556760e+00 1.888151665930e+00 1.891318826184e+00 1.894438224812e+00 1.897507376821e+00 1.900528259115e+00 1.903497195922e+00 1.906417386080e+00 1.909286348869e+00 1.912102301182e+00 1.914867491839e+00 1.917578344808e+00 1.920238349841e+00 1.922842861007e+00 1.925393569643e+00 1.927889688768e+00 1.930329928469e+00 1.932715750912e+00 1.935042931802e+00 1.937314958337e+00 1.939527486555e+00 1.941683447171e+00 1.943781279396e+00 1.945817657257e+00 1.947796317553e+00 1.949712928829e+00 1.951571055739e+00 1.953366794250e+00 1.955099838982e+00 1.956772068315e+00 1.958380669665e+00 1.959926366028e+00 1.961406770046e+00 1.962822660321e+00 1.964174928118e+00 1.965460346433e+00 1.966679396977e+00 1.967831250281e+00 1.968917087766e+00 1.969934445116e+00 1.970883575895e+00 1.971763914508e+00 1.972574463051e+00 1.973315844659e+00 1.973986037768e+00 1.974585096077e+00 1.975113264991e+00 1.975568045361e+00 1.975951748465e+00 1.976260727357e+00 1.976496200964e+00 1.976658066575e+00 1.976743924342e+00 1.976756230595e+00 1.976691523711e+00 1.976551038825e+00 1.976333388127e+00 1.976038536021e+00 1.975665954595e+00 1.975214012690e+00 1.974684770276e+00 1.974074068789e+00 1.973384968320e+00 1.972614418912e+00 1.971762896047e+00 1.970831246961e+00 1.969815592427e+00 1.968719467578e+00 1.967538563731e+00 1.966276590791e+00 1.964929169076e+00 1.963497320464e+00 1.961981238689e+00 1.960379128409e+00 1.958692730402e+00 1.956918388219e+00 1.955059095481e+00 1.953111701170e+00 1.951076770134e+00 1.948954324606e+00 1.946742836866e+00 1.944443838137e+00 1.942054519704e+00 1.939575710078e+00 1.937008713567e+00 1.934348511049e+00 1.931600953379e+00 1.928759397929e+00 1.925828342296e+00 1.922804932212e+00 1.919688439388e+00 1.916481339727e+00 1.913177921240e+00 1.909785258520e+00 1.906296523385e+00 1.902715167765e+00 1.899041002959e+00 1.895269761499e+00 1.891408290344e+00 1.887446988986e+00 1.883395440276e+00 1.879245828913e+00 1.875002177196e+00 1.870663263920e+00 1.866224978644e+00 1.861696012857e+00 1.857065958607e+00 1.852343347689e+00 1.847523304357e+00 1.842603809121e+00 1.837594438065e+00 1.832481441633e+00 1.827277239259e+00 1.821973496074e+00 1.816573100320e+00 1.811079395750e+00 1.805483594728e+00 1.799796527412e+00 1.794008431551e+00 1.788127096824e+00 1.782149518619e+00 1.776071739504e+00 1.769904848007e+00 1.763634698769e+00 1.757275564437e+00 1.750817667284e+00 1.744264777516e+00 1.737621211425e+00 1.730876674442e+00 1.724045614717e+00 1.717115105320e+00 1.710096278161e+00 1.702983029031e+00 1.695775662863e+00 1.688482723863e+00 1.681090566478e+00 1.673616861757e+00 1.666048319624e+00 1.658392493298e+00 1.650651891417e+00 1.642817478905e+00 1.634905280811e+00 1.626900526038e+00 1.618816899247e+00 1.610648350767e+00 1.602395088780e+00 1.594067797302e+00 1.585650615000e+00 1.577164530699e+00 1.568595834624e+00 1.559952200620e+00 1.551237910942e+00 1.542443342147e+00 1.533586777993e+00 1.524652625666e+00 1.515656012615e+00 1.506591570667e+00 1.497460356752e+00 1.488273225061e+00 1.479018181258e+00 1.469712857868e+00 1.460346050772e+00 1.450927190170e+00 1.441459391894e+00 1.431937763620e+00 1.422377944715e+00 1.412766045660e+00 1.403120083085e+00 1.393434609545e+00 1.383712088768e+00 1.373962730967e+00 1.364178574142e+00 1.354376502445e+00 1.344546026710e+00 1.334700693542e+00 1.324841630371e+00 1.314968640808e+00 1.305094862450e+00 1.295212335470e+00 1.285335182883e+00 1.275463075142e+00 1.265600074645e+00 1.255756035902e+00 1.245927270632e+00 1.236127339250e+00 1.226353861005e+00 1.216618448562e+00 1.206922174109e+00 1.197270371301e+00 1.187673258132e+00 1.178130697592e+00 1.168654424509e+00 1.159245285950e+00 1.149912782027e+00 1.140663415929e+00 1.131501076402e+00 1.122436623027e+00 1.113471901069e+00 1.104618265945e+00 1.095879402685e+00 1.087265238498e+00 1.078781055783e+00 1.070433988395e+00 1.062235243275e+00 1.054185430295e+00 1.046299896463e+00 1.038580520294e+00 1.031038027250e+00 1.023679145990e+00 1.016509926376e+00 1.009542030015e+00 1.002777283290e+00 9.962301131254e-01 9.899017287067e-01 9.838024713381e-01 9.779406471050e-01 9.723180718480e-01 9.669503138094e-01 9.618326103182e-01 9.569819056561e-01 9.523981777497e-01 9.480874882322e-01 9.440593689258e-01 9.403102941062e-01 9.368565129176e-01 9.336896954302e-01 9.308240803315e-01 9.282567189089e-01 9.259894164900e-01 9.240321936967e-01 9.223749105708e-01 9.210313439586e-01 9.199900220048e-01 9.192591013345e-01 9.188364429621e-01 9.187139382838e-01 9.189023479620e-01 9.193849378927e-01 9.201712646618e-01 9.212496283820e-01 9.226167139696e-01 9.242738914900e-01 9.262046340157e-01 9.284170361885e-01 9.308914217833e-01 9.336304071551e-01 9.366240708392e-01 9.398599266227e-01 9.433418227010e-01 9.470451961421e-01 9.509784833860e-01 9.551190933791e-01 9.594639677942e-01 9.640065498356e-01 9.687274383219e-01 9.736300074824e-01 9.786903460802e-01 9.839102547104e-01 9.892723803958e-01 9.947677386351e-01 1.000392919493e+00 1.006123139234e+00 1.011964092299e+00 1.017893874119e+00 1.023907447848e+00 1.029995740482e+00 1.036141080218e+00 1.042346975171e+00 1.048586842987e+00 1.054865880459e+00 1.061165086066e+00 1.067475895126e+00 1.073796058439e+00 1.080103795250e+00 1.086403974805e+00 1.092675818144e+00 1.098916839320e+00 1.105118520675e+00 1.111266594221e+00 1.117362297673e+00 1.123386084379e+00 1.129341847494e+00 1.135212915529e+00 1.140994456555e+00 1.146683215717e+00 1.152264009017e+00 1.157740211027e+00 1.163093180444e+00 1.168328006946e+00 1.173431549834e+00 1.178397024916e+00 1.183225594417e+00 1.187902885839e+00 1.192432898274e+00 1.196801069905e+00 1.201010151315e+00 1.205052698175e+00 1.208920190763e+00 1.212619743991e+00 1.216133666051e+00 1.219471245620e+00 1.222619615051e+00 1.225579954551e+00 1.228354054101e+00 1.230927250824e+00 1.233312879373e+00 1.235495349426e+00 1.237482399157e+00 1.239271727382e+00 1.240854183845e+00 1.242244315734e+00 1.243425443346e+00 1.244411866722e+00 1.245195039792e+00 1.245776444240e+00 1.246166772678e+00 1.246350616319e+00 1.246347846808e+00 1.246147027832e+00 1.245756323751e+00 1.245182176361e+00 1.244415977597e+00 1.243476340430e+00 1.242352916760e+00 1.241059567680e+00 1.239598416525e+00 1.237967770943e+00 1.236184093785e+00 1.234239933913e+00 1.232151944481e+00 1.229918628133e+00 1.227547251573e+00 1.225049946919e+00 1.222421579986e+00 1.219681289901e+00 1.216827221490e+00 1.213870317041e+00 1.210818490599e+00 1.207673731954e+00 1.204452284224e+00 1.201153269508e+00 1.197789965903e+00 1.194367640796e+00 1.190893799499e+00 1.187380381732e+00 1.183826759934e+00 1.180251460908e+00 1.176652457866e+00 1.173043971979e+00 1.169431531028e+00 1.165818042231e+00 1.162221034769e+00 1.158634717901e+00 1.155076902380e+00 1.151547129839e+00 1.148052525046e+00 1.144604598986e+00 1.141198270318e+00 1.137851488967e+00 1.134558278733e+00 1.131329192726e+00 1.128169584178e+00 1.125074155772e+00 1.122060748891e+00 1.119117740842e+00 1.116260011668e+00 1.113483688426e+00 1.110789157875e+00 1.108188303684e+00 1.105667852904e+00 1.103244622739e+00 1.100909249854e+00 1.098665155550e+00 1.096519588872e+00 1.094460456098e+00 1.092504940323e+00 1.090639160639e+00 1.088872582793e+00 1.087205174754e+00 1.085630882553e+00 1.084162564749e+00 1.082787316777e+00 1.081518001393e+00 1.080349361305e+00 1.079283345342e+00 1.078325119214e+00 1.077468228805e+00 1.076724726954e+00 1.076085093639e+00 1.075559852844e+00 1.075145620781e+00 1.074843217248e+00 1.074659164386e+00 1.074583889433e+00 1.074633737187e+00 1.074792349739e+00 1.075072505623e+00 1.075470399172e+00 1.075976401394e+00 1.076607759415e+00 1.077339311987e+00 1.078188847312e+00 1.079140660472e+00 1.080188767071e+00 1.081343663665e+00 1.082573657559e+00 1.083897555177e+00 1.085289697545e+00 1.086745555232e+00 1.088264495837e+00 1.089816487709e+00 1.091412563063e+00 1.093019243545e+00 1.094638263644e+00 1.096252101060e+00 1.097838664930e+00 1.099399638966e+00 1.100898871522e+00 1.102343176743e+00 1.103701247055e+00 1.104963706407e+00 1.106124505085e+00 1.107150628394e+00 1.108053699932e+00 1.108800115461e+00 1.109390638428e+00 1.109817732809e+00 1.110058566143e+00 1.110128573856e+00 1.110001897002e+00 1.109690740746e+00 1.109187016110e+00 1.108491782217e+00 1.107618219807e+00 1.106556439625e+00 1.105332093799e+00 1.103939750874e+00 1.102402930690e+00 1.100735133966e+00 1.098943717716e+00 1.097061409340e+00 1.095093810176e+00 1.093071690581e+00 1.091013397114e+00 1.088938924460e+00 1.086876483756e+00 1.084839350100e+00 1.082860168259e+00 1.080947171028e+00 1.079128260650e+00 1.077413532858e+00 1.075816046970e+00 1.074353566474e+00 1.073018237463e+00 1.071828244325e+00 1.070767424475e+00 1.069838303049e+00 1.069028145161e+00 1.068312812398e+00 1.067685929065e+00 1.067105377480e+00 1.066556574689e+00 1.065998060831e+00 1.065390338861e+00 1.064707624600e+00 1.063889607910e+00 1.062910770684e+00 1.061717537631e+00 1.060273335442e+00 1.058538731873e+00 1.056471961883e+00 1.054049372679e+00 1.051232533004e+00 1.048013814922e+00 1.044371970286e+00 1.040304027825e+00 1.035826142569e+00 1.030940727342e+00 1.025693481143e+00 1.020115247446e+00 1.014266604485e+00 1.008215764311e+00 1.002036709056e+00 9.958328100043e-01 9.896967976545e-01 9.837480835304e-01 9.780996453605e-01 9.728783086238e-01 9.682062735766e-01 9.641960242757e-01 9.609686596861e-01 9.586118348452e-01 9.572124594521e-01 9.568246644528e-01 9.574816498899e-01 9.591909288992e-01 9.619190632984e-01 9.656172335133e-01 9.701872804247e-01 9.755214995289e-01 9.814717212641e-01 9.878760056568e-01 9.945586797700e-01 1.001319092728e+00 1.007977125218e+00 1.014324640208e+00 1.020183471854e+00 1.025377785669e+00 1.029747143774e+00 1.033169983377e+00 1.035528657630e+00 1.036763203947e+00 1.036823929972e+00 1.035717723710e+00 1.033484228017e+00 1.030188639477e+00 1.025964873187e+00 1.020949116554e+00 1.015338897646e+00 1.009346780735e+00 1.003203608130e+00 9.971709435889e-01 9.914902029674e-01 9.864235091798e-01 9.821905852265e-01 9.789945260992e-01 9.770019507684e-01 9.763164385114e-01 9.770079038448e-01 9.790681223060e-01 9.824547172480e-01 9.870590926182e-01 9.927365619165e-01 9.993165878955e-01 1.006592875407e+00 1.014373389389e+00 1.022446693963e+00 1.030637766737e+00 1.038781196900e+00 1.046743112304e+00 1.054438627267e+00 1.061791397671e+00 1.068790880251e+00 1.075427585512e+00 1.081737552608e+00 1.087770030342e+00 1.093567736941e+00 1.099204877591e+00 1.104709892374e+00 1.110125655352e+00 1.115455165298e+00 1.120673288260e+00 1.123339719013e+00 1.123945384299e+00 1.124119406026e+00 1.125611283349e+00 1.129358080253e+00 1.134979012115e+00 1.140960740583e+00 1.145380505478e+00 1.146863085525e+00 1.145217345169e+00 1.141478550631e+00 1.137358567235e+00 1.134379126179e+00 1.133058527853e+00 1.132615787932e+00 1.131395009152e+00 1.127695051613e+00 1.120607981567e+00 1.110476145714e+00 1.098739315936e+00 1.087220719790e+00 1.077235961841e+00 1.068943615158e+00 1.061285518430e+00 1.052594420511e+00 1.041517596252e+00 1.027747417579e+00 1.012245432224e+00 9.968593486746e-01 9.834466596207e-01 9.729573791468e-01 9.650139734501e-01 9.581690335039e-01 9.507314343344e-01 9.417251546086e-01 9.314299458967e-01 9.212539507356e-01 9.130206362061e-01 9.079968017361e-01 9.061412930373e-01 9.060967724178e-01 9.058971959858e-01 9.039570855575e-01 8.998473878302e-01 8.945141259456e-01 8.897738584808e-01 8.873688729204e-01 8.880778963947e-01 8.913361638849e-01 8.955996066527e-01 8.992738679956e-01 9.016398352386e-01 9.032648083070e-01 9.057614978509e-01 9.109705740884e-01 9.199337404761e-01 9.322873162668e-01 9.464181356310e-01 9.602620043862e-01 9.722978484540e-01 9.822593148923e-01 9.911949170020e-01 1.000882841846e+00 1.012927074887e+00 1.027924177718e+00 1.045171824347e+00 1.063082027353e+00 1.080009964644e+00 1.094996786495e+00 1.108091847349e+00 1.120099786970e+00 1.131847267536e+00 1.143400736502e+00 1.153688150652e+00 1.160802633090e+00 1.163095980854e+00 1.163257837020e+00 1.112036687995e+00 1.007963919120e+00 9.074631502544e-01 8.798594090099e-01 9.451333237231e-01 1.050066659389e+00 1.128113619179e+00 1.142388942240e+00 1.091631393233e+00 1.006129525536e+00 9.361703393161e-01 9.218176593639e-01 9.568143001646e-01 9.969425171449e-01 1.002083019136e+00 9.612574561662e-01 8.975719800235e-01 8.589721642600e-01 8.838534233468e-01 9.600482764048e-01 1.036714521580e+00 1.066861685073e+00 1.028695253958e+00 9.304451014909e-01 8.114387708911e-01 7.354404117471e-01 7.493470641432e-01 8.286073582287e-01 9.088815414152e-01 9.449256936383e-01 9.252397851483e-01 8.684289393510e-01 8.140037704957e-01 7.996313290840e-01 8.285397444712e-01 8.672322424526e-01 8.782527550761e-01 8.457520608334e-01 7.839088107404e-01 7.344587899884e-01 7.424680552740e-01 8.102906896883e-01 8.932524640504e-01 9.425881516286e-01 9.323511343307e-01 8.664184937425e-01 7.806600081532e-01 7.357350424451e-01 7.739014321030e-01 8.692410025871e-01 9.591252782621e-01 9.966552586188e-01 9.662337028723e-01 8.850108100269e-01 8.018965986002e-01 7.794096195093e-01 8.388306450589e-01 9.347002355317e-01 1.006260017764e+00 1.018209635028e+00 9.685573699107e-01 8.876722687027e-01 8.297883158468e-01 8.392985966447e-01 9.055315105912e-01 9.753295309104e-01 1.002004333332e+00 9.686611160558e-01 8.922161348879e-01 8.200811012976e-01 8.071426700371e-01 8.649346248962e-01 9.480325587700e-01 1.002174208973e+00 9.987486773037e-01 9.420697268392e-01 8.673993675044e-01 8.270121905560e-01 8.510887728343e-01 9.154935844719e-01 9.691568648913e-01 9.766324479603e-01 9.347475253539e-01 8.738157233206e-01 8.447612874315e-01 8.793006030791e-01 9.539471170178e-01 1.013792707691e+00 1.015370947428e+00 9.457296312789e-01 8.295186176575e-01 7.332282914668e-01 7.371943102310e-01 8.438160766787e-01 9.724121817975e-01 1.048948912788e+00 1.037649097014e+00 9.405897590148e-01 7.997312336057e-01 7.006322197875e-01 7.271700627520e-01 8.529705128360e-01 9.812719734918e-01 1.044581887683e+00 1.019868460102e+00 9.235538889901e-01 8.111201007970e-01 7.645781608208e-01 8.250023471893e-01 9.396132984204e-01 1.029514767164e+00 1.047904087653e+00 9.873889677970e-01 8.790795801495e-01 7.906731508233e-01 7.940805126411e-01 8.884609409998e-01 1.001779296622e+00 1.067248840186e+00 1.054139761087e+00
 1.562911711368e+00 1.561787615567e+00 1.561149835030e+00 1.561085102149e+00 1.561214407267e+00 1.560999700731e+00 1.560182564091e+00 1.558967624892e+00 1.557859165096e+00 1.557279742002e+00 1.557239517116e+00 1.557319788198e+00 1.556996499678e+00 1.556063702612e+00 1.554796391469e+00 1.553717377436e+00 1.553190882372e+00 1.553158956483e+00 1.553184198942e+00 1.552777064939e+00 1.551767763393e+00 1.550456155481e+00 1.549389510682e+00 1.548915779411e+00 1.548903773100e+00 1.548857505033e+00 1.548313319096e+00 1.547193765118e+00 1.545861984219e+00 1.544841368801e+00 1.544411353762e+00 1.544383277878e+00 1.544244328098e+00 1.543560995549e+00 1.542318921481e+00 1.540931410424e+00 1.539930990186e+00 1.539550784953e+00 1.539524185052e+00 1.539277316871e+00 1.538390761006e+00 1.536957231651e+00 1.535516044180e+00 1.534605810877e+00 1.534316194334e+00 1.534231331283e+00 1.533772477929e+00 1.532663128224e+00 1.531146605605e+00 1.529779618858e+00 1.528982499850e+00 1.528707967808e+00 1.528505822662e+00 1.527887396955e+00 1.526693398784e+00 1.525200576324e+00 1.523908796660e+00 1.523167372886e+00 1.522898467683e+00 1.522651409313e+00 1.521958192317e+00 1.520698210566e+00 1.519190675287e+00 1.517946365025e+00 1.517277562382e+00 1.517039016579e+00 1.516734442620e+00 1.515913350439e+00 1.514539080454e+00 1.513002491980e+00 1.511807020725e+00 1.511177193583e+00 1.510892219802e+00 1.510453488238e+00 1.509474834754e+00 1.507989779062e+00 1.506414301747e+00 1.505216373927e+00 1.504560923700e+00 1.504194305348e+00 1.503634631194e+00 1.502533560039e+00 1.500950041598e+00 1.499317243126e+00 1.498100868318e+00 1.497446895953e+00 1.497067318950e+00 1.496447688280e+00 1.495240023728e+00 1.493541282154e+00 1.491848914198e+00 1.490666999114e+00 1.490100733801e+00 1.489760911603e+00 1.489056868884e+00 1.487667221730e+00 1.485812584468e+00 1.484103814655e+00 1.483044583132e+00 1.482601673703e+00 1.482228831782e+00 1.481308309548e+00 1.479660372521e+00 1.477697587637e+00 1.476089389112e+00 1.475207495096e+00 1.474811528454e+00 1.474259753760e+00 1.473047341428e+00 1.471214542883e+00 1.469293630161e+00 1.467869547118e+00 1.467104673033e+00 1.466618385581e+00 1.465813608563e+00 1.464372229378e+00 1.462491252657e+00 1.460695873044e+00 1.459415392068e+00 1.458648837812e+00 1.457984658437e+00 1.456945063065e+00 1.455370296873e+00 1.453522282858e+00 1.451847367879e+00 1.450624986047e+00 1.449765292367e+00 1.448901614411e+00 1.447685687160e+00 1.446061793968e+00 1.444283555511e+00 1.442688536337e+00 1.441446326563e+00 1.440450819456e+00 1.439408634517e+00 1.438080980443e+00 1.436456271416e+00 1.434740316440e+00 1.433175828526e+00 1.431868491428e+00 1.430726887252e+00 1.429538008218e+00 1.428138582482e+00 1.426534102012e+00 1.424868173855e+00 1.423304933012e+00 1.421912877202e+00 1.420633029143e+00 1.419325510437e+00 1.417881412118e+00 1.416299358149e+00 1.414664207259e+00 1.413078503603e+00 1.411595984468e+00 1.410192024563e+00 1.408781561441e+00 1.407295788707e+00 1.405724265943e+00 1.404103472977e+00 1.402491427132e+00 1.400928274711e+00 1.399413950242e+00 1.397912914401e+00 1.396385048737e+00 1.394812890944e+00 1.393193966293e+00 1.391549489235e+00 1.389914555279e+00 1.388309047302e+00 1.386728912201e+00 1.385152456703e+00 1.383550840557e+00 1.381902865004e+00 1.380218735100e+00 1.378527411339e+00 1.376851827612e+00 1.375199280600e+00 1.373555539803e+00 1.371892587257e+00 1.370192673166e+00 1.368463425390e+00 1.366726464210e+00 1.364996857696e+00 1.363276083739e+00 1.361550623747e+00 1.359804919168e+00 1.358038409578e+00 1.356263395519e+00 1.354487270863e+00 1.352706376949e+00 1.350914887064e+00 1.349107685550e+00 1.347287944988e+00 1.345466187712e+00 1.343646076890e+00 1.341823256099e+00 1.339985233468e+00 1.338131765273e+00 1.336266450377e+00 1.334395747849e+00 1.332528391951e+00 1.330659395561e+00 1.328778836190e+00 1.326884429190e+00 1.324978263318e+00 1.323068331030e+00 1.321158846446e+00 1.319246455391e+00 1.317323048085e+00 1.315383875139e+00 1.313437388720e+00 1.311488866827e+00 1.309539283152e+00 1.307584843190e+00 1.305616207750e+00 1.303632482633e+00 1.301640589873e+00 1.299649059065e+00 1.297654142724e+00 1.295649721686e+00 1.293630513692e+00 1.291596714681e+00 1.289556356787e+00 1.287515368431e+00 1.285468361816e+00 1.283408271513e+00 1.281335309828e+00 1.279253748884e+00 1.277168254258e+00 1.275079132942e+00 1.272979655586e+00 1.270868354365e+00 1.268751071527e+00 1.266631351560e+00 1.264506724038e+00 1.262373709901e+00 1.260229655633e+00 1.258075418908e+00 1.255919484642e+00 1.253761497812e+00 1.251593193703e+00 1.249412803084e+00 1.247222566080e+00 1.245025377802e+00 1.242824187552e+00 1.240616371403e+00 1.238398993739e+00 1.236168493323e+00 1.233934117138e+00 1.231693173317e+00 1.229444620517e+00 1.227190333607e+00 1.224925616821e+00 1.222654360658e+00 1.220378318439e+00 1.218095789347e+00 1.215804564127e+00 1.213506093374e+00 1.211201515380e+00 1.208889818514e+00 1.206572303483e+00 1.204247401542e+00 1.201912589533e+00 1.199572001670e+00 1.197225983273e+00 1.194871461383e+00 1.192511312293e+00 1.190143682546e+00 1.187767531635e+00 1.185385963648e+00 1.182999044440e+00 1.180605240672e+00 1.178202737962e+00 1.175793632150e+00 1.173377805456e+00 1.170956547888e+00 1.168530716172e+00 1.166098014787e+00 1.163658101864e+00 1.161212791025e+00 1.158759280609e+00 1.156299479723e+00 1.153835551019e+00 1.151366335136e+00 1.148889939891e+00 1.146409456918e+00 1.143920711707e+00 1.141427102611e+00 1.138927837425e+00 1.136422832100e+00 1.133911483528e+00 1.131396047655e+00 1.128875412019e+00 1.126350304371e+00 1.123820241669e+00 1.121282531043e+00 1.118738714152e+00 1.116190136720e+00 1.113637773501e+00 1.111080870953e+00 1.108520148723e+00 1.105953134080e+00 1.103379988701e+00 1.100801626075e+00 1.098219745246e+00 1.095634180514e+00 1.093044296065e+00 1.090450905237e+00 1.087853008595e+00 1.085250026252e+00 1.082641880811e+00 1.080029115817e+00 1.077415152675e+00 1.074797480646e+00 1.072175420406e+00 1.069550884044e+00 1.066921180838e+00 1.064286270353e+00 1.061648555312e+00 1.059009407324e+00 1.056367466499e+00 1.053724424595e+00 1.051076449479e+00 1.048422745203e+00 1.045767844754e+00 1.043110593414e+00 1.040451791019e+00 1.037791841410e+00 1.035128117351e+00 1.032461984490e+00 1.029794350729e+00 1.027123083651e+00 1.024451352618e+00 1.021780216265e+00 1.019106254454e+00 1.016430478739e+00 1.013752649271e+00 1.011075231228e+00 1.008396490251e+00 1.005718539477e+00 1.003038348021e+00 1.000358251277e+00 9.976780849955e-01 9.949962011449e-01 9.923163336063e-01 9.896378710065e-01 9.869583597233e-01 9.842804804356e-01 9.816013153011e-01 9.789240910232e-01 9.762491712784e-01 9.735745803417e-01 9.709025307878e-01 9.682324218480e-01 9.655638064909e-01 9.628966817697e-01 9.602324339624e-01 9.575704971023e-01 9.549122232864e-01 9.522571801673e-01 9.496042563511e-01 9.469552390897e-01 9.443098448928e-01 9.416679400172e-01 9.390304371911e-01 9.363975125480e-01 9.337686543180e-01 9.311453555293e-01 9.285265998286e-01 9.259120011912e-01 9.233042714968e-01 9.207021307291e-01 9.181064880348e-01 9.155167720252e-01 9.129333824215e-01 9.103560755146e-01 9.077871046924e-01 9.052249959142e-01 9.026702835932e-01 9.001251187544e-01 8.975871353676e-01 8.950573608503e-01 8.925364820307e-01 8.900243457965e-01 8.875236954933e-01 8.850322241513e-01 8.825506067122e-01 8.800783246471e-01 8.776162925532e-01 8.751671662399e-01 8.727303905868e-01 8.703042684108e-01 8.678896463486e-01 8.654871913816e-01 8.630985143594e-01 8.607227103935e-01 8.583606652389e-01 8.560124965516e-01 8.536789122493e-01 8.513585387755e-01 8.490534734666e-01 8.467641697048e-01 8.444905002803e-01 8.422342661607e-01 8.399931497921e-01 8.377665514378e-01 8.355595810335e-01 8.333703686322e-01 8.311996181457e-01 8.290472834343e-01 8.269123183487e-01 8.247971008426e-01 8.227027170176e-01 8.206280123273e-01 8.185744411904e-01 8.165419855851e-01 8.145296732041e-01 8.125396699374e-01 8.105729329842e-01 8.086285029297e-01 8.067087583652e-01 8.048110757717e-01 8.029382922173e-01 8.010907457587e-01 7.992678725609e-01 7.974711113922e-01 7.957009298303e-01 7.939567182545e-01 7.922398889885e-01 7.905499071087e-01 7.888885977559e-01 7.872563636949e-01 7.856518258331e-01 7.840767075154e-01 7.825322740487e-01 7.810182575448e-01 7.795352862301e-01 7.780833423998e-01 7.766630990477e-01 7.752759731747e-01 7.739205277250e-01 7.725996401989e-01 7.713121006621e-01 7.700583639512e-01 7.688394800737e-01 7.676558440592e-01 7.665088268255e-01 7.653972322756e-01 7.643223133582e-01 7.632860016771e-01 7.622850811559e-01 7.613235397401e-01 7.604007688872e-01 7.595164149173e-01 7.586729310478e-01 7.578681843917e-01 7.571038287882e-01 7.563805014931e-01 7.556984417245e-01 7.550574323788e-01 7.544592997001e-01 7.539039075014e-01 7.533911993862e-01 7.529215764619e-01 7.524962898272e-01 7.521156252166e-01 7.517787087651e-01 7.514869043979e-01 7.512409022011e-01 7.510396853545e-01 7.508851559322e-01 7.507767965608e-01 7.507150463816e-01 7.507001467811e-01 7.507330675813e-01 7.508137666273e-01 7.509419238243e-01 7.511183083545e-01 7.513440099220e-01 7.516181394374e-01 7.519418591493e-01 7.523137413277e-01 7.527356618302e-01 7.532085070737e-01 7.537298135489e-01 7.543015569760e-01 7.549237103347e-01 7.555967385220e-01 7.563205919660e-01 7.570946723297e-01 7.579205690077e-01 7.587975108312e-01 7.597250695962e-01 7.607050057484e-01 7.617357063155e-01 7.628181697614e-01 7.639526519039e-01 7.651382267432e-01 7.663755082117e-01 7.676644563287e-01 7.690057662618e-01 7.703985579663e-01 7.718432556053e-01 7.733388935862e-01 7.748872510148e-01 7.764875896973e-01 7.781390930765e-01 7.798425359880e-01 7.815962006660e-01 7.834026937032e-01 7.852590583562e-01 7.871678368611e-01 7.891279677483e-01 7.911378307049e-01 7.931988554828e-01 7.953114678433e-01 7.974730985548e-01 7.996864299216e-01 8.019487399962e-01 8.042619409509e-01 8.066238680495e-01 8.090360090292e-01 8.114973167323e-01 8.140074720914e-01 8.165661179737e-01 8.191740462305e-01 8.218298651198e-01 8.245336150788e-01 8.272853280603e-01 8.300841647717e-01 8.329306303145e-01 8.358235184030e-01 8.387641495318e-01 8.417493265879e-01 8.447815411743e-01 8.478599192595e-01 8.509833364747e-01 8.541509195692e-01 8.573634936456e-01 8.606202477392e-01 8.639215039111e-01 8.672657346133e-01 8.706538859711e-01 8.740847744290e-01 8.775570902690e-01 8.810736133834e-01 8.846293770658e-01 8.882288332933e-01 8.918678199964e-01 8.955478695049e-01 8.992683239262e-01 9.030281016361e-01 9.068272030704e-01 9.106661354103e-01 9.145418253360e-01 9.184571724414e-01 9.224093369903e-01 9.264003441418e-01 9.304269889617e-01 9.344904681584e-01 9.385902066211e-01 9.427253542174e-01 9.468960132440e-01 9.511010342677e-01 9.553403924636e-01 9.596145704722e-01 9.639220180785e-01 9.682618844614e-01 9.726353646036e-01 9.770411013421e-01 9.814783761312e-01 9.859473710586e-01 9.904467294657e-01 9.949776924628e-01 9.995379594808e-01 1.004128067121e+00 1.008748302487e+00 1.013395920142e+00 1.018073015520e+00 1.022778160758e+00 1.027510445638e+00 1.032269585060e+00 1.037055541171e+00 1.041868252887e+00 1.046706512059e+00 1.051569728245e+00 1.056458625278e+00 1.061371526391e+00 1.066309588071e+00 1.071270010645e+00 1.076254943848e+00 1.081261912276e+00 1.086290824421e+00 1.091342790624e+00 1.096415674149e+00 1.101510048575e+00 1.106625193586e+00 1.111760385539e+00 1.116915909003e+00 1.122090289887e+00 1.127284331754e+00 1.132496191071e+00 1.137727062624e+00 1.142975155643e+00 1.148240159138e+00 1.153523624775e+00 1.158822015027e+00 1.164136879488e+00 1.169467724103e+00 1.174814214421e+00 1.180175674392e+00 1.185550438699e+00 1.190939845521e+00 1.196342853559e+00 1.201759129526e+00 1.207188468695e+00 1.212629528323e+00 1.218083030359e+00 1.223547939711e+00 1.229023766846e+00 1.234511036846e+00 1.240007106313e+00 1.245513996252e+00 1.251030664727e+00 1.256556380754e+00 1.262090451367e+00 1.267632593155e+00 1.273183914255e+00 1.278741112978e+00 1.284305579090e+00 1.289877079337e+00 1.295454303134e+00 1.301038589902e+00 1.306626603297e+00 1.312220639770e+00 1.317819448516e+00 1.323421200721e+00 1.329027820716e+00 1.334636801245e+00 1.340250427983e+00 1.345865891334e+00 1.351482881344e+00 1.357102593982e+00 1.362722650820e+00 1.368343437115e+00 1.373966491680e+00 1.379587279621e+00 1.385209445605e+00 1.390829615082e+00 1.396450385383e+00 1.402067519333e+00 1.407684211543e+00 1.413298327095e+00 1.418908792762e+00 1.424517451517e+00 1.430120122912e+00 1.435721775834e+00 1.441317711731e+00 1.446907995759e+00 1.452494375898e+00 1.458073717821e+00 1.463648785277e+00 1.469214345398e+00 1.474775451997e+00 1.480329062718e+00 1.485873372671e+00 1.491411285750e+00 1.496938051235e+00 1.502459170127e+00 1.507968064113e+00 1.513468133122e+00 1.518958931227e+00 1.524436458214e+00 1.529905393993e+00 1.535360151771e+00 1.540805471576e+00 1.546236511063e+00 1.551655199424e+00 1.557061648395e+00 1.562451820684e+00 1.567830959188e+00 1.573191686085e+00 1.578540750459e+00 1.583873032052e+00 1.589188101157e+00 1.594490077359e+00 1.599770609700e+00 1.605038716848e+00 1.610285573036e+00 1.615514868586e+00 1.620728285349e+00 1.625918170864e+00 1.631093210250e+00 1.636243711950e+00 1.641378297354e+00 1.646488805013e+00 1.651577966094e+00 1.656648121335e+00 1.661692647584e+00 1.666718181668e+00 1.671716444109e+00 1.676694232720e+00 1.681647328072e+00 1.686574383564e+00 1.691480305437e+00 1.696355236563e+00 1.701209297130e+00 1.706033467938e+00 1.710832133314e+00 1.715603970283e+00 1.720345783111e+00 1.725064024412e+00 1.729747525363e+00 1.734406395688e+00 1.739033087564e+00 1.743630669764e+00 1.748198400446e+00 1.752732330891e+00 1.757238551717e+00 1.761708258054e+00 1.766149508835e+00 1.770555005229e+00 1.774927132049e+00 1.779267230609e+00 1.783568896812e+00 1.787840231071e+00 1.792072344569e+00 1.796270491084e+00 1.800431284694e+00 1.804554957114e+00 1.808643230033e+00 1.812689723893e+00 1.816702347530e+00 1.820672062632e+00 1.824604374905e+00 1.828495997990e+00 1.832346052748e+00 1.836157589206e+00 1.839924878650e+00 1.843652549670e+00 1.847335744016e+00 1.850977344410e+00 1.854574642078e+00 1.858127810517e+00 1.861637784169e+00 1.865101460762e+00 1.868519845461e+00 1.871891272890e+00 1.875217570476e+00 1.878496146685e+00 1.881725782106e+00 1.884908519176e+00 1.888042625556e+00 1.891127083337e+00 1.894161701041e+00 1.897145581534e+00 1.900079868423e+00 1.902962966852e+00 1.905792559054e+00 1.908571720867e+00 1.911297277454e+00 1.913968660273e+00 1.916587076675e+00 1.919149936595e+00 1.921658386407e+00 1.924110975013e+00 1.926507801380e+00 1.928847336711e+00 1.931130044555e+00 1.933355564881e+00 1.935521944260e+00 1.937630919304e+00 1.939679508909e+00 1.941669500719e+00 1.943597601861e+00 1.945465123205e+00 1.947271867144e+00 1.949015840192e+00 1.950698027711e+00 1.952316874089e+00 1.953872769110e+00 1.955363248114e+00 1.956789063272e+00 1.958151604744e+00 1.959446775573e+00 1.960675761290e+00 1.961839021162e+00 1.962934399365e+00 1.963961715014e+00 1.964920969637e+00 1.965811330308e+00 1.966632311435e+00 1.967382699715e+00 1.968063160331e+00 1.968671949591e+00 1.969210696128e+00 1.969676352950e+00 1.970068804612e+00 1.970390069787e+00 1.970635686287e+00 1.970809036812e+00 1.970906679587e+00 1.970928994928e+00 1.970876285963e+00 1.970746777237e+00 1.970541646408e+00 1.970257141130e+00 1.969897269876e+00 1.969457834265e+00 1.968940138632e+00 1.968343135289e+00 1.967666801838e+00 1.966910567696e+00 1.966073096406e+00 1.965155215268e+00 1.964154858938e+00 1.963073781766e+00 1.961908365982e+00 1.960661073765e+00 1.959330153713e+00 1.957914545184e+00 1.956416303914e+00 1.954831530539e+00 1.953162519487e+00 1.951407290602e+00 1.949565917276e+00 1.947640271199e+00 1.945625158583e+00 1.943523520817e+00 1.941334426395e+00 1.939057077319e+00 1.936691107129e+00 1.934235201115e+00 1.931690445049e+00 1.929056800916e+00 1.926333557611e+00 1.923518408169e+00 1.920613289469e+00 1.917618379790e+00 1.914530219231e+00 1.911352576057e+00 1.908080962034e+00 1.904717756203e+00 1.901262709028e+00 1.897714238825e+00 1.894073719819e+00 1.890336970919e+00 1.886510219031e+00 1.882587427177e+00 1.878571765690e+00 1.874462821590e+00 1.870256599383e+00 1.865960277760e+00 1.861565006886e+00 1.857078445111e+00 1.852495359282e+00 1.847816591169e+00 1.843045227474e+00 1.838175049863e+00 1.833213130679e+00 1.828153160629e+00 1.822999202088e+00 1.817750676862e+00 1.812404019150e+00 1.806967106651e+00 1.801429214723e+00 1.795800399977e+00 1.790075939257e+00 1.784255161432e+00 1.778342566497e+00 1.772330335105e+00 1.766230255812e+00 1.760030954285e+00 1.753740185714e+00 1.747354979133e+00 1.740874142785e+00 1.734306061731e+00 1.727638453246e+00 1.720885167667e+00 1.714036430322e+00 1.707096612094e+00 1.700068908385e+00 1.692945773226e+00 1.685739296367e+00 1.678438095573e+00 1.671051442978e+00 1.663576681549e+00 1.656012379439e+00 1.648367378205e+00 1.640629757721e+00 1.632814050743e+00 1.624910750216e+00 1.616925545861e+00 1.608861755395e+00 1.600711283882e+00 1.592489264450e+00 1.584181741665e+00 1.575800590977e+00 1.567344511881e+00 1.558809290429e+00 1.550207139652e+00 1.541526348116e+00 1.532782361570e+00 1.523965610025e+00 1.515081347956e+00 1.506136841865e+00 1.497122141525e+00 1.488053707181e+00 1.478918931923e+00 1.469730593257e+00 1.460487523252e+00 1.451187368220e+00 1.441841757475e+00 1.432441218060e+00 1.422999780262e+00 1.413512452730e+00 1.403983355430e+00 1.394419343149e+00 1.384814973193e+00 1.375185335532e+00 1.365520345037e+00 1.355831800064e+00 1.346121296916e+00 1.336388720753e+00 1.326644261749e+00 1.316881875879e+00 1.307115678982e+00 1.297341919292e+00 1.287568048644e+00 1.277799539346e+00 1.268034265437e+00 1.258286275895e+00 1.248550470084e+00 1.238838716614e+00 1.229152854475e+00 1.219495514107e+00 1.209877176799e+00 1.200297724990e+00 1.190767440393e+00 1.181286799503e+00 1.171864822379e+00 1.162507958508e+00 1.153217468133e+00 1.144005848357e+00 1.134873223489e+00 1.125830830555e+00 1.116881451002e+00 1.108034281936e+00 1.099295250431e+00 1.090670858410e+00 1.082168436182e+00 1.073793951135e+00 1.065556267290e+00 1.057460719133e+00 1.049516417581e+00 1.041729058205e+00 1.034106288604e+00 1.026657776636e+00 1.019386857867e+00 1.012304566268e+00 1.005415923723e+00 9.987308497330e-01 9.922544234704e-01 9.859932912941e-01 9.799584142307e-01 9.741498910512e-01 9.685828867818e-01 9.632561578845e-01 9.581809540937e-01 9.533624263935e-01 9.488038359210e-01 9.445148594786e-01 9.404960859148e-01 9.367583906896e-01 9.333008860177e-01 9.301295890477e-01 9.272486762486e-01 9.246591086591e-01 9.223689849088e-01 9.203721076512e-01 9.186780920727e-01 9.172836863937e-01 9.161892363090e-01 9.153984396691e-01 9.149047340167e-01 9.147152304941e-01 9.148202590188e-01 9.152226260999e-01 9.159193729611e-01 9.169024748831e-01 9.181765048070e-01 9.197264221230e-01 9.215576022342e-01 9.236566081958e-01 9.260210985706e-01 9.286474806214e-01 9.315207874638e-01 9.346455170536e-01 9.380011646439e-01 9.415913041306e-01 9.454010208025e-01 9.494217709973e-01 9.536516337624e-01 9.580701884189e-01 9.626803082488e-01 9.674627833178e-01 9.724136058061e-01 9.775229171351e-01 9.827754744468e-01 9.881717698735e-01 9.936895711705e-01 9.993290761107e-01 1.005074708436e+00 1.010916899748e+00 1.016850637151e+00 1.022855984109e+00 1.028936220831e+00 1.035069822541e+00 1.041254032206e+00 1.047477542754e+00 1.053727167447e+00 1.060002411769e+00 1.066281177300e+00 1.072567310519e+00 1.078843085402e+00 1.085102428688e+00 1.091339205758e+00 1.097537351614e+00 1.103699695358e+00 1.109807091699e+00 1.115858104228e+00 1.121843810287e+00 1.127753103684e+00 1.133585669861e+00 1.139323819560e+00 1.144971168345e+00 1.150512581369e+00 1.155945157683e+00 1.161263578355e+00 1.166456163339e+00 1.171524333736e+00 1.176453795504e+00 1.181246789950e+00 1.185892547327e+00 1.190386220497e+00 1.194727353908e+00 1.198903002056e+00 1.202917860506e+00 1.206757576319e+00 1.210427805056e+00 1.213918748112e+00 1.217225294873e+00 1.220353328763e+00 1.223284756255e+00 1.226032392360e+00 1.228582704890e+00 1.230936819269e+00 1.233097610480e+00 1.235050525570e+00 1.236811782001e+00 1.238362146811e+00 1.239713893580e+00 1.240862648219e+00 1.241801167467e+00 1.242545708393e+00 1.243075763058e+00 1.243410498101e+00 1.243539997424e+00 1.243467014716e+00 1.243202040570e+00 1.242729310628e+00 1.242073144987e+00 1.241216653844e+00 1.240173270271e+00 1.238947103622e+00 1.237532322027e+00 1.235946700634e+00 1.234179324054e+00 1.232247225038e+00 1.230149728742e+00 1.227888614177e+00 1.225480190355e+00 1.222916017403e+00 1.220215767096e+00 1.217375619933e+00 1.214405483084e+00 1.211317039032e+00 1.208105947842e+00 1.204793420153e+00 1.201375076322e+00 1.197866163565e+00 1.194272165514e+00 1.190598378399e+00 1.186861220264e+00 1.183057202819e+00 1.179206470526e+00 1.175309379364e+00 1.171378053715e+00 1.167423218062e+00 1.163445407225e+00 1.159466104974e+00 1.155480060499e+00 1.151506561500e+00 1.147549125513e+00 1.143614243231e+00 1.139718440997e+00 1.135855821967e+00 1.132048541885e+00 1.128294291294e+00 1.124603013812e+00 1.120986570931e+00 1.117438355203e+00 1.113981731470e+00 1.110607722120e+00 1.107330211915e+00 1.104153353353e+00 1.101073980005e+00 1.098111850403e+00 1.095252842504e+00 1.092514439111e+00 1.089893175659e+00 1.087389067716e+00 1.085016030830e+00 1.082759575985e+00 1.080638097714e+00 1.078640490843e+00 1.076773380963e+00 1.075040260954e+00 1.073431790181e+00 1.071962927177e+00 1.070620754843e+00 1.069413044119e+00 1.068338611265e+00 1.067392931098e+00 1.066585558029e+00 1.065904054978e+00 1.065359171732e+00 1.064943657718e+00 1.064659053679e+00 1.064506355452e+00 1.064481365836e+00 1.064589932958e+00 1.064820967508e+00 1.065185089438e+00 1.065671951888e+00 1.066284969699e+00 1.067022921008e+00 1.067876872174e+00 1.068858865165e+00 1.069947458969e+00 1.071154963890e+00 1.072472045643e+00 1.073888585796e+00 1.075416273647e+00 1.077025837665e+00 1.078734418547e+00 1.080521911245e+00 1.082379693631e+00 1.084313424511e+00 1.086291186266e+00 1.088328767863e+00 1.090395700618e+00 1.092488694713e+00 1.094601146761e+00 1.096704281308e+00 1.098808116493e+00 1.100875940603e+00 1.102910813106e+00 1.104890798285e+00 1.106798687054e+00 1.108633548257e+00 1.110358908045e+00 1.111986075179e+00 1.113481609079e+00 1.114839664790e+00 1.116054779113e+00 1.117097555077e+00 1.117981025808e+00 1.118673338692e+00 1.119182107459e+00 1.119497445181e+00 1.119606549849e+00 1.119521766222e+00 1.119224850002e+00 1.118732393477e+00 1.118035795908e+00 1.117144343448e+00 1.116069915058e+00 1.114808196900e+00 1.113387906779e+00 1.111804446270e+00 1.110084962065e+00 1.108239484714e+00 1.106282897548e+00 1.104243985854e+00 1.102126912392e+00 1.099963696113e+00 1.097764807200e+00 1.095554971105e+00 1.093349535876e+00 1.091162480716e+00 1.089018564797e+00 1.086916423805e+00 1.084881942176e+00 1.082912456295e+00 1.081014974503e+00 1.079197236316e+00 1.077442518007e+00 1.075762336284e+00 1.074129941950e+00 1.072541502456e+00 1.070976842415e+00 1.069406981493e+00 1.067821621516e+00 1.066174074029e+00 1.064452256605e+00 1.062611862633e+00 1.060620563031e+00 1.058455504848e+00 1.056066513878e+00 1.053437428003e+00 1.050528011162e+00 1.047317957675e+00 1.043782422206e+00 1.039902604895e+00 1.035677098787e+00 1.031088362179e+00 1.026156924187e+00 1.020886374509e+00 1.015305221056e+00 1.009453234845e+00 1.003364787441e+00 9.971124549234e-01 9.907527550448e-01 9.843733391010e-01 9.780626454105e-01 9.719163342839e-01 9.660484521774e-01 9.605629957389e-01 9.555839454671e-01 9.512166899076e-01 9.475783394628e-01 9.447704982762e-01 9.428793268385e-01 9.419854982882e-01 9.421357043448e-01 9.433674483205e-01 9.456799845156e-01 9.490512156651e-01 9.534292171263e-01 9.587297612345e-01 9.648514251125e-01 9.716515816750e-01 9.789886674974e-01 9.866837857862e-01 9.945608797141e-01 1.002433625905e+00 1.010104594896e+00 1.017401785627e+00 1.024137143784e+00 1.030158127242e+00 1.035318849358e+00 1.039498846413e+00 1.042611259610e+00 1.044584082811e+00 1.045401795421e+00 1.045057042057e+00 1.043600542187e+00 1.041110463002e+00 1.037692450549e+00 1.033509225485e+00 1.028724778509e+00 1.023551996768e+00 1.018208518659e+00 1.012928651197e+00 1.007954226501e+00 1.003499699545e+00 9.997901291899e-01 9.969909640533e-01 9.952492100047e-01 9.946606237311e-01 9.952586797571e-01 9.970457727596e-01 9.999419706604e-01 1.003852497006e+00 1.008618030734e+00 1.014061898426e+00 1.019993675482e+00 1.026204285851e+00 1.032510782636e+00 1.038728915700e+00 1.044722870390e+00 1.050373791016e+00 1.055612825911e+00 1.060417724459e+00 1.064786789023e+00 1.068787158339e+00 1.072483751478e+00 1.075990843734e+00 1.079421709773e+00 1.082884110494e+00 1.086497190668e+00 1.090322159033e+00 1.094420605663e+00 1.098790130810e+00 1.103387966615e+00 1.105796801169e+00 1.106313649409e+00 1.106537003675e+00 1.108178519166e+00 1.112133104895e+00 1.117978768546e+00 1.124157556168e+00 1.128717339550e+00 1.130260939495e+00 1.128588863206e+00 1.124729430887e+00 1.120393114648e+00 1.117102382739e+00 1.115369223069e+00 1.114419691153e+00 1.112612188302e+00 1.108279689892e+00 1.100568265325e+00 1.089896992452e+00 1.077792270530e+00 1.066160219678e+00 1.056381727041e+00 1.048647163283e+00 1.041906507339e+00 1.034496547719e+00 1.025083218010e+00 1.013392114809e+00 1.000426622093e+00 9.880417603230e-01 9.780350455937e-01 9.712322249463e-01 9.670857969548e-01 9.639788021054e-01 9.600901159114e-01 9.543558319664e-01 9.469854274787e-01 9.393124606061e-01 9.330792973009e-01 9.294786833626e-01 9.284348942467e-01 9.286151117047e-01 9.281239371199e-01 9.254710214295e-01 9.203292288722e-01 9.137513791705e-01 9.076609197817e-01 9.039179309827e-01 9.034147273310e-01 9.056642770166e-01 9.091471202464e-01 9.122348466769e-01 9.141156295045e-01 9.152375966263e-01 9.170906028482e-01 9.214173137714e-01 9.292022339838e-01 9.400708569434e-01 9.524314064154e-01 9.642415364038e-01 9.740051283740e-01 9.814937693081e-01 9.878193967477e-01 9.948741405557e-01 1.004404955103e+00 1.017151383649e+00 1.032498212828e+00 1.048874084315e+00 1.064580543713e+00 1.078564704578e+00 1.090795674189e+00 1.102042096953e+00 1.113167706138e+00 1.124368772974e+00 1.134787221785e+00 1.142766116369e+00 1.146849920547e+00 1.147183731741e+00 1.123077618934e+00 1.038381953283e+00 9.377438999445e-01 8.865656336733e-01 9.229267838225e-01 1.015135982948e+00 1.099241108134e+00 1.130513743380e+00 1.097765490141e+00 1.021492892432e+00 9.454047736013e-01 9.134475741704e-01 9.340162117507e-01 9.729463531390e-01 9.886553245500e-01 9.626245817875e-01 9.086658765039e-01 8.674733262371e-01 8.798211974504e-01 9.458521872313e-01 1.022804187808e+00 1.062453641876e+00 1.037027166535e+00 9.471222564445e-01 8.245300946761e-01 7.310358077966e-01 7.277805735686e-01 8.081320257919e-01 9.064055275940e-01 9.667244029641e-01 9.667237541522e-01 9.150187140763e-01 8.449184383497e-01 8.002079106031e-01 8.048207554940e-01 8.408284250905e-01 8.690893472142e-01 8.629527035742e-01 8.232770656001e-01 7.785740850975e-01 7.696814406438e-01 8.139246492205e-01 8.847177915911e-01 9.373979765722e-01 9.405769632460e-01 8.891848377588e-01 8.086027148534e-01 7.515431126929e-01 7.672938163748e-01 8.488194768472e-01 9.405376860719e-01 9.908929550542e-01 9.764268216805e-01 9.055721076635e-01 8.187089718264e-01 7.767116601932e-01 8.149931907980e-01 9.024452389889e-01 9.781029309313e-01 9.998868325658e-01 9.585567747314e-01 8.785124330200e-01 8.124090558042e-01 8.121935897681e-01 8.774731024317e-01 9.557630369617e-01 9.944172354983e-01 9.696354150165e-01 8.922895586387e-01 8.074762341970e-01 7.782853850421e-01 8.319345569494e-01 9.267079976454e-01 1.000459220951e+00 1.015359393918e+00 9.675937997703e-01 8.863872871815e-01 8.255210819477e-01 8.304814712032e-01 8.927893162841e-01 9.610130358406e-01 9.902346098293e-01 9.664020122641e-01 9.093861179520e-01 8.646441828310e-01 8.733994386305e-01 9.312825173535e-01 9.917370345184e-01 1.007704745522e+00 9.584526279033e-01 8.591282724748e-01 7.647256097634e-01 7.508942911929e-01 8.376114049577e-01 9.600978716859e-01 1.043654924704e+00 1.046344418148e+00 9.631852307689e-01 8.281357315440e-01 7.189607645991e-01 7.255619920871e-01 8.430136042020e-01 9.789840535342e-01 1.058452208673e+00 1.049813791840e+00 9.603360793016e-01 8.357129963314e-01 7.562867119751e-01 7.867761911703e-01 8.969393799236e-01 1.003523826397e+00 1.047718602735e+00 1.010591170434e+00 9.107593093817e-01 8.035617915936e-01 7.652772549909e-01 8.273600850032e-01 9.362388887398e-01 1.018971690173e+00 1.033990927307e+00
 1.517358265899e+00 1.516165515513e+00 1.515447092168e+00 1.515286636916e+00 1.515315248111e+00 1.515010814744e+00 1.514117074245e+00 1.512834227950e+00 1.511653748346e+00 1.510989325583e+00 1.510851960351e+00 1.510832635692e+00 1.510419079635e+00 1.509411220318e+00 1.508075146128e+00 1.506921284654e+00 1.506306792724e+00 1.506175634664e+00 1.506101347443e+00 1.505605368527e+00 1.504520468945e+00 1.503139044575e+00 1.501995762081e+00 1.501430255376e+00 1.501317184862e+00 1.501171141616e+00 1.500539285958e+00 1.499345036195e+00 1.497942660668e+00 1.496842291731e+00 1.496319457493e+00 1.496188520916e+00 1.495949329262e+00 1.495180477861e+00 1.493864567342e+00 1.492405571744e+00 1.491322950853e+00 1.490847029607e+00 1.490717507586e+00 1.490372880525e+00 1.489401467115e+00 1.487894830898e+00 1.486382125692e+00 1.485387443123e+00 1.485000725683e+00 1.484814077718e+00 1.484259300691e+00 1.483069056586e+00 1.481482951150e+00 1.480043619374e+00 1.479160571166e+00 1.478787428771e+00 1.478483519926e+00 1.477774675042e+00 1.476504050521e+00 1.474940799012e+00 1.473573976160e+00 1.472745646825e+00 1.472378894785e+00 1.472031589795e+00 1.471248676283e+00 1.469912758949e+00 1.468334758574e+00 1.467014789622e+00 1.466255125592e+00 1.465914724353e+00 1.465508089498e+00 1.464599264723e+00 1.463149938315e+00 1.461542192924e+00 1.460265249762e+00 1.459539572012e+00 1.459149156612e+00 1.458610979514e+00 1.457546183775e+00 1.455985598183e+00 1.454334686764e+00 1.453051052259e+00 1.452296121756e+00 1.451826709674e+00 1.451170646583e+00 1.449983892263e+00 1.448324469415e+00 1.446612484908e+00 1.445308544369e+00 1.444557502767e+00 1.444077036551e+00 1.443361526649e+00 1.442068273496e+00 1.440293568437e+00 1.438523965306e+00 1.437255801671e+00 1.436592306560e+00 1.436149126401e+00 1.435347200880e+00 1.433873432503e+00 1.431944370058e+00 1.430159285302e+00 1.429011106695e+00 1.428466200142e+00 1.427987713335e+00 1.426969666115e+00 1.425241271992e+00 1.423207232778e+00 1.421520855216e+00 1.420544035169e+00 1.420041036151e+00 1.419383549944e+00 1.418080961544e+00 1.416172094586e+00 1.414178881413e+00 1.412671110871e+00 1.411806375020e+00 1.411212203220e+00 1.410307646623e+00 1.408781033754e+00 1.406825256890e+00 1.404953555084e+00 1.403582025729e+00 1.402712536786e+00 1.401943301024e+00 1.400808538855e+00 1.399151521589e+00 1.397227414189e+00 1.395469730999e+00 1.394153248866e+00 1.393192272582e+00 1.392227943112e+00 1.390920751373e+00 1.389215215061e+00 1.387356235387e+00 1.385675748030e+00 1.384337977540e+00 1.383241804857e+00 1.382102217287e+00 1.380685059881e+00 1.378977303024e+00 1.377178190684e+00 1.375523761051e+00 1.374121258521e+00 1.372882947474e+00 1.371599640850e+00 1.370110847602e+00 1.368420539228e+00 1.366668483771e+00 1.365015310376e+00 1.363529573966e+00 1.362153995465e+00 1.360752597783e+00 1.359219596363e+00 1.357549792548e+00 1.355826708202e+00 1.354151051665e+00 1.352576456121e+00 1.351078423344e+00 1.349576147478e+00 1.348000133931e+00 1.346339570862e+00 1.344629802134e+00 1.342928536688e+00 1.341273921827e+00 1.339667871701e+00 1.338074314222e+00 1.336456091531e+00 1.334794047949e+00 1.333085465143e+00 1.331351638859e+00 1.329627019941e+00 1.327930018420e+00 1.326257824821e+00 1.324591056508e+00 1.322898758402e+00 1.321162975004e+00 1.319388546343e+00 1.317606418727e+00 1.315839976833e+00 1.314097309086e+00 1.312363000253e+00 1.310610041186e+00 1.308820835223e+00 1.307001338764e+00 1.305174395948e+00 1.303354968768e+00 1.301544206868e+00 1.299728542807e+00 1.297893583269e+00 1.296037634828e+00 1.294172208771e+00 1.292305945773e+00 1.290435753872e+00 1.288555368756e+00 1.286658644830e+00 1.284749551588e+00 1.282839245042e+00 1.280929565882e+00 1.279016911727e+00 1.277091040148e+00 1.275148733284e+00 1.273194030937e+00 1.271234548212e+00 1.269278779866e+00 1.267321730992e+00 1.265352999871e+00 1.263369997461e+00 1.261376257808e+00 1.259378855014e+00 1.257380411158e+00 1.255380643678e+00 1.253369580853e+00 1.251342588447e+00 1.249308838103e+00 1.247273596093e+00 1.245236832973e+00 1.243195120922e+00 1.241140238871e+00 1.239069360949e+00 1.236990296398e+00 1.234912484341e+00 1.232831204097e+00 1.230740815169e+00 1.228635390482e+00 1.226514965774e+00 1.224389500624e+00 1.222262348477e+00 1.220129838468e+00 1.217983865060e+00 1.215826091223e+00 1.213660240116e+00 1.211489104479e+00 1.209315538863e+00 1.207132892723e+00 1.204937007150e+00 1.202735345987e+00 1.200532494355e+00 1.198323905829e+00 1.196107151991e+00 1.193879540876e+00 1.191643096532e+00 1.189403692262e+00 1.187162313665e+00 1.184911386304e+00 1.182649918397e+00 1.180377943359e+00 1.178098983220e+00 1.175816125535e+00 1.173527704841e+00 1.171229402841e+00 1.168918744489e+00 1.166603849872e+00 1.164283061816e+00 1.161954959451e+00 1.159620743004e+00 1.157277440612e+00 1.154926924927e+00 1.152572535063e+00 1.150211418193e+00 1.147841891779e+00 1.145465988703e+00 1.143084025440e+00 1.140695032974e+00 1.138300379121e+00 1.135900188513e+00 1.133489743073e+00 1.131072965914e+00 1.128652082939e+00 1.126222994330e+00 1.123787846777e+00 1.121345353581e+00 1.118896218562e+00 1.116441309005e+00 1.113981165658e+00 1.111514721034e+00 1.109039976248e+00 1.106560115868e+00 1.104072325121e+00 1.101580615514e+00 1.099084687973e+00 1.096582629207e+00 1.094072797505e+00 1.091558545789e+00 1.089036149500e+00 1.086508940915e+00 1.083977717474e+00 1.081440921755e+00 1.078898174795e+00 1.076351516269e+00 1.073799045436e+00 1.071240053895e+00 1.068676740061e+00 1.066107724386e+00 1.063534078357e+00 1.060955986780e+00 1.058373981210e+00 1.055787432081e+00 1.053196416538e+00 1.050598905606e+00 1.047995293880e+00 1.045388916474e+00 1.042778942004e+00 1.040164831912e+00 1.037547477551e+00 1.034925372961e+00 1.032296944442e+00 1.029665233322e+00 1.027029313386e+00 1.024390314350e+00 1.021749753393e+00 1.019105879135e+00 1.016456928573e+00 1.013804538259e+00 1.011148677793e+00 1.008488385507e+00 1.005826271325e+00 1.003163193055e+00 1.000496460407e+00 9.978278522442e-01 9.951549014601e-01 9.924788995929e-01 9.898006222581e-01 9.871211827399e-01 9.844397232191e-01 9.817584105072e-01 9.790733005958e-01 9.763844438415e-01 9.736953094835e-01 9.710044487990e-01 9.683130478615e-01 9.656219576902e-01 9.629284482318e-01 9.602327484697e-01 9.575369847466e-01 9.548396018485e-01 9.521442555710e-01 9.494487924021e-01 9.467523349697e-01 9.440558031866e-01 9.413595297909e-01 9.386619890064e-01 9.359659013242e-01 9.332726251723e-01 9.305798871853e-01 9.278881415408e-01 9.251963687266e-01 9.225051478106e-01 9.198177610482e-01 9.171326425311e-01 9.144489356767e-01 9.117683500121e-01 9.090893730263e-01 9.064120854505e-01 9.037394362933e-01 9.010696097412e-01 8.984041316688e-01 8.957418208990e-01 8.930821676816e-01 8.904272835986e-01 8.877776829637e-01 8.851314159099e-01 8.824909421293e-01 8.798554994969e-01 8.772247745833e-01 8.745998080457e-01 8.719813701708e-01 8.693674937720e-01 8.667615137719e-01 8.641613746832e-01 8.615690708671e-01 8.589833951960e-01 8.564048950991e-01 8.538333583349e-01 8.512711319807e-01 8.487164098642e-01 8.461715437033e-01 8.436350809933e-01 8.411076646160e-01 8.385895822773e-01 8.360817903762e-01 8.335836460901e-01 8.310968596223e-01 8.286212166815e-01 8.261564996027e-01 8.237026531830e-01 8.212603830773e-01 8.188308066462e-01 8.164147064231e-01 8.140116611297e-01 8.116216203717e-01 8.092452973284e-01 8.068823057972e-01 8.045347784522e-01 8.022021587792e-01 7.998847240048e-01 7.975842879815e-01 7.952983441781e-01 7.930273511178e-01 7.907759504833e-01 7.885416957830e-01 7.863250375996e-01 7.841257842728e-01 7.819441693843e-01 7.797818389745e-01 7.776402346131e-01 7.755177298294e-01 7.734158460400e-01 7.713339048826e-01 7.692728157303e-01 7.672340771988e-01 7.652166941553e-01 7.632231856841e-01 7.612521692121e-01 7.593034114246e-01 7.573787602700e-01 7.554794334532e-01 7.536044955403e-01 7.517555382145e-01 7.499321125298e-01 7.481354984845e-01 7.463649796933e-01 7.446219175422e-01 7.429070585806e-01 7.412217804251e-01 7.395638476292e-01 7.379348033664e-01 7.363373577762e-01 7.347692512297e-01 7.332332777250e-01 7.317277790508e-01 7.302539642541e-01 7.288129824816e-01 7.274050872415e-01 7.260314005879e-01 7.246910569334e-01 7.233847574981e-01 7.221136170652e-01 7.208783287775e-01 7.196783893646e-01 7.185154940515e-01 7.173900439038e-01 7.163005417718e-01 7.152499385528e-01 7.142371774752e-01 7.132642461873e-01 7.123314118866e-01 7.114365629270e-01 7.105832921481e-01 7.097705813849e-01 7.089998260590e-01 7.082706140734e-01 7.075828415687e-01 7.069389932092e-01 7.063382639712e-01 7.057800680099e-01 7.052673402176e-01 7.047986587563e-01 7.043746618819e-01 7.039956348047e-01 7.036627703202e-01 7.033762175060e-01 7.031366724814e-01 7.029431712850e-01 7.027968695734e-01 7.026990478635e-01 7.026493079569e-01 7.026463010221e-01 7.026928985281e-01 7.027882791741e-01 7.029337260747e-01 7.031278517338e-01 7.033718413094e-01 7.036662983772e-01 7.040105443845e-01 7.044061447764e-01 7.048523283467e-01 7.053494106148e-01 7.058982725486e-01 7.064985093163e-01 7.071506609343e-01 7.078539071830e-01 7.086095519102e-01 7.094173815703e-01 7.102770764852e-01 7.111896939864e-01 7.121542826057e-01 7.131722038952e-01 7.142425290888e-01 7.153654138519e-01 7.165408639153e-01 7.177694103021e-01 7.190524550258e-01 7.203864430179e-01 7.217732207910e-01 7.232139156191e-01 7.247062282920e-01 7.262525727811e-01 7.278506261607e-01 7.295017427128e-01 7.312051679608e-01 7.329620435867e-01 7.347700282067e-01 7.366317505515e-01 7.385442179736e-01 7.405098678968e-01 7.425272035890e-01 7.445962033241e-01 7.467166619711e-01 7.488879410275e-01 7.511105740905e-01 7.533855246051e-01 7.557086178028e-01 7.580851853261e-01 7.605100323499e-01 7.629854342452e-01 7.655106751678e-01 7.680853315957e-01 7.707091195740e-01 7.733818293708e-01 7.761042562661e-01 7.788744378409e-01 7.816913938427e-01 7.845585203001e-01 7.874714290528e-01 7.904315893360e-01 7.934393197121e-01 7.964928608662e-01 7.995929155054e-01 8.027381730706e-01 8.059285295039e-01 8.091650415217e-01 8.124458069418e-01 8.157710426816e-01 8.191399459869e-01 8.225525834600e-01 8.260083587117e-01 8.295071424382e-01 8.330479235181e-01 8.366311101500e-01 8.402558879700e-01 8.439218309652e-01 8.476286271299e-01 8.513753313546e-01 8.551627415156e-01 8.589892831255e-01 8.628556491593e-01 8.667602315153e-01 8.707028183345e-01 8.746847730126e-01 8.787029116247e-01 8.827590202913e-01 8.868509030020e-01 8.909790149952e-01 8.951443963585e-01 8.993434785324e-01 9.035778896486e-01 9.078471372035e-01 9.121500779985e-01 9.164876610190e-01 9.208571742998e-01 9.252609345846e-01 9.296963716104e-01 9.341625499328e-01 9.386620705471e-01 9.431918355529e-01 9.477527260817e-01 9.523433846928e-01 9.569636445446e-01 9.616135493453e-01 9.662926384058e-01 9.709992565875e-01 9.757355947115e-01 9.804991515048e-01 9.852893148446e-01 9.901064116645e-01 9.949498920170e-01 9.998205676509e-01 1.004715093829e+00 1.009635715762e+00 1.014581304921e+00 1.019550931784e+00 1.024543745991e+00 1.029560360132e+00 1.034600389547e+00 1.039663359244e+00 1.044747232463e+00 1.049854193935e+00 1.054981864274e+00 1.060131185423e+00 1.065300569221e+00 1.070489856403e+00 1.075699200093e+00 1.080927823864e+00 1.086175225728e+00 1.091441131158e+00 1.096725915922e+00 1.102027449307e+00 1.107346620126e+00 1.112682188569e+00 1.118034914726e+00 1.123403365705e+00 1.128788504150e+00 1.134187856479e+00 1.139602137826e+00 1.145031427648e+00 1.150474822795e+00 1.155931460810e+00 1.161401488077e+00 1.166885065247e+00 1.172379895197e+00 1.177887309536e+00 1.183406886047e+00 1.188937752985e+00 1.194479108745e+00 1.200031095063e+00 1.205593203942e+00 1.211165662724e+00 1.216746540268e+00 1.222337609028e+00 1.227936299468e+00 1.233542714381e+00 1.239158303708e+00 1.244780218513e+00 1.250409932327e+00 1.256045430655e+00 1.261688891685e+00 1.267336075665e+00 1.272989199285e+00 1.278648494451e+00 1.284311104285e+00 1.289978862497e+00 1.295650718528e+00 1.301325143697e+00 1.307003800384e+00 1.312683906984e+00 1.318367381383e+00 1.324052407095e+00 1.329739540285e+00 1.335427456812e+00 1.341116116888e+00 1.346805416854e+00 1.352494158055e+00 1.358183043704e+00 1.363870880414e+00 1.369557075923e+00 1.375243075901e+00 1.380925366803e+00 1.386606477299e+00 1.392285311640e+00 1.397959531878e+00 1.403631714614e+00 1.409298419513e+00 1.414962300301e+00 1.420620600109e+00 1.426274612187e+00 1.431922206449e+00 1.437563885687e+00 1.443200242953e+00 1.448828311560e+00 1.454450930804e+00 1.460064300491e+00 1.465670965919e+00 1.471269576254e+00 1.476858039397e+00 1.482439566312e+00 1.488009460933e+00 1.493570729019e+00 1.499120707039e+00 1.504660190456e+00 1.510189437960e+00 1.515705065829e+00 1.521212085528e+00 1.526702638461e+00 1.532182732095e+00 1.537649680130e+00 1.543101503147e+00 1.548541886791e+00 1.553964189285e+00 1.559374197467e+00 1.564768416678e+00 1.570145938162e+00 1.575508522354e+00 1.580852840311e+00 1.586183027107e+00 1.591492022951e+00 1.596786012384e+00 1.602060752409e+00 1.607315251753e+00 1.612553883979e+00 1.617768857500e+00 1.622967710122e+00 1.628142766738e+00 1.633298562740e+00 1.638433941695e+00 1.643543968262e+00 1.648636436038e+00 1.653701702054e+00 1.658747268609e+00 1.663767532211e+00 1.668763204138e+00 1.673736900453e+00 1.678681676948e+00 1.683605744373e+00 1.688499664286e+00 1.693370430699e+00 1.698213232755e+00 1.703026624777e+00 1.707817194330e+00 1.712574442843e+00 1.717307811100e+00 1.722007744691e+00 1.726680694020e+00 1.731323473707e+00 1.735933620085e+00 1.740516938143e+00 1.745063518310e+00 1.749583683212e+00 1.754066892777e+00 1.758520640258e+00 1.762940431915e+00 1.767323078623e+00 1.771676771849e+00 1.775990569229e+00 1.780273294372e+00 1.784516797286e+00 1.788726494153e+00 1.792899501985e+00 1.797032190093e+00 1.801131569959e+00 1.805188895957e+00 1.809211042976e+00 1.813192023605e+00 1.817133738944e+00 1.821036521906e+00 1.824894645049e+00 1.828716698249e+00 1.832493702607e+00 1.836230699675e+00 1.839923605551e+00 1.843573493625e+00 1.847180899659e+00 1.850741889163e+00 1.854260756753e+00 1.857731584303e+00 1.861159724409e+00 1.864539890881e+00 1.867873627515e+00 1.871161318275e+00 1.874399769110e+00 1.877591396020e+00 1.880732104129e+00 1.883825059170e+00 1.886868060742e+00 1.889860380410e+00 1.892802747211e+00 1.895692318586e+00 1.898531578170e+00 1.901317039455e+00 1.904051675201e+00 1.906731007117e+00 1.909357001083e+00 1.911927549551e+00 1.914444576309e+00 1.916905996975e+00 1.919309653163e+00 1.921658343399e+00 1.923948866092e+00 1.926182484623e+00 1.928357670552e+00 1.930473932383e+00 1.932532634312e+00 1.934529785851e+00 1.936467073102e+00 1.938343390374e+00 1.940159267958e+00 1.941912726889e+00 1.943603623948e+00 1.945231944869e+00 1.946796941858e+00 1.948297427453e+00 1.949733255714e+00 1.951104033204e+00 1.952409844987e+00 1.953648943210e+00 1.954822245804e+00 1.955928189695e+00 1.956966121673e+00 1.957937366127e+00 1.958838363895e+00 1.959670507204e+00 1.960433616553e+00 1.961125253362e+00 1.961747499324e+00 1.962297149859e+00 1.962775931812e+00 1.963180803622e+00 1.963515328722e+00 1.963775734657e+00 1.963961438234e+00 1.964074008671e+00 1.964110705399e+00 1.964073755632e+00 1.963959147223e+00 1.963769318947e+00 1.963502715457e+00 1.963158406210e+00 1.962736572275e+00 1.962235501651e+00 1.961657210220e+00 1.960998248155e+00 1.960260821089e+00 1.959442687909e+00 1.958544571234e+00 1.957565004381e+00 1.956503233758e+00 1.955361446159e+00 1.954134896236e+00 1.952827275729e+00 1.951435918596e+00 1.949959836055e+00 1.948399869037e+00 1.946756329351e+00 1.945026628200e+00 1.943212201270e+00 1.941311318750e+00 1.939323973832e+00 1.937251543230e+00 1.935091026701e+00 1.932843137742e+00 1.930507996917e+00 1.928083812401e+00 1.925572069149e+00 1.922971293008e+00 1.920280983401e+00 1.917501594292e+00 1.914631104860e+00 1.911672542291e+00 1.908621511078e+00 1.905481088782e+00 1.902249319151e+00 1.898925395239e+00 1.895511466766e+00 1.892004693537e+00 1.888407211593e+00 1.884716138163e+00 1.880932731409e+00 1.877057567360e+00 1.873087830162e+00 1.869027562279e+00 1.864871282353e+00 1.860623496948e+00 1.856280874424e+00 1.851845250838e+00 1.847316834165e+00 1.842692055119e+00 1.837977280333e+00 1.833165443828e+00 1.828261186597e+00 1.823263063307e+00 1.818168885466e+00 1.812984205117e+00 1.807701478490e+00 1.802328734844e+00 1.796859881671e+00 1.791296818821e+00 1.785642132600e+00 1.779892009102e+00 1.774051215295e+00 1.768115084464e+00 1.762087131990e+00 1.755966771497e+00 1.749752127722e+00 1.743449941164e+00 1.737050493372e+00 1.730564045454e+00 1.723982786557e+00 1.717313321167e+00 1.710553949367e+00 1.703701184056e+00 1.696765260508e+00 1.689734562271e+00 1.682620292810e+00 1.675416810360e+00 1.668125174250e+00 1.660751182199e+00 1.653287110372e+00 1.645743101607e+00 1.638111312337e+00 1.630398386490e+00 1.622603860676e+00 1.614724403615e+00 1.606770586621e+00 1.598731286224e+00 1.590619342995e+00 1.582428441588e+00 1.574159860668e+00 1.565820969526e+00 1.557403063908e+00 1.548920004278e+00 1.540361366395e+00 1.531735491510e+00 1.523044791506e+00 1.514282828268e+00 1.505463256319e+00 1.496574264636e+00 1.487629580094e+00 1.478624530484e+00 1.469561401937e+00 1.460447487784e+00 1.451274980120e+00 1.442058428546e+00 1.432789222986e+00 1.423475559973e+00 1.414120161027e+00 1.404720264130e+00 1.395287021654e+00 1.385813239614e+00 1.376309705590e+00 1.366775898710e+00 1.357212934563e+00 1.347631514995e+00 1.338023809082e+00 1.328403211619e+00 1.318766042790e+00 1.309119704740e+00 1.299469496165e+00 1.289812385053e+00 1.280161664083e+00 1.270510526081e+00 1.260873083995e+00 1.251248712989e+00 1.241640285357e+00 1.232057618076e+00 1.222498537227e+00 1.212975694394e+00 1.203487786171e+00 1.194042826038e+00 1.184645820039e+00 1.175300365343e+00 1.166016351501e+00 1.156792671215e+00 1.147641308163e+00 1.138564836639e+00 1.129569717293e+00 1.120663674895e+00 1.111849191171e+00 1.103137601709e+00 1.094530934649e+00 1.086039877307e+00 1.077668463094e+00 1.069423891387e+00 1.061314055055e+00 1.053344476210e+00 1.045523636793e+00 1.037856083399e+00 1.030352698131e+00 1.023017633935e+00 1.015859329151e+00 1.008884125176e+00 1.002099843252e+00 9.955127929781e-01 9.891302590887e-01 9.829602731408e-01 9.770067680071e-01 9.712802771734e-01 9.657841005086e-01 9.605252921423e-01 9.555124596758e-01 9.507467397864e-01 9.462385890934e-01 9.419888124304e-01 9.380065809460e-01 9.342938903543e-01 9.308556976661e-01 9.276979404296e-01 9.248191917420e-01 9.222292226291e-01 9.199240708013e-01 9.179102997112e-01 9.161895906300e-01 9.147591384946e-01 9.136254354898e-01 9.127815651096e-01 9.122345500254e-01 9.119781296596e-01 9.120122505511e-01 9.123374346826e-01 9.129457541591e-01 9.138414858822e-01 9.150135466511e-01 9.164632749312e-01 9.181836464497e-01 9.201684003002e-01 9.224172377038e-01 9.249161325003e-01 9.276682312060e-01 9.306577636062e-01 9.338833064670e-01 9.373367402034e-01 9.410055588749e-01 9.448912464990e-01 9.489732604357e-01 9.532536993486e-01 9.577176342170e-01 9.623575077714e-01 9.671670925854e-01 9.721304244524e-01 9.772468676011e-01 9.824990320379e-01 9.878817898311e-01 9.933861047323e-01 9.989965323633e-01 1.004712355594e+00 1.010514373078e+00 1.016402174375e+00 1.022359612695e+00 1.028379359391e+00 1.034453870576e+00 1.040568695949e+00 1.046722424115e+00 1.052896618347e+00 1.059090526985e+00 1.065290021450e+00 1.071486797529e+00 1.077677059083e+00 1.083843091610e+00 1.089987738854e+00 1.096092597427e+00 1.102155197341e+00 1.108167864165e+00 1.114118587484e+00 1.120006491505e+00 1.125815158066e+00 1.131547003070e+00 1.137187868407e+00 1.142732136029e+00 1.148177298233e+00 1.153509684267e+00 1.158731789955e+00 1.163827736331e+00 1.168799080052e+00 1.173637359648e+00 1.178334739344e+00 1.182891896399e+00 1.187293826352e+00 1.191546794720e+00 1.195637522605e+00 1.199564419395e+00 1.203325939012e+00 1.206910373428e+00 1.210325621616e+00 1.213552990255e+00 1.216601524977e+00 1.219462796168e+00 1.222131684193e+00 1.224613814084e+00 1.226892806205e+00 1.228983761135e+00 1.230868300607e+00 1.232553836402e+00 1.234041508843e+00 1.235316291989e+00 1.236397797792e+00 1.237264962779e+00 1.237932315858e+00 1.238393539414e+00 1.238645172038e+00 1.238701842793e+00 1.238543582640e+00 1.238192683898e+00 1.237636036440e+00 1.236880000490e+00 1.235933243667e+00 1.234782118093e+00 1.233451103735e+00 1.231923565960e+00 1.230213662008e+00 1.228325145295e+00 1.226253507798e+00 1.224018808138e+00 1.221606727656e+00 1.219039330526e+00 1.216312632290e+00 1.213431206637e+00 1.210411421975e+00 1.207243833645e+00 1.203951878402e+00 1.200529175796e+00 1.196989083234e+00 1.193341165182e+00 1.189584156269e+00 1.185739520655e+00 1.181801460969e+00 1.177789718391e+00 1.173705887754e+00 1.169559709092e+00 1.165366711137e+00 1.161124241774e+00 1.156854718425e+00 1.152557766016e+00 1.148247122727e+00 1.143933190033e+00 1.139619572482e+00 1.135327321717e+00 1.131052202698e+00 1.126814103325e+00 1.122617533177e+00 1.118470993783e+00 1.114391332514e+00 1.110372143434e+00 1.106440260266e+00 1.102589629600e+00 1.098834143275e+00 1.095184529033e+00 1.091638759235e+00 1.088217495381e+00 1.084911511360e+00 1.081738774525e+00 1.078703278693e+00 1.075802122873e+00 1.073053023451e+00 1.070445871808e+00 1.067998752055e+00 1.065706071129e+00 1.063570546802e+00 1.061603279748e+00 1.059792882605e+00 1.058155685681e+00 1.056679822952e+00 1.055374493676e+00 1.054240227996e+00 1.053268631886e+00 1.052472847384e+00 1.051838384719e+00 1.051374989073e+00 1.051077044269e+00 1.050941947318e+00 1.050972894676e+00 1.051160392764e+00 1.051511924689e+00 1.052015692957e+00 1.052677283990e+00 1.053488233620e+00 1.054445951132e+00 1.055553306068e+00 1.056795115708e+00 1.058182026063e+00 1.059695348376e+00 1.061341085702e+00 1.063112152032e+00 1.064994894666e+00 1.067001308297e+00 1.069104280575e+00 1.071314449147e+00 1.073617070458e+00 1.075999585031e+00 1.078470333810e+00 1.080998719358e+00 1.083596432520e+00 1.086239144277e+00 1.088919889516e+00 1.091636644415e+00 1.094359326082e+00 1.097097434141e+00 1.099821039796e+00 1.102526253441e+00 1.105200640585e+00 1.107819439111e+00 1.110386733995e+00 1.112867089486e+00 1.115266588148e+00 1.117556329937e+00 1.119726976876e+00 1.121772929766e+00 1.123661371346e+00 1.125403205656e+00 1.126966813447e+00 1.128350805556e+00 1.129547548592e+00 1.130533717397e+00 1.131322948027e+00 1.131887620458e+00 1.132238842703e+00 1.132365693887e+00 1.132265487564e+00 1.131948108420e+00 1.131400961973e+00 1.130644890820e+00 1.129670865679e+00 1.128495615324e+00 1.127129706868e+00 1.125575594561e+00 1.123859550471e+00 1.121981996861e+00 1.119971026665e+00 1.117834865701e+00 1.115592230410e+00 1.113265544085e+00 1.110861650446e+00 1.108412373469e+00 1.105917536716e+00 1.103405842772e+00 1.100884504318e+00 1.098361544192e+00 1.095859627227e+00 1.093366469123e+00 1.090904801944e+00 1.088461269436e+00 1.086036849296e+00 1.083632640561e+00 1.081223857757e+00 1.078814368669e+00 1.076370406462e+00 1.073885402213e+00 1.071330887166e+00 1.068678483370e+00 1.065912813895e+00 1.062986934583e+00 1.059891639062e+00 1.056586537344e+00 1.053043985378e+00 1.049245950465e+00 1.045158425975e+00 1.040773505589e+00 1.036065633002e+00 1.031033988412e+00 1.025672503218e+00 1.019983196350e+00 1.013988177598e+00 1.007695426735e+00 1.001153798413e+00 9.943915062630e-01 9.874695428052e-01 9.804530474410e-01 9.734078577223e-01 9.664318050965e-01 9.596059325199e-01 9.530424598277e-01 9.468462972366e-01 9.411295494115e-01 9.360122430929e-01 9.315984819166e-01 9.280084649362e-01 9.253304892868e-01 9.236596191295e-01 9.230637515848e-01 9.235906549062e-01 9.252746323335e-01 9.281095358209e-01 9.320786758089e-01 9.371204457766e-01 9.431619805782e-01 9.500932601523e-01 9.577855041595e-01 9.660955808694e-01 9.748481886793e-01 9.838796168037e-01 9.929953422448e-01 1.002017492503e+00 1.010761714125e+00 1.019046983874e+00 1.026721684643e+00 1.033624931317e+00 1.039637418358e+00 1.044650237826e+00 1.048585352379e+00 1.051397238881e+00 1.053058119012e+00 1.053595871343e+00 1.053043338988e+00 1.051491078350e+00 1.049050380056e+00 1.045857403142e+00 1.042093906386e+00 1.037936672090e+00 1.033604876449e+00 1.029305469463e+00 1.025255314177e+00 1.021662474634e+00 1.018700321522e+00 1.016542128710e+00 1.015289274964e+00 1.015026281845e+00 1.015774373551e+00 1.017505206472e+00 1.020157160680e+00 1.023594490928e+00 1.027681936692e+00 1.032226838248e+00 1.037038549593e+00 1.041922511500e+00 1.046678644131e+00 1.051151167690e+00 1.055187769997e+00 1.058699497494e+00 1.061619612343e+00 1.063942017959e+00 1.065708593872e+00 1.066989776542e+00 1.067922753298e+00 1.068643427420e+00 1.069334237926e+00 1.070167213676e+00 1.071305495894e+00 1.072905993271e+00 1.075053704473e+00 1.077824394713e+00 1.081201826576e+00 1.085121985710e+00 1.087209435141e+00 1.087556363620e+00 1.087729051929e+00 1.089401201718e+00 1.093430986116e+00 1.099356442542e+00 1.105583245510e+00 1.110131641503e+00 1.111592015951e+00 1.109760384012e+00 1.105666935198e+00 1.101028548467e+00 1.097370935525e+00 1.095207751201e+00 1.093770430420e+00 1.091437456378e+00 1.086574709093e+00 1.078389400037e+00 1.067384610952e+00 1.055178900072e+00 1.043763322237e+00 1.034574831642e+00 1.027821514414e+00 1.022442854277e+00 1.016764188895e+00 1.009456157990e+00 1.000270129175e+00 9.902374350571e-01 9.811977862772e-01 9.748672945271e-01 9.719189201710e-01 9.716231913388e-01 9.721924374330e-01 9.716881232737e-01 9.689751060257e-01 9.642169066627e-01 9.587007951075e-01 9.541220773234e-01 9.516328550329e-01 9.511549923640e-01 9.514021308545e-01 9.505618206303e-01 9.472417476786e-01 9.412173647760e-01 9.336393532259e-01 9.265284448944e-01 9.218398785217e-01 9.205474894692e-01 9.222097159819e-01 9.252999333728e-01 9.281302169185e-01 9.297802338926e-01 9.305649927505e-01 9.318505968860e-01 9.352820004738e-01 9.418017395549e-01 9.510470502185e-01 9.614663246696e-01 9.710563888949e-01 9.783505987868e-01 9.831451245497e-01 9.865952675507e-01 9.906734140634e-01 9.972462091003e-01 1.007174439731e+00 1.019924370489e+00 1.033939747963e+00 1.047476845279e+00 1.059413346858e+00 1.069681239995e+00 1.079082633433e+00 1.088609330075e+00 1.098680030453e+00 1.108695379601e+00 1.117198546154e+00 1.122605243419e+00 1.123875165905e+00 1.120572508030e+00 1.059512350604e+00 9.665943402749e-01 8.988571192635e-01 9.052645031266e-01 9.774672370662e-01 1.060428998792e+00 1.104129270939e+00 1.088054612972e+00 1.023238297916e+00 9.464064630057e-01 9.026599362088e-01 9.121557833185e-01 9.513914938019e-01 9.788396945980e-01 9.688385562895e-01 9.254100495841e-01 8.805862174962e-01 8.756203602333e-01 9.240638095905e-01 9.953603072806e-01 1.042580062102e+00 1.032614642396e+00 9.585223004044e-01 8.439823600911e-01 7.446500059270e-01 7.269230354533e-01 8.015063994955e-01 9.087407919378e-01 9.860737539286e-01 1.001900700493e+00 9.560297717437e-01 8.754965278307e-01 8.063718477918e-01 7.890774938869e-01 8.230900543089e-01 8.696616114549e-01 8.908256960536e-01 8.736383461770e-01 8.337558349684e-01 8.066860703976e-01 8.221648734039e-01 8.746361186433e-01 9.279818286238e-01 9.461520411258e-01 9.139690692479e-01 8.446434243946e-01 7.796885566360e-01 7.699960179101e-01 8.288569326705e-01 9.151592271571e-01 9.757198730022e-01 9.789790383562e-01 9.236050562981e-01 8.395492612368e-01 7.813655287081e-01 7.941709004228e-01 8.655890145054e-01 9.401789250696e-01 9.706200537068e-01 9.400719717843e-01 8.656517803430e-01 7.954945590462e-01 7.854462010091e-01 8.459867980624e-01 9.289300063291e-01 9.778727368231e-01 9.629266308673e-01 8.888116007371e-01 7.964296940661e-01 7.529082103074e-01 7.998588395395e-01 9.023647294027e-01 9.925231030326e-01 1.024366809824e+00 9.867105776561e-01 9.027882148972e-01 8.256652811063e-01 8.126866797406e-01 8.718963920385e-01 9.536797487184e-01 1.004039153779e+00 9.981695823821e-01 9.458124307544e-01 8.861851134541e-01 8.674087759259e-01 9.052381799137e-01 9.655759175196e-01 9.988648394346e-01 9.754645505239e-01 8.993397861397e-01 8.116856450847e-01 7.788799304623e-01 8.365256669209e-01 9.436180994286e-01 1.030100517791e+00 1.048312102358e+00 9.853246034576e-01 8.655894704087e-01 7.549012966358e-01 7.397204005314e-01 8.372391863492e-01 9.705061946341e-01 1.060950037460e+00 1.068698214656e+00 9.916784759442e-01 8.647591442437e-01 7.602202913670e-01 7.566338401325e-01 8.524827644078e-01 9.685124294329e-01 1.035300701430e+00 1.022498548398e+00 9.367191799216e-01 8.201951129195e-01 7.452467621072e-01 7.691120924708e-01 8.662913253830e-01 9.628715046604e-01 1.005962496253e+00
 1.471908167369e+00 1.470646038235e+00 1.469846530583e+00 1.469591888175e+00 1.469521565888e+00 1.469127278757e+00 1.468158208535e+00 1.466808121812e+00 1.465556304821e+00 1.464806358878e+00 1.464571697567e+00 1.464452077481e+00 1.463949712855e+00 1.462866711745e+00 1.461462776767e+00 1.460235187266e+00 1.459532740002e+00 1.459301702285e+00 1.459128411681e+00 1.458543971760e+00 1.457383592959e+00 1.455933369733e+00 1.454713752361e+00 1.454057718643e+00 1.453843254363e+00 1.453597546496e+00 1.452878415406e+00 1.451610797119e+00 1.450138053949e+00 1.448959386891e+00 1.448342330546e+00 1.448108616359e+00 1.447771290012e+00 1.446916588069e+00 1.445526987848e+00 1.443997162521e+00 1.442833629971e+00 1.442260995316e+00 1.442029417211e+00 1.441587402618e+00 1.440531921650e+00 1.438953501006e+00 1.437369421191e+00 1.436291520382e+00 1.435808162559e+00 1.435518004935e+00 1.434868558848e+00 1.433599959021e+00 1.431942784984e+00 1.430431272830e+00 1.429463701857e+00 1.428993386833e+00 1.428589241955e+00 1.427789931195e+00 1.426442193796e+00 1.424809612757e+00 1.423369590171e+00 1.422454142458e+00 1.421988649547e+00 1.421542331427e+00 1.420669757471e+00 1.419257875051e+00 1.417610300708e+00 1.416214556580e+00 1.415364417344e+00 1.414923617842e+00 1.414416262873e+00 1.413418692081e+00 1.411894689155e+00 1.410216478754e+00 1.408858501848e+00 1.408036551300e+00 1.407542253068e+00 1.406903877271e+00 1.405754043402e+00 1.404118942350e+00 1.402393241788e+00 1.401022635415e+00 1.400169171326e+00 1.399597655718e+00 1.398845033386e+00 1.397574247318e+00 1.395837582721e+00 1.394049158862e+00 1.392659531040e+00 1.391811740680e+00 1.391229532685e+00 1.390418987611e+00 1.389040828704e+00 1.387189580963e+00 1.385343627805e+00 1.383989654116e+00 1.383229193593e+00 1.382682704009e+00 1.381784385746e+00 1.380226483784e+00 1.378223779239e+00 1.376362558625e+00 1.375125869900e+00 1.374478851387e+00 1.373894152714e+00 1.372781304576e+00 1.370974395309e+00 1.368867951712e+00 1.367103583898e+00 1.366032554392e+00 1.365423355463e+00 1.364661512815e+00 1.363268697223e+00 1.361284217562e+00 1.359219309034e+00 1.357627550290e+00 1.356663153393e+00 1.355961867542e+00 1.354957440823e+00 1.353346383370e+00 1.351316790608e+00 1.349368883526e+00 1.347908633063e+00 1.346936466200e+00 1.346062484240e+00 1.344833514491e+00 1.343095600575e+00 1.341095499840e+00 1.339256169034e+00 1.337845472092e+00 1.336782411479e+00 1.335717922017e+00 1.334320277375e+00 1.332533682680e+00 1.330595350686e+00 1.328828413883e+00 1.327395551003e+00 1.326199334666e+00 1.324964313330e+00 1.323457945617e+00 1.321667691236e+00 1.319784724554e+00 1.318042814330e+00 1.316545401893e+00 1.315209051343e+00 1.313832323648e+00 1.312254944053e+00 1.310479415595e+00 1.308642549698e+00 1.306899515574e+00 1.305320737636e+00 1.303850793587e+00 1.302357586647e+00 1.300734525463e+00 1.298978851421e+00 1.297169037483e+00 1.295402946800e+00 1.293736919816e+00 1.292146151454e+00 1.290551737714e+00 1.288885581777e+00 1.287136332379e+00 1.285340011498e+00 1.283548814272e+00 1.281804238927e+00 1.280105768453e+00 1.278420993001e+00 1.276713208820e+00 1.274962144258e+00 1.273165932924e+00 1.271343003768e+00 1.269528287077e+00 1.267740703634e+00 1.265978063140e+00 1.264221135050e+00 1.262439538214e+00 1.260614402232e+00 1.258752362092e+00 1.256880300582e+00 1.255024645461e+00 1.253190843846e+00 1.251367126044e+00 1.249525696742e+00 1.247647321356e+00 1.245739104597e+00 1.243823049121e+00 1.241914122349e+00 1.240013963949e+00 1.238109801572e+00 1.236186118829e+00 1.234240279525e+00 1.232286422335e+00 1.230331981079e+00 1.228372311415e+00 1.226404031382e+00 1.224419742930e+00 1.222421782926e+00 1.220421658953e+00 1.218424198740e+00 1.216423628132e+00 1.214410260793e+00 1.212380082403e+00 1.210337671125e+00 1.208291055039e+00 1.206246994761e+00 1.204202242020e+00 1.202147004475e+00 1.200076782251e+00 1.197995676528e+00 1.195911337302e+00 1.193826810291e+00 1.191740393167e+00 1.189642456040e+00 1.187530072423e+00 1.185409539346e+00 1.183287547467e+00 1.181165130981e+00 1.179037318964e+00 1.176896649586e+00 1.174740338113e+00 1.172576258375e+00 1.170412621617e+00 1.168246315002e+00 1.166070424167e+00 1.163880258798e+00 1.161675172684e+00 1.159465548906e+00 1.157254126761e+00 1.155037571121e+00 1.152807839741e+00 1.150565944711e+00 1.148316620627e+00 1.146062070299e+00 1.143805288618e+00 1.141539002745e+00 1.139261263132e+00 1.136977887058e+00 1.134691861918e+00 1.132401127500e+00 1.130102611896e+00 1.127793791651e+00 1.125476454701e+00 1.123155633248e+00 1.120833246111e+00 1.118502483013e+00 1.116159288645e+00 1.113807340201e+00 1.111448657096e+00 1.109086448961e+00 1.106718698422e+00 1.104340444530e+00 1.101952848572e+00 1.099558082266e+00 1.097159321710e+00 1.094753443773e+00 1.092341779512e+00 1.089922295058e+00 1.087494443804e+00 1.085063674513e+00 1.082626555704e+00 1.080181792418e+00 1.077729399789e+00 1.075272794797e+00 1.072809481744e+00 1.070340948039e+00 1.067866188349e+00 1.065381345447e+00 1.062891768085e+00 1.060397971957e+00 1.057897265935e+00 1.055389812566e+00 1.052876543696e+00 1.050354968810e+00 1.047829398534e+00 1.045300761697e+00 1.042763497637e+00 1.040219991018e+00 1.037670710952e+00 1.035114910580e+00 1.032555378044e+00 1.029992430133e+00 1.027422382905e+00 1.024847184415e+00 1.022267302093e+00 1.019680126172e+00 1.017088837360e+00 1.014493299603e+00 1.011893288883e+00 1.009288972867e+00 1.006678550484e+00 1.004064172211e+00 1.001444751177e+00 9.988213693409e-01 9.961929277571e-01 9.935598466884e-01 9.909235493988e-01 9.882835918119e-01 9.856402263794e-01 9.829930833735e-01 9.803409143229e-01 9.776827796000e-01 9.750222129766e-01 9.723582145491e-01 9.696926637570e-01 9.670239248868e-01 9.643506150660e-01 9.616726073919e-01 9.589912569901e-01 9.563083771003e-01 9.536220910299e-01 9.509345863038e-01 9.482452587735e-01 9.455517536399e-01 9.428569426592e-01 9.401580341950e-01 9.374566053494e-01 9.347542602545e-01 9.320513020250e-01 9.293471516354e-01 9.266404850001e-01 9.239315871200e-01 9.212200693451e-01 9.185079683818e-01 9.157958343182e-01 9.130843125187e-01 9.103720341324e-01 9.076580552123e-01 9.049416200319e-01 9.022249717912e-01 8.995087830347e-01 8.967942355273e-01 8.940807861641e-01 8.913656047205e-01 8.886507447119e-01 8.859368944010e-01 8.832227105591e-01 8.805117530444e-01 8.778027876665e-01 8.750944658372e-01 8.723865286070e-01 8.696815622988e-01 8.669775315160e-01 8.642765856569e-01 8.615790190697e-01 8.588832884265e-01 8.561908770964e-01 8.535012438173e-01 8.508140899460e-01 8.481310863842e-01 8.454526853919e-01 8.427785577257e-01 8.401084424996e-01 8.374428315144e-01 8.347809064152e-01 8.321249857551e-01 8.294749024894e-01 8.268303567376e-01 8.241921328740e-01 8.215589725485e-01 8.189319538640e-01 8.163124141437e-01 8.136997791673e-01 8.110944684108e-01 8.084974583566e-01 8.059074600508e-01 8.033250519310e-01 8.007516126899e-01 7.981859238844e-01 7.956309592683e-01 7.930852768582e-01 7.905484001037e-01 7.880225884737e-01 7.855063788307e-01 7.830006976603e-01 7.805064326036e-01 7.780233099916e-01 7.755526681685e-01 7.730942343775e-01 7.706469169791e-01 7.682134031360e-01 7.657920913341e-01 7.633849900868e-01 7.609928313853e-01 7.586142334368e-01 7.562509821381e-01 7.539026016823e-01 7.515691257889e-01 7.492517555586e-01 7.469515238239e-01 7.446684737739e-01 7.424019106060e-01 7.401533935751e-01 7.379217823225e-01 7.357109051577e-01 7.335187657820e-01 7.313457070318e-01 7.291920964730e-01 7.270590469831e-01 7.249465566921e-01 7.228563530676e-01 7.207874466496e-01 7.187412862535e-01 7.167175462392e-01 7.147165444721e-01 7.127390723578e-01 7.107864600292e-01 7.088590484747e-01 7.069562940574e-01 7.050786253183e-01 7.032268638606e-01 7.014015805705e-01 6.996047575486e-01 6.978360998445e-01 6.960950395296e-01 6.943819844437e-01 6.926982512039e-01 6.910445431915e-01 6.894224163713e-01 6.878304489014e-01 6.862702194989e-01 6.847404517872e-01 6.832438863664e-01 6.817805320374e-01 6.803517602021e-01 6.789563487263e-01 6.775961094193e-01 6.762700098064e-01 6.749807134179e-01 6.737271324336e-01 6.725114291884e-01 6.713330932513e-01 6.701915583143e-01 6.690888406485e-01 6.680256719288e-01 6.670009385653e-01 6.660169440019e-01 6.650733443631e-01 6.641702936707e-01 6.633099124045e-01 6.624898793392e-01 6.617132308951e-01 6.609798336919e-01 6.602891211803e-01 6.596427525966e-01 6.590405117756e-01 6.584835125213e-01 6.579720433493e-01 6.575050953763e-01 6.570851675958e-01 6.567118172241e-01 6.563854928217e-01 6.561073924725e-01 6.558756533803e-01 6.556938055352e-01 6.555599041115e-01 6.554745165992e-01 6.554391663994e-01 6.554531293895e-01 6.555175191989e-01 6.556328723911e-01 6.557975215228e-01 6.560133712450e-01 6.562807126667e-01 6.566005015308e-01 6.569711387995e-01 6.573935745999e-01 6.578688064575e-01 6.583972966507e-01 6.589773099769e-01 6.596105484278e-01 6.602973853467e-01 6.610371907699e-01 6.618304086985e-01 6.626769853088e-01 6.635772218206e-01 6.645311826461e-01 6.655385781068e-01 6.666004746170e-01 6.677167769325e-01 6.688855260168e-01 6.701095122848e-01 6.713871579874e-01 6.727197123168e-01 6.741054074502e-01 6.755448998871e-01 6.770397338995e-01 6.785871788647e-01 6.801886522501e-01 6.818440716124e-01 6.835531150904e-01 6.853157935865e-01 6.871316105023e-01 6.890001694334e-01 6.909234673270e-01 6.928986817465e-01 6.949275147934e-01 6.970076119516e-01 6.991413118523e-01 7.013271672688e-01 7.035644744827e-01 7.058540696421e-01 7.081946087253e-01 7.105859638290e-01 7.130296757214e-01 7.155232893218e-01 7.180675964381e-01 7.206619568990e-01 7.233063033616e-01 7.260009768367e-01 7.287438394643e-01 7.315354826023e-01 7.343768373754e-01 7.372653942266e-01 7.402026435320e-01 7.431872664376e-01 7.462182401480e-01 7.492975298294e-01 7.524215909774e-01 7.555930733220e-01 7.588093276968e-01 7.620721967857e-01 7.653797790227e-01 7.687309438316e-01 7.721264418361e-01 7.755668400513e-01 7.790484474516e-01 7.825750275932e-01 7.861436233620e-01 7.897538112731e-01 7.934059716910e-01 7.970987580621e-01 8.008332837053e-01 8.046078361707e-01 8.084230046863e-01 8.122779568122e-01 8.161701220516e-01 8.201027287857e-01 8.240735892766e-01 8.280815088462e-01 8.321281410126e-01 8.362101366678e-01 8.403298574413e-01 8.444847832048e-01 8.486765202252e-01 8.529036321145e-01 8.571641045270e-01 8.614610056991e-01 8.657898975381e-01 8.701533696286e-01 8.745501269848e-01 8.789797911661e-01 8.834405472554e-01 8.879345499107e-01 8.924587026262e-01 8.970150573245e-01 9.016001844827e-01 9.062170342946e-01 9.108622410579e-01 9.155377122789e-01 9.202421034930e-01 9.249736361185e-01 9.297339046350e-01 9.345227016495e-01 9.393375363502e-01 9.441785564715e-01 9.490454780799e-01 9.539398554058e-01 9.588595259039e-01 9.638034027440e-01 9.687722615213e-01 9.737656521114e-01 9.787819555579e-01 9.838229559438e-01 9.888859299640e-01 9.939721456693e-01 9.990805545865e-01 1.004210393462e+00 1.009362092502e+00 1.014534552687e+00 1.019727418415e+00 1.024940587976e+00 1.030173630125e+00 1.035426016562e+00 1.040696908472e+00 1.045987339104e+00 1.051295327466e+00 1.056621574765e+00 1.061964958117e+00 1.067325749378e+00 1.072702803845e+00 1.078095792467e+00 1.083505520910e+00 1.088930761194e+00 1.094371103054e+00 1.099825098290e+00 1.105294126316e+00 1.110777368989e+00 1.116274087754e+00 1.121784215642e+00 1.127307013337e+00 1.132842365246e+00 1.138390235520e+00 1.143949041384e+00 1.149519375293e+00 1.155101380560e+00 1.160693171446e+00 1.166295229050e+00 1.171907255757e+00 1.177528509343e+00 1.183159877847e+00 1.188799071739e+00 1.194446954037e+00 1.200102932061e+00 1.205766251344e+00 1.211437155384e+00 1.217114801707e+00 1.222798713442e+00 1.228489447864e+00 1.234185493083e+00 1.239887430602e+00 1.245593363899e+00 1.251304909810e+00 1.257020899589e+00 1.262739749822e+00 1.268462984252e+00 1.274188487603e+00 1.279918299585e+00 1.285650135022e+00 1.291383615962e+00 1.297119371883e+00 1.302855235013e+00 1.308594234885e+00 1.314332486748e+00 1.320070574063e+00 1.325809824864e+00 1.331547480728e+00 1.337285406472e+00 1.343020338586e+00 1.348755549798e+00 1.354488064141e+00 1.360216769922e+00 1.365945065392e+00 1.371668641876e+00 1.377390188104e+00 1.383107286273e+00 1.388819054710e+00 1.394528762735e+00 1.400230573817e+00 1.405929587753e+00 1.411620550852e+00 1.417307180502e+00 1.422986820175e+00 1.428658250130e+00 1.434324344129e+00 1.439981360815e+00 1.445631379618e+00 1.451272118794e+00 1.456904484219e+00 1.462528413304e+00 1.468141553946e+00 1.473746297494e+00 1.479338857978e+00 1.484921176919e+00 1.490493326326e+00 1.496052629270e+00 1.501602239433e+00 1.507135873463e+00 1.512660125126e+00 1.518169633024e+00 1.523665878014e+00 1.529148977246e+00 1.534615912405e+00 1.540070287017e+00 1.545507614417e+00 1.550930896308e+00 1.556337828810e+00 1.561727631568e+00 1.567102742508e+00 1.572457575233e+00 1.577797391964e+00 1.583117886984e+00 1.588420324521e+00 1.593705041138e+00 1.598967669777e+00 1.604214197283e+00 1.609437655838e+00 1.614643537125e+00 1.619826200869e+00 1.624986146305e+00 1.630128719943e+00 1.635244438777e+00 1.640341150245e+00 1.645412282474e+00 1.650461321568e+00 1.655487123328e+00 1.660485267509e+00 1.665463144502e+00 1.670411144830e+00 1.675337518175e+00 1.680234811485e+00 1.685105804520e+00 1.689952572608e+00 1.694766953859e+00 1.699558918444e+00 1.704317687354e+00 1.709050981831e+00 1.713754152154e+00 1.718426181192e+00 1.723070736661e+00 1.727680445220e+00 1.732263512391e+00 1.736811513104e+00 1.741329968332e+00 1.745815348792e+00 1.750265675514e+00 1.754686707299e+00 1.759068433751e+00 1.763420939033e+00 1.767734307615e+00 1.772015608645e+00 1.776260565397e+00 1.780466535541e+00 1.784641226684e+00 1.788771863217e+00 1.792870749838e+00 1.796927178249e+00 1.800947183935e+00 1.804928549373e+00 1.808866453726e+00 1.812770393297e+00 1.816626835690e+00 1.820447430094e+00 1.824223966156e+00 1.827958822114e+00 1.831652711147e+00 1.835299856376e+00 1.838908447763e+00 1.842467827510e+00 1.845986415538e+00 1.849457536627e+00 1.852883724726e+00 1.856265067079e+00 1.859597258059e+00 1.862886113523e+00 1.866123176032e+00 1.869315641042e+00 1.872457168855e+00 1.875550654251e+00 1.878595629119e+00 1.881586911823e+00 1.884531754734e+00 1.887422229607e+00 1.890262935220e+00 1.893050545356e+00 1.895785756455e+00 1.898467541100e+00 1.901095237684e+00 1.903669267531e+00 1.906187571802e+00 1.908652138774e+00 1.911058933416e+00 1.913411300955e+00 1.915706729489e+00 1.917943866333e+00 1.920123941925e+00 1.922244344729e+00 1.924307240532e+00 1.926309789852e+00 1.928252389926e+00 1.930134569848e+00 1.931955372599e+00 1.933715504353e+00 1.935412831656e+00 1.937047910039e+00 1.938620410515e+00 1.940128296375e+00 1.941573009740e+00 1.942952587514e+00 1.944267377357e+00 1.945516020897e+00 1.946698309611e+00 1.947814082290e+00 1.948862766917e+00 1.949844005959e+00 1.950756093199e+00 1.951599492896e+00 1.952375474971e+00 1.953078745354e+00 1.953714843611e+00 1.954277814669e+00 1.954770241384e+00 1.955191844043e+00 1.955540311522e+00 1.955816268380e+00 1.956017024219e+00 1.956147489861e+00 1.956200865137e+00 1.956180494306e+00 1.956083996548e+00 1.955911870091e+00 1.955666370053e+00 1.955340349679e+00 1.954939702832e+00 1.954460094225e+00 1.953903624750e+00 1.953268781311e+00 1.952552998308e+00 1.951759149534e+00 1.950884795970e+00 1.949931258498e+00 1.948894332144e+00 1.947778081600e+00 1.946580055842e+00 1.945299031385e+00 1.943936219790e+00 1.942489635137e+00 1.940961630801e+00 1.939347998539e+00 1.937650651241e+00 1.935868591482e+00 1.934001687013e+00 1.932049772054e+00 1.930011053274e+00 1.927886819529e+00 1.925675500190e+00 1.923377468319e+00 1.920992903279e+00 1.918520511017e+00 1.915960150086e+00 1.913310805383e+00 1.910574140426e+00 1.907749415160e+00 1.904833686691e+00 1.901828583363e+00 1.898734560055e+00 1.895550888962e+00 1.892275277314e+00 1.888910807417e+00 1.885454270015e+00 1.881907684459e+00 1.878269821522e+00 1.874540062770e+00 1.870720410315e+00 1.866806702522e+00 1.862802523845e+00 1.858706722042e+00 1.854517202145e+00 1.850237003198e+00 1.845862272147e+00 1.841397987114e+00 1.836838444405e+00 1.832187533153e+00 1.827443261386e+00 1.822606223222e+00 1.817678970311e+00 1.812655105607e+00 1.807542237144e+00 1.802333831877e+00 1.797035156610e+00 1.791644011625e+00 1.786157762463e+00 1.780583053826e+00 1.774912817896e+00 1.769153813380e+00 1.763301048583e+00 1.757357001807e+00 1.751323852628e+00 1.745196113229e+00 1.738981913032e+00 1.732673998441e+00 1.726278125145e+00 1.719792944427e+00 1.713216476225e+00 1.706555253187e+00 1.699801895962e+00 1.692963974733e+00 1.686036482811e+00 1.679022396661e+00 1.671924368056e+00 1.664737864391e+00 1.657471358372e+00 1.650116411294e+00 1.642681056829e+00 1.635163491913e+00 1.627561045358e+00 1.619883613567e+00 1.612120029649e+00 1.604283516218e+00 1.596365799857e+00 1.588371917856e+00 1.580304169465e+00 1.572158402265e+00 1.563944550829e+00 1.555653440273e+00 1.547295027086e+00 1.538867493753e+00 1.530368933663e+00 1.521809674041e+00 1.513179928854e+00 1.504492295206e+00 1.495739742868e+00 1.486928067988e+00 1.478060325633e+00 1.469132398954e+00 1.460156842154e+00 1.451122922421e+00 1.442043111446e+00 1.432914886023e+00 1.423738085473e+00 1.414523671154e+00 1.405263706880e+00 1.395969493460e+00 1.386637000605e+00 1.377272130399e+00 1.367880181677e+00 1.358455719311e+00 1.349013107798e+00 1.339543590184e+00 1.330059671936e+00 1.320560522702e+00 1.311047339494e+00 1.301531342176e+00 1.292006859072e+00 1.282485092019e+00 1.272964993158e+00 1.263452399038e+00 1.253953758514e+00 1.244466123577e+00 1.235004107185e+00 1.225562156180e+00 1.216151168393e+00 1.206773528600e+00 1.197433547188e+00 1.188140222047e+00 1.178890962842e+00 1.169699093500e+00 1.160565860431e+00 1.151496276809e+00 1.142497810000e+00 1.133573872689e+00 1.124734750591e+00 1.115981139598e+00 1.107321984411e+00 1.098763628978e+00 1.090309411209e+00 1.081970727454e+00 1.073748459608e+00 1.065653779787e+00 1.057691275840e+00 1.049867427844e+00 1.042189904779e+00 1.034664068789e+00 1.027298830487e+00 1.020099898599e+00 1.013073659855e+00 1.006227150772e+00 9.995677155683e-01 9.931017883365e-01 9.868358034385e-01 9.807757119493e-01 9.749303393173e-01 9.693033247130e-01 9.639022723657e-01 9.587334410274e-01 9.538021412624e-01 9.491149465344e-01 9.446750389219e-01 9.404890332404e-01 9.365618508308e-01 9.328969584640e-01 9.295004231374e-01 9.263724754114e-01 9.235198897093e-01 9.209434196430e-01 9.186470683121e-01 9.166327658294e-01 9.148993871812e-01 9.134540119654e-01 9.122907915772e-01 9.114145862196e-01 9.108225159373e-01 9.105138823484e-01 9.104902198704e-01 9.107444480721e-01 9.112795621809e-01 9.120884943425e-01 9.131699043007e-01 9.145217837936e-01 9.161340829919e-01 9.180099174026e-01 9.201363194458e-01 9.225143887557e-01 9.251330493269e-01 9.279885188431e-01 9.310752563495e-01 9.343809816718e-01 9.379052884078e-01 9.416342993226e-01 9.455640488276e-01 9.496857906395e-01 9.539879477382e-01 9.584675625766e-01 9.631098065505e-01 9.679119318986e-01 9.728603785571e-01 9.779472152800e-01 9.831659523955e-01 9.885015606529e-01 9.939524165426e-01 9.995017148788e-01 1.005146014234e+00 1.010873464184e+00 1.016673661503e+00 1.022541264930e+00 1.028462149597e+00 1.034432418007e+00 1.040438879527e+00 1.046475394046e+00 1.052532407878e+00 1.058598773094e+00 1.064672262814e+00 1.070736741278e+00 1.076789611189e+00 1.082819670824e+00 1.088818467471e+00 1.094783301160e+00 1.100697628604e+00 1.106563390291e+00 1.112364821403e+00 1.118099835016e+00 1.123759670961e+00 1.129335198573e+00 1.134826613483e+00 1.140217098915e+00 1.145509769779e+00 1.150691510016e+00 1.155758873432e+00 1.160707295371e+00 1.165525768911e+00 1.170217299136e+00 1.174766298530e+00 1.179175883446e+00 1.183436879635e+00 1.187543179379e+00 1.191497066371e+00 1.195282308226e+00 1.198908939366e+00 1.202359737281e+00 1.205637937808e+00 1.208739818180e+00 1.211656678294e+00 1.214395597758e+00 1.216938605589e+00 1.219298230004e+00 1.221461386971e+00 1.223427656283e+00 1.225202296648e+00 1.226769764154e+00 1.228144844012e+00 1.229310964335e+00 1.230276444130e+00 1.231041573639e+00 1.231592889207e+00 1.231950416841e+00 1.232093076182e+00 1.232038412099e+00 1.231777247438e+00 1.231309168016e+00 1.230649042282e+00 1.229776520824e+00 1.228714987395e+00 1.227452017430e+00 1.225994765576e+00 1.224352698114e+00 1.222511421415e+00 1.220496841796e+00 1.218293479890e+00 1.215915700454e+00 1.213367685650e+00 1.210645140508e+00 1.207769750415e+00 1.204726134822e+00 1.201538409090e+00 1.198201828779e+00 1.194723520220e+00 1.191118617617e+00 1.187380216395e+00 1.183530699344e+00 1.179564568195e+00 1.175497814754e+00 1.171339041022e+00 1.167087132350e+00 1.162765616766e+00 1.158367454437e+00 1.153916460376e+00 1.149412359603e+00 1.144867173218e+00 1.140296893724e+00 1.135698604692e+00 1.131097707136e+00 1.126491305960e+00 1.121898644093e+00 1.117328332476e+00 1.112783881945e+00 1.108289258358e+00 1.103839782682e+00 1.099457781141e+00 1.095147603697e+00 1.090918190779e+00 1.086788187420e+00 1.082752077561e+00 1.078836946930e+00 1.075037889378e+00 1.071369395027e+00 1.067843762940e+00 1.064457573879e+00 1.061233723780e+00 1.058163958819e+00 1.055266263846e+00 1.052543636026e+00 1.049995786928e+00 1.047639421782e+00 1.045466777153e+00 1.043492977541e+00 1.041711562714e+00 1.040129968974e+00 1.038754752885e+00 1.037576408092e+00 1.036609938520e+00 1.035843342497e+00 1.035284661837e+00 1.034931938443e+00 1.034779216698e+00 1.034834958138e+00 1.035086475535e+00 1.035539187285e+00 1.036185339485e+00 1.037025228870e+00 1.038054438169e+00 1.039265306904e+00 1.040660595145e+00 1.042225820415e+00 1.043966953968e+00 1.045868230235e+00 1.047929183138e+00 1.050145614205e+00 1.052501150764e+00 1.055003998835e+00 1.057629949439e+00 1.060383772322e+00 1.063253563095e+00 1.066224443457e+00 1.069302708289e+00 1.072458966619e+00 1.075700600446e+00 1.079008509846e+00 1.082370663855e+00 1.085787164244e+00 1.089227446867e+00 1.092700654279e+00 1.096178030169e+00 1.099652894004e+00 1.103117009665e+00 1.106542783149e+00 1.109935951999e+00 1.113262481724e+00 1.116523372850e+00 1.119696893705e+00 1.122765973322e+00 1.125728278999e+00 1.128550749081e+00 1.131239656313e+00 1.133765685706e+00 1.136120931266e+00 1.138299885105e+00 1.140273697845e+00 1.142051245673e+00 1.143604695106e+00 1.144935651650e+00 1.146035943404e+00 1.146889912720e+00 1.147507217697e+00 1.147867441959e+00 1.147985034263e+00 1.147848086575e+00 1.147462354261e+00 1.146835414972e+00 1.145960864763e+00 1.144862257782e+00 1.143532232576e+00 1.141991987167e+00 1.140250299260e+00 1.138315581789e+00 1.136213598307e+00 1.133945018372e+00 1.131540995666e+00 1.129005381998e+00 1.126361038755e+00 1.123626153973e+00 1.120806317006e+00 1.117931867257e+00 1.114996597771e+00 1.112029664868e+00 1.109029816079e+00 1.106001279959e+00 1.102962047925e+00 1.099892825074e+00 1.096810312603e+00 1.093694724512e+00 1.090543368896e+00 1.087346736148e+00 1.084078141960e+00 1.080733713785e+00 1.077276186021e+00 1.073697146528e+00 1.069960726716e+00 1.066040802655e+00 1.061921592926e+00 1.057559009091e+00 1.052946047388e+00 1.048046240147e+00 1.042844621158e+00 1.037327364343e+00 1.031477012045e+00 1.025297569276e+00 1.018778236216e+00 1.011940732837e+00 1.004795154925e+00 9.973720234628e-01 9.897132333622e-01 9.818558487274e-01 9.738757791569e-01 9.658274650155e-01 9.578042088094e-01 9.498947804151e-01 9.421957468495e-01 9.348288598867e-01 9.278947233858e-01 9.215293110925e-01 9.158425350304e-01 9.109582200380e-01 9.069936343429e-01 9.040439467200e-01 9.022114829002e-01 9.015573632274e-01 9.021435087521e-01 9.039941062862e-01 9.071087139411e-01 9.114669507568e-01 9.170066454961e-01 9.236553635534e-01 9.312967398794e-01 9.398087102652e-01 9.490367107108e-01 9.588152110479e-01 9.689737786408e-01 9.793179153948e-01 9.896746606505e-01 9.998484582472e-01 1.009672236262e+00 1.018976126864e+00 1.027602086629e+00 1.035426932884e+00 1.042325762679e+00 1.048217191445e+00 1.053030814899e+00 1.056733107149e+00 1.059318708672e+00 1.060803188462e+00 1.061252576906e+00 1.060736547032e+00 1.059377690471e+00 1.057309416422e+00 1.054688757330e+00 1.051702676117e+00 1.048529259396e+00 1.045376493805e+00 1.042422879369e+00 1.039857965877e+00 1.037840429793e+00 1.036493139479e+00 1.035927021651e+00 1.036177968876e+00 1.037270400642e+00 1.039156768372e+00 1.041756017938e+00 1.044953969105e+00 1.048579414162e+00 1.052471940803e+00 1.056422493241e+00 1.060243806386e+00 1.063750263862e+00 1.066765728257e+00 1.069168400915e+00 1.070844734469e+00 1.071754526626e+00 1.071884983342e+00 1.071288549193e+00 1.070065557280e+00 1.068350803114e+00 1.066341703490e+00 1.064234197623e+00 1.062267915480e+00 1.060660915431e+00 1.059618023340e+00 1.059323412211e+00 1.059878521344e+00 1.061359958047e+00 1.063736258456e+00 1.066920289615e+00 1.068605181086e+00 1.068672479546e+00 1.068657422144e+00 1.070202543882e+00 1.074132304610e+00 1.079955871784e+00 1.086049508207e+00 1.090415346399e+00 1.091637987432e+00 1.089517954690e+00 1.085094490852e+00 1.080097845082e+00 1.076064173572e+00 1.073510500670e+00 1.071678057951e+00 1.068960199163e+00 1.063758397576e+00 1.055341197246e+00 1.044297992791e+00 1.032336681769e+00 1.021525325827e+00 1.013343056453e+00 1.007991857070e+00 1.004378783034e+00 1.000795787707e+00 9.959064409629e-01 9.894746268581e-01 9.825410627551e-01 9.769169479713e-01 9.742134546734e-01 9.749489465020e-01 9.782148211958e-01 9.820757109981e-01 9.845002900589e-01 9.843142016139e-01 9.816620983054e-01 9.778179780505e-01 9.744662295943e-01 9.727548465558e-01 9.726274380524e-01 9.728576993125e-01 9.717164582979e-01 9.679022163326e-01 9.612815652733e-01 9.530888135736e-01 9.454183718071e-01 9.402873902225e-01 9.387152994207e-01 9.402645193635e-01 9.433716926490e-01 9.462709323303e-01 9.479253832693e-01 9.485189669658e-01 9.492997815634e-01 9.518330842008e-01 9.570367391253e-01 9.645835861593e-01 9.729818514763e-01 9.802803820920e-01 9.850418787987e-01 9.870723708555e-01 9.875418822032e-01 9.884691238107e-01 9.918074218618e-01 9.985124843816e-01 1.008126224619e+00 1.019112349528e+00 1.029699338904e+00 1.038728794161e+00 1.046142699129e+00 1.052840768978e+00 1.060025011683e+00 1.068403972915e+00 1.077701618505e+00 1.086719704150e+00 1.094025563968e+00 1.098892923926e+00 1.103165835916e+00 1.069965412858e+00 9.906444608583e-01 9.133974909530e-01 8.917832218518e-01 9.389640151279e-01 1.014362291858e+00 1.066114534818e+00 1.065242221430e+00 1.013555452137e+00 9.405089909117e-01 8.903296238999e-01 8.921571744765e-01 9.329945822873e-01 9.726440913524e-01 9.789654079520e-01 9.462783736335e-01 8.973322577607e-01 8.718700241984e-01 8.964512814970e-01 9.566272663009e-01 1.009903268808e+00 1.018354338642e+00 9.670553913486e-01 8.706841402901e-01 7.757639999999e-01 7.463203933232e-01 8.075130580799e-01 9.132895860560e-01 9.997580336260e-01 1.027711207122e+00 9.888146233722e-01 9.036659216477e-01 8.177471979223e-01 7.830186755293e-01 8.157914064679e-01 8.798357678247e-01 9.266663572186e-01 9.303771514487e-01 8.951250507368e-01 8.505622416855e-01 8.349882281393e-01 8.641770949619e-01 9.152682015916e-01 9.491418502648e-01 9.395060482277e-01 8.862279440871e-01 8.180568883267e-01 7.828234470899e-01 8.118411212447e-01 8.850698144814e-01 9.523666189695e-01 9.741415330438e-01 9.381734288441e-01 8.626734484256e-01 7.927964090959e-01 7.781903092523e-01 8.268153106103e-01 8.951575314656e-01 9.330365950107e-01 9.156350680786e-01 8.514534007929e-01 7.814354959283e-01 7.615140881489e-01 8.129853465631e-01 8.960788464277e-01 9.532888980014e-01 9.494040964699e-01 8.828317766683e-01 7.886910968654e-01 7.338278303849e-01 7.713453048186e-01 8.764376681790e-01 9.787401408465e-01 1.025523045719e+00 9.989005285389e-01 9.161566899917e-01 8.278185320090e-01 7.991278076937e-01 8.539721543764e-01 9.470080030528e-01 1.016447962363e+00 1.027486914323e+00 9.804700718544e-01 9.080462516611e-01 8.623092604224e-01 8.781910983084e-01 9.377488348420e-01 9.903665039575e-01 9.963409574094e-01 9.471541989748e-01 8.695508463760e-01 8.186569136750e-01 8.413009335541e-01 9.245281082445e-01 1.009587194875e+00 1.044268013218e+00 1.006532470800e+00 9.096378394870e-01 8.047903661876e-01 7.683724855379e-01 8.360881825364e-01 9.558187682658e-01 1.051351500882e+00 1.075201232026e+00 1.015550354559e+00 8.957660000720e-01 7.761420169733e-01 7.382120062793e-01 8.096694770206e-01 9.261648687011e-01 1.010928280127e+00 1.022323803456e+00 9.552753555754e-01 8.390417529086e-01 7.365296293296e-01 7.200903795982e-01 7.979347529103e-01 9.034783917091e-01 9.728752839453e-01
 1.426616507998e+00 1.425286557677e+00 1.424405581576e+00 1.424056954903e+00 1.423887691067e+00 1.423403776221e+00 1.422359841063e+00 1.420943371222e+00 1.419620413615e+00 1.418785132274e+00 1.418454518659e+00 1.418236516244e+00 1.417645361205e+00 1.416487063012e+00 1.415015467983e+00 1.413715096017e+00 1.412925516646e+00 1.412595465768e+00 1.412323003763e+00 1.411650778672e+00 1.410415841932e+00 1.408896415416e+00 1.407601141571e+00 1.406855250225e+00 1.406539318780e+00 1.406194495220e+00 1.405389174153e+00 1.404048767009e+00 1.402506297971e+00 1.401248885600e+00 1.400538504010e+00 1.400203673506e+00 1.399768175373e+00 1.398827660707e+00 1.397365747565e+00 1.395765718891e+00 1.394521289117e+00 1.393854278020e+00 1.393519788371e+00 1.392980406545e+00 1.391842063570e+00 1.390192790411e+00 1.388537055900e+00 1.387377308820e+00 1.386797265504e+00 1.386405498600e+00 1.385663520190e+00 1.384315450275e+00 1.382589071802e+00 1.381005721927e+00 1.379953592998e+00 1.379385964602e+00 1.378883218455e+00 1.377993503235e+00 1.376569918685e+00 1.374868981007e+00 1.373355027894e+00 1.372353155205e+00 1.371790870866e+00 1.371246569417e+00 1.370285173377e+00 1.368797588554e+00 1.367081252744e+00 1.365609940069e+00 1.364670169191e+00 1.364127616590e+00 1.363520918507e+00 1.362436036891e+00 1.360837988013e+00 1.359088447511e+00 1.357650312781e+00 1.356732505121e+00 1.356134946313e+00 1.355398014333e+00 1.354162744458e+00 1.352453594496e+00 1.350653359413e+00 1.349197505684e+00 1.348246842661e+00 1.347572126710e+00 1.346724548508e+00 1.345370472828e+00 1.343558062251e+00 1.341691919144e+00 1.340215484659e+00 1.339272090719e+00 1.338590843783e+00 1.337685368638e+00 1.336222934720e+00 1.334296095354e+00 1.332374113831e+00 1.330936021850e+00 1.330076957773e+00 1.329428784189e+00 1.328435389584e+00 1.326794114106e+00 1.324718400044e+00 1.322782071426e+00 1.321456822253e+00 1.320708656554e+00 1.320018862531e+00 1.318811819096e+00 1.316924934355e+00 1.314747667676e+00 1.312905521912e+00 1.311740954021e+00 1.311025402044e+00 1.310159699336e+00 1.308678030683e+00 1.306620337969e+00 1.304483585090e+00 1.302808334170e+00 1.301744517230e+00 1.300937533540e+00 1.299833479202e+00 1.298139757434e+00 1.296036881468e+00 1.294012896721e+00 1.292463063619e+00 1.291388135662e+00 1.290410926187e+00 1.289088544142e+00 1.287269579432e+00 1.285194316073e+00 1.283274509949e+00 1.281771138364e+00 1.280606678076e+00 1.279441486808e+00 1.277954608971e+00 1.276087457736e+00 1.274071484347e+00 1.272218640618e+00 1.270692203769e+00 1.269395628975e+00 1.268064441919e+00 1.266470808747e+00 1.264598940761e+00 1.262633717668e+00 1.260803486249e+00 1.259212393890e+00 1.257779788848e+00 1.256310151816e+00 1.254645009745e+00 1.252784524178e+00 1.250863101508e+00 1.249032304823e+00 1.247360480325e+00 1.245796373552e+00 1.244211078974e+00 1.242499653397e+00 1.240657310182e+00 1.238761626857e+00 1.236907398065e+00 1.235149554197e+00 1.233466868248e+00 1.231782162281e+00 1.230027673484e+00 1.228190534838e+00 1.226306584370e+00 1.224427128226e+00 1.222593212661e+00 1.220804340044e+00 1.219028739728e+00 1.217230780697e+00 1.215391812605e+00 1.213508151748e+00 1.211597600247e+00 1.209692999117e+00 1.207816041704e+00 1.205963895754e+00 1.204116986266e+00 1.202247710107e+00 1.200334431185e+00 1.198384750373e+00 1.196424531344e+00 1.194478961461e+00 1.192556031405e+00 1.190643684887e+00 1.188713802355e+00 1.186747771890e+00 1.184751544326e+00 1.182746739843e+00 1.180749444106e+00 1.178761436703e+00 1.176768661892e+00 1.174756754807e+00 1.172723493258e+00 1.170682008655e+00 1.168639145372e+00 1.166592853700e+00 1.164536252356e+00 1.162465315952e+00 1.160379555456e+00 1.158292100137e+00 1.156207452316e+00 1.154119294227e+00 1.152019168188e+00 1.149902382124e+00 1.147773705985e+00 1.145639744716e+00 1.143508812893e+00 1.141378307616e+00 1.139237136995e+00 1.137081072289e+00 1.134913953904e+00 1.132743141158e+00 1.130573339756e+00 1.128400654227e+00 1.126218420973e+00 1.124020888418e+00 1.121815570359e+00 1.119608102189e+00 1.117401158706e+00 1.115188798885e+00 1.112963843283e+00 1.110723494298e+00 1.108475360383e+00 1.106227367740e+00 1.103976627768e+00 1.101717990083e+00 1.099444028572e+00 1.097155832056e+00 1.094861634287e+00 1.092568095125e+00 1.090268308681e+00 1.087956646472e+00 1.085631825788e+00 1.083300101758e+00 1.080964936576e+00 1.078626143992e+00 1.076278666232e+00 1.073919901310e+00 1.071555227302e+00 1.069188587824e+00 1.066817593163e+00 1.064438270801e+00 1.062049496772e+00 1.059652405402e+00 1.057251905562e+00 1.054850677061e+00 1.052440230075e+00 1.050019225683e+00 1.047589537711e+00 1.045152447296e+00 1.042711938377e+00 1.040266601971e+00 1.037812205056e+00 1.035347574684e+00 1.032876793706e+00 1.030401599950e+00 1.027920112175e+00 1.025433251396e+00 1.022938404622e+00 1.020436535725e+00 1.017930799717e+00 1.015420454195e+00 1.012901744524e+00 1.010376821725e+00 1.007847545772e+00 1.005311519929e+00 1.002770403382e+00 1.000223913516e+00 9.976693354968e-01 9.951090155710e-01 9.925446680993e-01 9.899735248727e-01 9.873975707513e-01 9.848155788934e-01 9.822257491433e-01 9.796331971088e-01 9.770361106363e-01 9.744326014965e-01 9.718227729092e-01 9.692074855656e-01 9.665873186216e-01 9.639627137196e-01 9.613354923824e-01 9.587025887433e-01 9.560653321889e-01 9.534220412177e-01 9.507732197245e-01 9.481204560414e-01 9.454654336277e-01 9.428052805060e-01 9.401414537157e-01 9.374741343106e-01 9.348021844466e-01 9.321257372536e-01 9.294462431224e-01 9.267621836981e-01 9.240745348403e-01 9.213847791035e-01 9.186919187105e-01 9.159961278953e-01 9.132979578425e-01 9.105947120210e-01 9.078868609856e-01 9.051769193953e-01 9.024652965756e-01 8.997526340350e-01 8.970381249614e-01 8.943194295651e-01 8.915977087600e-01 8.888730358170e-01 8.861476392945e-01 8.834203408965e-01 8.806923660642e-01 8.779644018811e-01 8.752336530581e-01 8.725012898660e-01 8.697665278253e-01 8.670305301675e-01 8.642960978435e-01 8.615605278669e-01 8.588250321188e-01 8.560893765662e-01 8.533519711244e-01 8.506132952761e-01 8.478759990724e-01 8.451395797511e-01 8.424040129874e-01 8.396708457739e-01 8.369370138746e-01 8.342018927592e-01 8.314686550670e-01 8.287373223993e-01 8.260077799130e-01 8.232827566335e-01 8.205573293592e-01 8.178331670557e-01 8.151115370732e-01 8.123926523660e-01 8.096772373419e-01 8.069661436449e-01 8.042576407714e-01 8.015521928193e-01 7.988505836618e-01 7.961520643433e-01 7.934585902174e-01 7.907706879012e-01 7.880872324365e-01 7.854086633567e-01 7.827340590160e-01 7.800653487318e-01 7.774029551551e-01 7.747477581658e-01 7.720984095525e-01 7.694552310664e-01 7.668197778324e-01 7.641899592216e-01 7.615690935741e-01 7.589565101633e-01 7.563516224932e-01 7.537574212955e-01 7.511689693577e-01 7.485892882355e-01 7.460212649198e-01 7.434626700350e-01 7.409134524712e-01 7.383759705710e-01 7.358484980907e-01 7.333324513169e-01 7.308286005234e-01 7.283357025759e-01 7.258556457975e-01 7.233890227512e-01 7.209347052484e-01 7.184950343185e-01 7.160672141601e-01 7.136535300791e-01 7.112557911832e-01 7.088732372220e-01 7.065059348968e-01 7.041549399713e-01 7.018194498979e-01 6.995017518856e-01 6.972002515804e-01 6.949171976566e-01 6.926521921912e-01 6.904064863576e-01 6.881790217352e-01 6.859702732008e-01 6.837820280502e-01 6.816140424186e-01 6.794689733005e-01 6.773444709956e-01 6.752411551554e-01 6.731608916379e-01 6.711024106150e-01 6.690691543212e-01 6.670595905964e-01 6.650745614920e-01 6.631137803088e-01 6.611791918950e-01 6.592700294077e-01 6.573883958831e-01 6.555347198664e-01 6.537080453872e-01 6.519093867537e-01 6.501377991514e-01 6.483970890031e-01 6.466861127749e-01 6.450065457811e-01 6.433578001245e-01 6.417397044229e-01 6.401525243539e-01 6.385993116525e-01 6.370794790667e-01 6.355936049462e-01 6.341410455123e-01 6.327240783351e-01 6.313417742895e-01 6.299962898637e-01 6.286873681365e-01 6.274157305776e-01 6.261823589033e-01 6.249865063075e-01 6.238301730920e-01 6.227123986581e-01 6.216353945399e-01 6.205998144127e-01 6.196039672308e-01 6.186497216974e-01 6.177379509572e-01 6.168696971829e-01 6.160447137364e-01 6.152630670588e-01 6.145257436330e-01 6.138330867107e-01 6.131860706367e-01 6.125854784789e-01 6.120311511481e-01 6.115225640202e-01 6.110609660684e-01 6.106487215004e-01 6.102836082996e-01 6.099674857893e-01 6.096995702164e-01 6.094812922172e-01 6.093129257612e-01 6.091946761173e-01 6.091273881451e-01 6.091110897823e-01 6.091453135581e-01 6.092316688503e-01 6.093701710232e-01 6.095612463156e-01 6.098043882656e-01 6.101005710542e-01 6.104497477395e-01 6.108526219370e-01 6.113085023748e-01 6.118190775370e-01 6.123833260339e-01 6.130022974022e-01 6.136752520817e-01 6.144023383601e-01 6.151851677616e-01 6.160229034050e-01 6.169151105729e-01 6.178626108533e-01 6.188656003176e-01 6.199233276106e-01 6.210371554355e-01 6.222049273535e-01 6.234294472734e-01 6.247083416363e-01 6.260429709876e-01 6.274327035479e-01 6.288777555828e-01 6.303775551216e-01 6.319336877953e-01 6.335432316106e-01 6.352087359903e-01 6.369297719177e-01 6.387046883630e-01 6.405336361971e-01 6.424167834867e-01 6.443546076772e-01 6.463473490030e-01 6.483922600360e-01 6.504909362319e-01 6.526431814938e-01 6.548487342020e-01 6.571068149804e-01 6.594172824086e-01 6.617804582191e-01 6.641957004418e-01 6.666628767336e-01 6.691811731154e-01 6.717495362713e-01 6.743700166741e-01 6.770403699318e-01 6.797603849747e-01 6.825311255374e-01 6.853498497719e-01 6.882184525652e-01 6.911353230775e-01 6.941007038706e-01 6.971146166909e-01 7.001751440994e-01 7.032829863039e-01 7.064375303362e-01 7.096381438181e-01 7.128855813804e-01 7.161781984184e-01 7.195155637061e-01 7.228971921454e-01 7.263232544845e-01 7.297927930038e-01 7.333064999212e-01 7.368625298833e-01 7.404617918556e-01 7.441014726682e-01 7.477845057198e-01 7.515072271385e-01 7.552713565512e-01 7.590764077678e-01 7.629207763731e-01 7.668041380495e-01 7.707272033177e-01 7.746879435973e-01 7.786873328535e-01 7.827234376911e-01 7.867977126998e-01 7.909089889144e-01 7.950545318659e-01 7.992375251488e-01 8.034550731131e-01 8.077084606529e-01 8.119964657463e-01 8.163167223290e-01 8.206730811203e-01 8.250607840692e-01 8.294815196823e-01 8.339359292726e-01 8.384205378036e-01 8.429374970140e-01 8.474847306347e-01 8.520621053633e-01 8.566714281230e-01 8.613088201236e-01 8.659773145840e-01 8.706730922930e-01 8.753975819611e-01 8.801510771494e-01 8.849310953597e-01 8.897391861641e-01 8.945732670292e-01 8.994332667702e-01 9.043206264909e-01 9.092331262566e-01 9.141707070123e-01 9.191323082443e-01 9.241182633978e-01 9.291288121850e-01 9.341625800732e-01 9.392194209141e-01 9.442993539631e-01 9.494005310209e-01 9.545254163779e-01 9.596709129464e-01 9.648374624083e-01 9.700244901259e-01 9.752322713473e-01 9.804600759467e-01 9.857068789877e-01 9.909735367111e-01 9.962595460234e-01 1.001563106739e+00 1.006884539361e+00 1.012225011459e+00 1.017581927112e+00 1.022956402554e+00 1.028347628876e+00 1.033754677213e+00 1.039177930765e+00 1.044615277572e+00 1.050069378309e+00 1.055538003200e+00 1.061021281458e+00 1.066517459960e+00 1.072027913006e+00 1.077552520456e+00 1.083089483463e+00 1.088638283662e+00 1.094200512738e+00 1.099774101556e+00 1.105359309307e+00 1.110955716720e+00 1.116563339459e+00 1.122181178532e+00 1.127808720218e+00 1.133447154945e+00 1.139094063402e+00 1.144750403765e+00 1.150415564529e+00 1.156089154978e+00 1.161771113673e+00 1.167459724777e+00 1.173156330632e+00 1.178860353499e+00 1.184570916119e+00 1.190287785948e+00 1.196009680622e+00 1.201738309155e+00 1.207471925305e+00 1.213209964333e+00 1.218953132396e+00 1.224700165034e+00 1.230451504946e+00 1.236205440125e+00 1.241964250512e+00 1.247724788270e+00 1.253488078623e+00 1.259253309185e+00 1.265020763105e+00 1.270789668920e+00 1.276558698220e+00 1.282329635230e+00 1.288101375198e+00 1.293872146090e+00 1.299642218863e+00 1.305413083524e+00 1.311181420780e+00 1.316949390829e+00 1.322715202565e+00 1.328480551327e+00 1.334241570852e+00 1.340000524115e+00 1.345756930610e+00 1.351508725103e+00 1.357258141743e+00 1.363001726517e+00 1.368742734945e+00 1.374478071490e+00 1.380206804787e+00 1.385932244312e+00 1.391649913769e+00 1.397363076080e+00 1.403068273068e+00 1.408766584638e+00 1.414457735194e+00 1.420139863762e+00 1.425816031983e+00 1.431482099337e+00 1.437140235827e+00 1.442788845440e+00 1.448427728777e+00 1.454057713216e+00 1.459675572413e+00 1.465284051839e+00 1.470880991111e+00 1.476466583096e+00 1.482040618954e+00 1.487601375768e+00 1.493151516769e+00 1.498686277097e+00 1.504209093038e+00 1.509718339743e+00 1.515212623409e+00 1.520694011853e+00 1.526157083948e+00 1.531608676971e+00 1.537043531368e+00 1.542460922586e+00 1.547863822720e+00 1.553247581676e+00 1.558617099680e+00 1.563966126653e+00 1.569298453843e+00 1.574613305784e+00 1.579907431717e+00 1.585183625418e+00 1.590438641646e+00 1.595676570702e+00 1.600890822524e+00 1.606085584493e+00 1.611260012445e+00 1.616410447769e+00 1.621541939073e+00 1.626646671768e+00 1.631732682683e+00 1.636793509678e+00 1.641829884413e+00 1.646844001166e+00 1.651830605183e+00 1.656796060735e+00 1.661732600029e+00 1.666645551635e+00 1.671531254344e+00 1.676388637237e+00 1.681222164086e+00 1.686024654490e+00 1.690802492500e+00 1.695548878165e+00 1.700267954147e+00 1.704958335949e+00 1.709615484310e+00 1.714246488388e+00 1.718843050643e+00 1.723412028904e+00 1.727947226732e+00 1.732450689847e+00 1.736923437559e+00 1.741359432097e+00 1.745766774703e+00 1.750135606869e+00 1.754472920634e+00 1.758774788846e+00 1.763039997884e+00 1.767273832675e+00 1.771465410440e+00 1.775625553879e+00 1.779744824576e+00 1.783828998476e+00 1.787874737467e+00 1.791879614649e+00 1.795849910861e+00 1.799774915776e+00 1.803665863507e+00 1.807512083311e+00 1.811319008113e+00 1.815085997216e+00 1.818806437016e+00 1.822490608432e+00 1.826126272189e+00 1.829723966327e+00 1.833273786602e+00 1.836780081015e+00 1.840243187977e+00 1.843658363238e+00 1.847031859070e+00 1.850353430820e+00 1.853633310548e+00 1.856862400155e+00 1.860044739348e+00 1.863180715637e+00 1.866263628817e+00 1.869302379751e+00 1.872286843592e+00 1.875225006118e+00 1.878109004636e+00 1.880943045872e+00 1.883726773783e+00 1.886455407854e+00 1.889133781525e+00 1.891755743132e+00 1.894327079701e+00 1.896841597953e+00 1.899301727092e+00 1.901708022516e+00 1.904056474420e+00 1.906351550575e+00 1.908586069258e+00 1.910765764649e+00 1.912885944593e+00 1.914948369892e+00 1.916952156569e+00 1.918895187037e+00 1.920780252801e+00 1.922602398240e+00 1.924365466981e+00 1.926065929066e+00 1.927704187878e+00 1.929281298432e+00 1.930793719908e+00 1.932243978326e+00 1.933629167458e+00 1.934949967250e+00 1.936206508055e+00 1.937396535101e+00 1.938521178243e+00 1.939577867411e+00 1.940568750608e+00 1.941491568665e+00 1.942346641248e+00 1.943132664123e+00 1.943848486930e+00 1.944496771771e+00 1.945073773743e+00 1.945579753355e+00 1.946016111918e+00 1.946378842700e+00 1.946671824670e+00 1.946890297659e+00 1.947037588163e+00 1.947110139327e+00 1.947108049813e+00 1.947033458325e+00 1.946880875122e+00 1.946655485716e+00 1.946352694025e+00 1.945975079767e+00 1.945519742146e+00 1.944986178435e+00 1.944376944708e+00 1.943686960617e+00 1.942921850021e+00 1.942074430832e+00 1.941149290495e+00 1.940144109881e+00 1.939056824258e+00 1.937891075907e+00 1.936641785933e+00 1.935312890324e+00 1.933900005586e+00 1.932406159491e+00 1.930829758960e+00 1.929168125278e+00 1.927426385132e+00 1.925596649908e+00 1.923685413973e+00 1.921688384867e+00 1.919605189893e+00 1.917438701171e+00 1.915184790017e+00 1.912845271923e+00 1.910417822398e+00 1.907905877715e+00 1.905305405850e+00 1.902617815652e+00 1.899842310555e+00 1.896978591749e+00 1.894027702487e+00 1.890987240354e+00 1.887858098216e+00 1.884640274532e+00 1.881333075913e+00 1.877936273910e+00 1.874449302092e+00 1.870872736448e+00 1.867205512299e+00 1.863447896679e+00 1.859601126332e+00 1.855661846505e+00 1.851633130403e+00 1.847512532548e+00 1.843302396621e+00 1.838999832212e+00 1.834606852906e+00 1.830122136916e+00 1.825546063771e+00 1.820880163289e+00 1.816120278783e+00 1.811271384266e+00 1.806328969995e+00 1.801296811276e+00 1.796173562460e+00 1.790957523976e+00 1.785652588738e+00 1.780254283542e+00 1.774768635692e+00 1.769189830692e+00 1.763520938200e+00 1.757763109359e+00 1.751913479780e+00 1.745976474140e+00 1.739947267037e+00 1.733830604803e+00 1.727625242232e+00 1.721329619166e+00 1.714949219564e+00 1.708477054079e+00 1.701922411092e+00 1.695277041946e+00 1.688547213092e+00 1.681733011921e+00 1.674831121902e+00 1.667847942924e+00 1.660777500498e+00 1.653626267905e+00 1.646392021612e+00 1.639074928667e+00 1.631680222017e+00 1.624200222173e+00 1.616646231030e+00 1.609010454791e+00 1.601298281694e+00 1.593511916026e+00 1.585646455473e+00 1.577712093678e+00 1.569698956732e+00 1.561618670986e+00 1.553465534167e+00 1.545242142332e+00 1.536953880346e+00 1.528594085172e+00 1.520175465739e+00 1.511687563900e+00 1.503140323298e+00 1.494534087953e+00 1.485864779074e+00 1.477144310128e+00 1.468363210342e+00 1.459533906708e+00 1.450650751847e+00 1.441716832895e+00 1.432740341971e+00 1.423713020782e+00 1.414649099653e+00 1.405540097696e+00 1.396394969546e+00 1.387215877010e+00 1.378000295167e+00 1.368759929850e+00 1.359486637135e+00 1.350193467276e+00 1.340876578313e+00 1.331540475233e+00 1.322192503745e+00 1.312827340046e+00 1.303458996195e+00 1.294080933989e+00 1.284702987781e+00 1.275327863943e+00 1.265955668927e+00 1.256597053306e+00 1.247248197318e+00 1.237919538762e+00 1.228612347525e+00 1.219330417514e+00 1.210082296950e+00 1.200865634235e+00 1.191692795481e+00 1.182562266956e+00 1.173483033471e+00 1.164459768815e+00 1.155493410232e+00 1.146596482506e+00 1.137767118976e+00 1.129016066310e+00 1.120347334275e+00 1.111765082519e+00 1.103279725972e+00 1.094890603378e+00 1.086609944788e+00 1.078440514273e+00 1.070388862847e+00 1.062463383097e+00 1.054666375000e+00 1.047009772658e+00 1.039494114504e+00 1.032129625776e+00 1.024923205426e+00 1.017878458582e+00 1.011005872622e+00 1.004308107455e+00 9.977943743990e-01 9.914695517185e-01 9.853407538562e-01 9.794148619214e-01 9.736954108982e-01 9.681926075907e-01 9.629079032549e-01 9.578492145194e-01 9.530231407247e-01 9.484323497229e-01 9.440844524770e-01 9.399820770908e-01 9.361304152793e-01 9.325352721909e-01 9.291981596225e-01 9.261243349841e-01 9.233152142650e-01 9.207749753419e-01 9.185061016515e-01 9.165093007810e-01 9.147875159939e-01 9.133396355054e-01 9.121680106582e-01 9.112732479059e-01 9.106534728700e-01 9.103092278459e-01 9.102373249110e-01 9.104385300850e-01 9.109089573336e-01 9.116458155752e-01 9.126473691390e-01 9.139069726274e-01 9.154252336226e-01 9.171929054690e-01 9.192081314452e-01 9.214642093479e-01 9.239555839529e-01 9.266788151446e-01 9.296218579393e-01 9.327842911305e-01 9.361547835265e-01 9.397276837022e-01 9.434972630290e-01 9.474507633150e-01 9.515866796947e-01 9.558909674844e-01 9.603587819424e-01 9.649809219955e-01 9.697477623962e-01 9.746541023763e-01 9.796848789343e-01 9.848387488457e-01 9.901012010787e-01 9.954657715585e-01 1.000924384936e+00 1.006464880270e+00 1.012083169338e+00 1.017765053701e+00 1.023506647858e+00 1.029295492269e+00 1.035124684317e+00 1.040986337625e+00 1.046869282510e+00 1.052769235213e+00 1.058673167403e+00 1.064577076148e+00 1.070470733768e+00 1.076344813758e+00 1.082196937519e+00 1.088011482715e+00 1.093788523389e+00 1.099515363737e+00 1.105186862829e+00 1.110796671507e+00 1.116333994983e+00 1.121797516296e+00 1.127174871259e+00 1.132465255779e+00 1.137658625126e+00 1.142747699989e+00 1.147731956534e+00 1.152596409444e+00 1.157346009018e+00 1.161966362721e+00 1.166457101650e+00 1.170811737409e+00 1.175022043001e+00 1.179091524130e+00 1.183002972980e+00 1.186764638110e+00 1.190363661895e+00 1.193798120655e+00 1.197067585472e+00 1.200158889041e+00 1.203082677399e+00 1.205820957948e+00 1.208380624928e+00 1.210755922737e+00 1.212938518818e+00 1.214938530150e+00 1.216736439119e+00 1.218348193525e+00 1.219758067513e+00 1.220969136657e+00 1.221986407509e+00 1.222793267834e+00 1.223408355087e+00 1.223813153017e+00 1.224017989870e+00 1.224021992317e+00 1.223815664535e+00 1.223416759276e+00 1.222806195963e+00 1.222001668649e+00 1.220995811368e+00 1.219787232100e+00 1.218391389772e+00 1.216790015185e+00 1.215006487005e+00 1.213029377167e+00 1.210866113266e+00 1.208525139546e+00 1.205996048742e+00 1.203303032191e+00 1.200430443552e+00 1.197397000726e+00 1.194203739751e+00 1.190848334653e+00 1.187353211583e+00 1.183704964249e+00 1.179926391137e+00 1.176014915079e+00 1.171977039976e+00 1.167829522194e+00 1.163565404749e+00 1.159209787961e+00 1.154754950179e+00 1.150219710702e+00 1.145611508913e+00 1.140933010759e+00 1.136207171910e+00 1.131427009138e+00 1.126618104909e+00 1.121780758038e+00 1.116927127293e+00 1.112075335415e+00 1.107221456589e+00 1.102395360421e+00 1.097591166611e+00 1.092830657033e+00 1.088123598029e+00 1.083474155590e+00 1.078907596910e+00 1.074417849850e+00 1.070031813850e+00 1.065752151650e+00 1.061588896375e+00 1.057561227388e+00 1.053665604876e+00 1.049928273911e+00 1.046345662806e+00 1.042933210851e+00 1.039702114192e+00 1.036652032776e+00 1.033803924872e+00 1.031150780139e+00 1.028710990952e+00 1.026486159763e+00 1.024478840029e+00 1.022703034594e+00 1.021149665632e+00 1.019837355620e+00 1.018756816609e+00 1.017916349111e+00 1.017318459395e+00 1.016956743810e+00 1.016842273137e+00 1.016963523022e+00 1.017327465483e+00 1.017928410218e+00 1.018761675938e+00 1.019831621761e+00 1.021124338094e+00 1.022644702818e+00 1.024379618096e+00 1.026330800761e+00 1.028487255061e+00 1.030842939534e+00 1.033395155036e+00 1.036126685192e+00 1.039042191487e+00 1.042120885055e+00 1.045361590670e+00 1.048755714535e+00 1.052281536711e+00 1.055948188397e+00 1.059725565354e+00 1.063616156403e+00 1.067604432274e+00 1.071672452312e+00 1.075822308894e+00 1.080023395631e+00 1.084279945927e+00 1.088568207077e+00 1.092875964187e+00 1.097197404750e+00 1.101502744263e+00 1.105797272179e+00 1.110049124646e+00 1.114254166788e+00 1.118395066942e+00 1.122451058886e+00 1.126419776161e+00 1.130268660911e+00 1.134001067873e+00 1.137588149506e+00 1.141019456464e+00 1.144289383081e+00 1.147365126028e+00 1.150254822958e+00 1.152928023456e+00 1.155381576709e+00 1.157605753304e+00 1.159578188911e+00 1.161307825276e+00 1.162768684594e+00 1.163966761875e+00 1.164890573818e+00 1.165534486603e+00 1.165904617106e+00 1.165986872707e+00 1.165797489928e+00 1.165326027145e+00 1.164582629821e+00 1.163576962820e+00 1.162305839094e+00 1.160793653446e+00 1.159034290229e+00 1.157056148417e+00 1.154862040756e+00 1.152468036400e+00 1.149896566432e+00 1.147149929241e+00 1.144260964822e+00 1.141229273540e+00 1.138080729329e+00 1.134826970669e+00 1.131475701739e+00 1.128051896602e+00 1.124547107001e+00 1.120985631647e+00 1.117361672946e+00 1.113677506460e+00 1.109942880370e+00 1.106135132171e+00 1.102265518705e+00 1.098309409005e+00 1.094258873822e+00 1.090098137738e+00 1.085799767265e+00 1.081353673783e+00 1.076721085096e+00 1.071891039397e+00 1.066828610415e+00 1.061509938685e+00 1.055916290670e+00 1.050013361706e+00 1.043795349798e+00 1.037234708147e+00 1.030328876635e+00 1.023069252876e+00 1.015456607978e+00 1.007509498179e+00 9.992342856443e-01 9.906752150940e-01 9.818603500271e-01 9.728463587191e-01 9.636988243179e-01 9.544830120522e-01 9.453005356796e-01 9.362341738906e-01 9.274063529052e-01 9.189276203354e-01 9.109229268495e-01 9.035317319187e-01 8.968720728987e-01 8.910928203541e-01 8.863044728828e-01 8.826317795231e-01 8.801775564543e-01 8.790163243749e-01 8.792240715932e-01 8.808213180311e-01 8.838275955945e-01 8.882137532969e-01 8.939289753467e-01 9.008958057168e-01 9.089980168072e-01 9.181135413726e-01 9.280770633251e-01 9.387304207900e-01 9.498859447154e-01 9.613563329720e-01 9.729554498216e-01 9.844866065966e-01 9.957789345624e-01 1.006648348680e+00 1.016945461147e+00 1.026526863211e+00 1.035264575700e+00 1.043068220120e+00 1.049851009643e+00 1.055573021423e+00 1.060200448294e+00 1.063744400903e+00 1.066236575798e+00 1.067729606001e+00 1.068322778970e+00 1.068111440762e+00 1.067241729309e+00 1.065856728631e+00 1.064123062221e+00 1.062218667101e+00 1.060306494258e+00 1.058570992206e+00 1.057149681269e+00 1.056191897386e+00 1.055798911420e+00 1.056038159124e+00 1.056957712422e+00 1.058532456330e+00 1.060731439914e+00 1.063452899347e+00 1.066575449688e+00 1.069952823002e+00 1.073393694813e+00 1.076728667380e+00 1.079751644639e+00 1.082291708578e+00 1.084184789905e+00 1.085288829625e+00 1.085517580014e+00 1.084805250812e+00 1.083159350374e+00 1.080614703828e+00 1.077276879430e+00 1.073299401421e+00 1.068864144115e+00 1.064219537549e+00 1.059604169958e+00 1.055296281468e+00 1.051545254945e+00 1.048583776586e+00 1.046605294008e+00 1.045719112196e+00 1.045993952196e+00 1.047379384643e+00 1.049765016784e+00 1.050951405863e+00 1.050606636938e+00 1.050240417585e+00 1.051470928168e+00 1.055099703843e+00 1.060618751870e+00 1.066388055079e+00 1.070400150981e+00 1.071244193705e+00 1.068730476916e+00 1.063915150050e+00 1.058550606205e+00 1.054187668121e+00 1.051351818709e+00 1.049289134403e+00 1.046406236542e+00 1.041135646800e+00 1.032804204572e+00 1.022080459444e+00 1.010752476360e+00 1.000946468192e+00 9.941595497146e-01 9.905634195954e-01 9.890057058969e-01 9.877286772360e-01 9.853736979346e-01 9.817034536603e-01 9.777567422981e-01 9.753006904903e-01 9.758470390851e-01 9.797671616568e-01 9.860036463394e-01 9.925085289966e-01 9.971943162735e-01 9.988800884912e-01 9.977215252852e-01 9.950117121814e-01 9.924572009829e-01 9.912288217646e-01 9.913130596424e-01 9.915440205052e-01 9.902669965931e-01 9.862530146968e-01 9.794410084733e-01 9.711237866928e-01 9.634390103550e-01 9.584296111243e-01 9.571140375684e-01 9.590221933902e-01 9.625293998039e-01 9.657809607402e-01 9.676271680867e-01 9.681337696738e-01 9.684520277585e-01 9.700882543564e-01 9.739631814714e-01 9.798033435709e-01 9.861943189440e-01 9.912454187131e-01 9.935441134975e-01 9.928918543955e-01 9.904441744806e-01 9.882318333177e-01 9.882545843829e-01 9.915381960408e-01 9.976893720979e-01 1.005205385116e+00 1.012308135976e+00 1.017838251608e+00 1.021789364837e+00 1.025212666736e+00 1.029568278539e+00 1.035908384980e+00 1.044295167558e+00 1.053785104733e+00 1.063024266970e+00 1.071181096616e+00 1.078361601919e+00 1.070580408324e+00 1.007403590885e+00 9.267068253504e-01 8.812689835628e-01 9.013049374855e-01 9.642389363968e-01 1.020364926765e+00 1.033421739005e+00 9.961865433074e-01 9.305363510129e-01 8.782125228731e-01 8.748434838826e-01 9.175138233488e-01 9.686595446292e-01 9.906662706375e-01 9.687383762543e-01 9.163202704251e-01 8.696998335614e-01 8.663244663010e-01 9.107961084186e-01 9.689788677870e-01 9.987008171019e-01 9.760666586313e-01 9.054869021143e-01 8.222614300214e-01 7.831433966143e-01 8.239063076655e-01 9.177578991085e-01 1.005609079739e+00 1.042536947652e+00 1.012341071684e+00 9.287858924902e-01 8.344538641543e-01 7.877678131461e-01 8.192665704310e-01 8.975419343494e-01 9.660983850757e-01 9.879434676685e-01 9.572974790558e-01 8.976933051665e-01 8.519280708626e-01 8.547812466799e-01 9.006061332189e-01 9.497762622915e-01 9.643573469339e-01 9.303002815063e-01 8.633689059597e-01 8.052238883987e-01 8.001448266414e-01 8.529523195999e-01 9.227180894047e-01 9.626878888262e-01 9.486660362151e-01 8.862591401392e-01 8.096568652399e-01 7.683424012823e-01 7.890905069916e-01 8.462748342384e-01 8.903220859196e-01 8.881763525781e-01 8.383583665594e-01 7.723798132102e-01 7.427277885356e-01 7.806356918343e-01 8.589455322007e-01 9.221916245297e-01 9.305412401402e-01 8.757790204565e-01 7.858575862756e-01 7.233193654154e-01 7.486452756436e-01 8.501987395585e-01 9.595950909181e-01 1.018979640232e+00 1.004238419787e+00 9.266046224154e-01 8.324779327616e-01 7.908750484710e-01 8.395314102888e-01 9.401191037807e-01 1.025387396147e+00 1.051745726665e+00 1.011002612761e+00 9.291283663237e-01 8.592967294442e-01 8.528604676013e-01 9.106606415014e-01 9.829989712090e-01 1.019419598877e+00 9.983800690705e-01 9.328259372008e-01 8.665149728317e-01 8.522776530426e-01 9.049528580307e-01 9.840869336103e-01 1.035314024493e+00 1.026291220622e+00 9.573967004669e-01 8.639667906660e-01 8.089472896952e-01 8.403020847013e-01 9.360778181286e-01 1.030180997980e+00 1.069097474998e+00 1.030739497181e+00 9.263283539836e-01 8.021891892753e-01 7.338324505675e-01 7.723709496225e-01 8.791204502000e-01 9.759993968282e-01 1.010463334567e+00 9.657576460461e-01 8.585555366709e-01 7.396922245128e-01 6.854450122052e-01 7.366606904687e-01 8.446595648846e-01 9.368771644313e-01
 1.381538878432e+00 1.380140590557e+00 1.379180434912e+00 1.378738660629e+00 1.378472402358e+00 1.377899029222e+00 1.376781089663e+00 1.375298011978e+00 1.373905100185e+00 1.372985871233e+00 1.372558400639e+00 1.372243082778e+00 1.371563766445e+00 1.370331395269e+00 1.368792506258e+00 1.367419031615e+00 1.366542651807e+00 1.366114547754e+00 1.365744136273e+00 1.364983916928e+00 1.363676180525e+00 1.362088401062e+00 1.360717402253e+00 1.359882118694e+00 1.359466801152e+00 1.359023938683e+00 1.358132391864e+00 1.356719547916e+00 1.355108187839e+00 1.353772516816e+00 1.352969900153e+00 1.352533627584e+00 1.352000338936e+00 1.350976130832e+00 1.349443011743e+00 1.347771788611e+00 1.346447094918e+00 1.345685948074e+00 1.345249945045e+00 1.344615305872e+00 1.343394912649e+00 1.341674862495e+00 1.339949127014e+00 1.338707072087e+00 1.338031353657e+00 1.337539377489e+00 1.336704349411e+00 1.335278139625e+00 1.333484069122e+00 1.331829621671e+00 1.330692987080e+00 1.330029942487e+00 1.329429268903e+00 1.328450456477e+00 1.326952221817e+00 1.325182703058e+00 1.323595383602e+00 1.322508262739e+00 1.321849450168e+00 1.321206759217e+00 1.320157980187e+00 1.318596077839e+00 1.316811268082e+00 1.315264946770e+00 1.314236501390e+00 1.313593358422e+00 1.312887369014e+00 1.311715463176e+00 1.310044156063e+00 1.308224799872e+00 1.306707608163e+00 1.305694700227e+00 1.304993136959e+00 1.304158185365e+00 1.302839280200e+00 1.301057095944e+00 1.299183027505e+00 1.297641829565e+00 1.296593081232e+00 1.295816838471e+00 1.294875072203e+00 1.293438529178e+00 1.291552258033e+00 1.289609817405e+00 1.288047588509e+00 1.287008508240e+00 1.286227939220e+00 1.285228306449e+00 1.283683965002e+00 1.281682020178e+00 1.279685471129e+00 1.278161923021e+00 1.277206915978e+00 1.276457599664e+00 1.275368401549e+00 1.273645812415e+00 1.271497471115e+00 1.269486031394e+00 1.268072817940e+00 1.267223522849e+00 1.266430168941e+00 1.265129471387e+00 1.263165215233e+00 1.260917833040e+00 1.258997731107e+00 1.257739898084e+00 1.256919814106e+00 1.255952252199e+00 1.254382404659e+00 1.252250845429e+00 1.250042899553e+00 1.248285563848e+00 1.247122578282e+00 1.246209728021e+00 1.245008251311e+00 1.243231434655e+00 1.241056552911e+00 1.238956979908e+00 1.237318226678e+00 1.236143243012e+00 1.235062938564e+00 1.233647731798e+00 1.231749364354e+00 1.229599019485e+00 1.227598466895e+00 1.226002292040e+00 1.224737438628e+00 1.223474080587e+00 1.221898140790e+00 1.219951554183e+00 1.217857125002e+00 1.215920059876e+00 1.214299623803e+00 1.212905526135e+00 1.211479177420e+00 1.209798270321e+00 1.207845359973e+00 1.205797849673e+00 1.203881413462e+00 1.202196864656e+00 1.200668340989e+00 1.199105871573e+00 1.197353974782e+00 1.195410835588e+00 1.193404785929e+00 1.191486548064e+00 1.189722627813e+00 1.188065670251e+00 1.186389468752e+00 1.184591002868e+00 1.182663383222e+00 1.180681960054e+00 1.178740748172e+00 1.176892347570e+00 1.175117840496e+00 1.173342198080e+00 1.171499954175e+00 1.169575970623e+00 1.167605655506e+00 1.165639918203e+00 1.163715921192e+00 1.161837134001e+00 1.159971962726e+00 1.158086405909e+00 1.156159546997e+00 1.154189257375e+00 1.152192516781e+00 1.150200417271e+00 1.148233998309e+00 1.146291527478e+00 1.144355751262e+00 1.142400265309e+00 1.140400667808e+00 1.138363087486e+00 1.136314979308e+00 1.134281551601e+00 1.132270638402e+00 1.130270239643e+00 1.128252828705e+00 1.126199726182e+00 1.124116447065e+00 1.122024642247e+00 1.119939670683e+00 1.117864603049e+00 1.115784513523e+00 1.113685954622e+00 1.111566071616e+00 1.109436199720e+00 1.107306987309e+00 1.105174800202e+00 1.103031645714e+00 1.100873060216e+00 1.098701304558e+00 1.096527717525e+00 1.094355861643e+00 1.092182450448e+00 1.089996887885e+00 1.087794382371e+00 1.085579530305e+00 1.083360424095e+00 1.081144759760e+00 1.078928667378e+00 1.076701535362e+00 1.074461702712e+00 1.072209705991e+00 1.069954083141e+00 1.067699809525e+00 1.065443469698e+00 1.063176515893e+00 1.060895489209e+00 1.058605671699e+00 1.056314653957e+00 1.054023639079e+00 1.051728739690e+00 1.049420512647e+00 1.047096253617e+00 1.044765239503e+00 1.042434592301e+00 1.040102186159e+00 1.037759726720e+00 1.035404014716e+00 1.033033929902e+00 1.030658607197e+00 1.028283444065e+00 1.025901722726e+00 1.023509366879e+00 1.021103884740e+00 1.018691965405e+00 1.016275125209e+00 1.013856277022e+00 1.011429459076e+00 1.008991393256e+00 1.006547073847e+00 1.004100836687e+00 1.001650986806e+00 9.991937285786e-01 9.967274151341e-01 9.942521237158e-01 9.917739474348e-01 9.892937993914e-01 9.868073863877e-01 9.843094905624e-01 9.818027687448e-01 9.792903109317e-01 9.767739727267e-01 9.742533740054e-01 9.717232606379e-01 9.691829462495e-01 9.666385004987e-01 9.640895225785e-01 9.615349674938e-01 9.589739741288e-01 9.564060267566e-01 9.538319584082e-01 9.512549436852e-01 9.486721022674e-01 9.460822559261e-01 9.434867345099e-01 9.408864853471e-01 9.382815931998e-01 9.356711896445e-01 9.330556706046e-01 9.304323839199e-01 9.278037916013e-01 9.251729743235e-01 9.225345757722e-01 9.198913721190e-01 9.172433803613e-01 9.145897746733e-01 9.119312140491e-01 9.092699149986e-01 9.066027915726e-01 9.039297180089e-01 9.012526546113e-01 8.985702434479e-01 8.958841607488e-01 8.931970949411e-01 8.905037406890e-01 8.878064169504e-01 8.851060845862e-01 8.823998512174e-01 8.796896940009e-01 8.769781261049e-01 8.742624898885e-01 8.715438785646e-01 8.688228133188e-01 8.660969736625e-01 8.633679235736e-01 8.606370099755e-01 8.579026039438e-01 8.551644927765e-01 8.524260802567e-01 8.496844185968e-01 8.469418232649e-01 8.441978298519e-01 8.414489109094e-01 8.386964915809e-01 8.359440852152e-01 8.331910127684e-01 8.304366856462e-01 8.276819356373e-01 8.249239522248e-01 8.221641655210e-01 8.194034583069e-01 8.166420552505e-01 8.138812925662e-01 8.111204639439e-01 8.083599610142e-01 8.055989295366e-01 8.028368915882e-01 8.000751810172e-01 7.973118323086e-01 7.945517060088e-01 7.917925263222e-01 7.890343635104e-01 7.862784789433e-01 7.835224143491e-01 7.807661210138e-01 7.780122560548e-01 7.752617231344e-01 7.725132707242e-01 7.697687617024e-01 7.670247370099e-01 7.642818048948e-01 7.615429103477e-01 7.588076089412e-01 7.560765567540e-01 7.533506021032e-01 7.506264927403e-01 7.479054459318e-01 7.451897579832e-01 7.424787181515e-01 7.397732431501e-01 7.370742611109e-01 7.343804211619e-01 7.316915099770e-01 7.290080525593e-01 7.263302115598e-01 7.236608413038e-01 7.209987253362e-01 7.183439818893e-01 7.156960344370e-01 7.130555953917e-01 7.104230913379e-01 7.078001647189e-01 7.051867159194e-01 7.025815603649e-01 6.999875762613e-01 6.974013921997e-01 6.948248071113e-01 6.922606417209e-01 6.897073910361e-01 6.871657442699e-01 6.846359477814e-01 6.821175863585e-01 6.796118125655e-01 6.771194736018e-01 6.746399581414e-01 6.721747623574e-01 6.697249318981e-01 6.672879911877e-01 6.648657901497e-01 6.624593519679e-01 6.600684212931e-01 6.576950143441e-01 6.553386220972e-01 6.529980820470e-01 6.506764141319e-01 6.483720957857e-01 6.460863597564e-01 6.438204951585e-01 6.415734849736e-01 6.393480910522e-01 6.371423023138e-01 6.349566539017e-01 6.327938321956e-01 6.306522562346e-01 6.285336143531e-01 6.264385884572e-01 6.243680298936e-01 6.223207103055e-01 6.202982123366e-01 6.183011457266e-01 6.163300472047e-01 6.143864000137e-01 6.124692087460e-01 6.105795679031e-01 6.087183464714e-01 6.068851660263e-01 6.050815089010e-01 6.033090329820e-01 6.015669939437e-01 5.998556198594e-01 5.981751611435e-01 5.965275978399e-01 5.949135745655e-01 5.933330154624e-01 5.917864463229e-01 5.902753955738e-01 5.887976295448e-01 5.873568753516e-01 5.859531399241e-01 5.845858460662e-01 5.832572414762e-01 5.819656991251e-01 5.807124641602e-01 5.794992308717e-01 5.783265031461e-01 5.771954091556e-01 5.761052162033e-01 5.750552761463e-01 5.740485471789e-01 5.730857477058e-01 5.721657303458e-01 5.712902879984e-01 5.704595752042e-01 5.696731790762e-01 5.689329739028e-01 5.682400468574e-01 5.675931154649e-01 5.669953443998e-01 5.664431543939e-01 5.659405563043e-01 5.654872821771e-01 5.650834984260e-01 5.647293989124e-01 5.644260203324e-01 5.641732821294e-01 5.639708826866e-01 5.638208974142e-01 5.637234141852e-01 5.636779329839e-01 5.636853625277e-01 5.637456824502e-01 5.638593600115e-01 5.640273841369e-01 5.642501676506e-01 5.645267561117e-01 5.648569450198e-01 5.652433773531e-01 5.656844237350e-01 5.661819185311e-01 5.667338878233e-01 5.673415314307e-01 5.680061489830e-01 5.687265286784e-01 5.695032181394e-01 5.703366742463e-01 5.712260816214e-01 5.721730213503e-01 5.731759568691e-01 5.742359010029e-01 5.753529294816e-01 5.765272408766e-01 5.777572510878e-01 5.790437123095e-01 5.803878773956e-01 5.817885852160e-01 5.832454115864e-01 5.847582910953e-01 5.863287830518e-01 5.879560228171e-01 5.896384464038e-01 5.913759913754e-01 5.931706981822e-01 5.950201454254e-01 5.969260366778e-01 5.988865308277e-01 6.009024407308e-01 6.029726440436e-01 6.050972787941e-01 6.072762840143e-01 6.095087243602e-01 6.117951823834e-01 6.141344415942e-01 6.165276281122e-01 6.189726527295e-01 6.214707012139e-01 6.240208523643e-01 6.266220988231e-01 6.292740819701e-01 6.319783465387e-01 6.347323281051e-01 6.375363861209e-01 6.403901457388e-01 6.432932863506e-01 6.462457501202e-01 6.492461462921e-01 6.522947660150e-01 6.553908425468e-01 6.585343053968e-01 6.617246610546e-01 6.649609064182e-01 6.682433853141e-01 6.715720715568e-01 6.749447136673e-01 6.783619283763e-01 6.818229795017e-01 6.853284423775e-01 6.888767793094e-01 6.924675558663e-01 6.961000062221e-01 6.997762302793e-01 7.034918498216e-01 7.072494676627e-01 7.110467152583e-01 7.148842330655e-01 7.187612376673e-01 7.226767444067e-01 7.266313619388e-01 7.306240911532e-01 7.346535199288e-01 7.387203953668e-01 7.428243857889e-01 7.469645124669e-01 7.511406723865e-01 7.553513942470e-01 7.595974120632e-01 7.638773120429e-01 7.681918820665e-01 7.725390873476e-01 7.769196944821e-01 7.813332597562e-01 7.857781418513e-01 7.902559097253e-01 7.947635013972e-01 7.993017483338e-01 8.038715591788e-01 8.084714506191e-01 8.131001515643e-01 8.177591028426e-01 8.224447167782e-01 8.271597207578e-01 8.319023513471e-01 8.366729033623e-01 8.414706101733e-01 8.462937151818e-01 8.511438156123e-01 8.560198436380e-01 8.609198837065e-01 8.658468901175e-01 8.707973466755e-01 8.757719395161e-01 8.807712480520e-01 8.857925359772e-01 8.908391551905e-01 8.959056510633e-01 9.009964655184e-01 9.061076799951e-01 9.112417260761e-01 9.163962750846e-01 9.215701834451e-01 9.267656200576e-01 9.319818804467e-01 9.372163494257e-01 9.424708883944e-01 9.477433995365e-01 9.530357481627e-01 9.583456267737e-01 9.636723344162e-01 9.690166098186e-01 9.743790144291e-01 9.797573337293e-01 9.851524678010e-01 9.905638111831e-01 9.959899451461e-01 1.001431290154e+00 1.006888541824e+00 1.012360157822e+00 1.017845651704e+00 1.023344848117e+00 1.028858924999e+00 1.034385324025e+00 1.039924778688e+00 1.045476491203e+00 1.051040874996e+00 1.056617619519e+00 1.062204745253e+00 1.067803821331e+00 1.073413853766e+00 1.079034605516e+00 1.084665294515e+00 1.090305316279e+00 1.095956034966e+00 1.101615305620e+00 1.107283659355e+00 1.112961019051e+00 1.118645884654e+00 1.124339567135e+00 1.130040017906e+00 1.135748192116e+00 1.141462951525e+00 1.147184976161e+00 1.152913317437e+00 1.158646725007e+00 1.164386674605e+00 1.170131881074e+00 1.175881992979e+00 1.181637268478e+00 1.187395986341e+00 1.193159826887e+00 1.198926682394e+00 1.204697443431e+00 1.210470835516e+00 1.216246983895e+00 1.222025980186e+00 1.227806629418e+00 1.233588984335e+00 1.239374038476e+00 1.245158838817e+00 1.250944951275e+00 1.256731593545e+00 1.262519020953e+00 1.268305802428e+00 1.274091756661e+00 1.279877743470e+00 1.285661438790e+00 1.291443894634e+00 1.297225529705e+00 1.303004073901e+00 1.308780506124e+00 1.314554036028e+00 1.320324720856e+00 1.326091941037e+00 1.331855564364e+00 1.337614487714e+00 1.343369276661e+00 1.349119766617e+00 1.354864361470e+00 1.360604024158e+00 1.366337616874e+00 1.372064781652e+00 1.377786027072e+00 1.383500234024e+00 1.389207144922e+00 1.394906903842e+00 1.400597939298e+00 1.406282360760e+00 1.411956329253e+00 1.417622855446e+00 1.423279150209e+00 1.428926416743e+00 1.434564457517e+00 1.440191002090e+00 1.445807806794e+00 1.451413800796e+00 1.457007395777e+00 1.462589961992e+00 1.468159529496e+00 1.473718200799e+00 1.479262156130e+00 1.484794807244e+00 1.490312492481e+00 1.495816980112e+00 1.501307634321e+00 1.506782449667e+00 1.512244419750e+00 1.517688590505e+00 1.523118483052e+00 1.528532106443e+00 1.533927885447e+00 1.539309458474e+00 1.544671463681e+00 1.550016881039e+00 1.555344103326e+00 1.560652621290e+00 1.565943440311e+00 1.571213143639e+00 1.576465829067e+00 1.581696172311e+00 1.586907341553e+00 1.592098352623e+00 1.597266769207e+00 1.602415705478e+00 1.607540338337e+00 1.612644844167e+00 1.617725126847e+00 1.622783015684e+00 1.627817773830e+00 1.632827287294e+00 1.637815072521e+00 1.642774130997e+00 1.647711541769e+00 1.652621323581e+00 1.657505248703e+00 1.662364815522e+00 1.667194570361e+00 1.672000687052e+00 1.676775589989e+00 1.681524383817e+00 1.686245253274e+00 1.690934709489e+00 1.695598871676e+00 1.700228588235e+00 1.704831058538e+00 1.709400738559e+00 1.713940782100e+00 1.718450211982e+00 1.722925284893e+00 1.727371235149e+00 1.731780869438e+00 1.736160461890e+00 1.740503229172e+00 1.744813285162e+00 1.749089955375e+00 1.753328176152e+00 1.757535516878e+00 1.761702083507e+00 1.765836766823e+00 1.769931570390e+00 1.773988096091e+00 1.778010264394e+00 1.781990238948e+00 1.785936073695e+00 1.789837911081e+00 1.793703917859e+00 1.797528356600e+00 1.801310724606e+00 1.805055955632e+00 1.808754723988e+00 1.812416124707e+00 1.816030468353e+00 1.819604827087e+00 1.823136073498e+00 1.826619685916e+00 1.830064235946e+00 1.833458705015e+00 1.836812204189e+00 1.840116313150e+00 1.843376185165e+00 1.846590000140e+00 1.849753054676e+00 1.852873117235e+00 1.855939689110e+00 1.858961781065e+00 1.861931410389e+00 1.864852655554e+00 1.867725406667e+00 1.870542822906e+00 1.873314119882e+00 1.876028871825e+00 1.878695764202e+00 1.881306899751e+00 1.883865600068e+00 1.886371580144e+00 1.888821348104e+00 1.891218558952e+00 1.893558280270e+00 1.895844619173e+00 1.898072552366e+00 1.900244693224e+00 1.902360237117e+00 1.904414586042e+00 1.906414689842e+00 1.908352570268e+00 1.910234983029e+00 1.912054840512e+00 1.913815151550e+00 1.915516093616e+00 1.917153877830e+00 1.918731368157e+00 1.920244040645e+00 1.921696329098e+00 1.923084051363e+00 1.924407824453e+00 1.925668207695e+00 1.926862460690e+00 1.927992788326e+00 1.929056212730e+00 1.930053764535e+00 1.930985220878e+00 1.931848310499e+00 1.932644762286e+00 1.933371523150e+00 1.934031143798e+00 1.934620047986e+00 1.935139260388e+00 1.935589924990e+00 1.935966985494e+00 1.936275802337e+00 1.936510826981e+00 1.936674707295e+00 1.936766247019e+00 1.936783888605e+00 1.936729558271e+00 1.936598308898e+00 1.936395991816e+00 1.936116702953e+00 1.935762757354e+00 1.935333581334e+00 1.934825146795e+00 1.934243001690e+00 1.933581782825e+00 1.932844701432e+00 1.932028950633e+00 1.931132794775e+00 1.930161719344e+00 1.929107975624e+00 1.927976911038e+00 1.926762656440e+00 1.925471788887e+00 1.924098181860e+00 1.922641456459e+00 1.921106355854e+00 1.919485413833e+00 1.917785478797e+00 1.916000146714e+00 1.914131851046e+00 1.912181926317e+00 1.910145408225e+00 1.908027144082e+00 1.905821498363e+00 1.903534095592e+00 1.901159855715e+00 1.898699790486e+00 1.896154971404e+00 1.893521836272e+00 1.890804838745e+00 1.888000015029e+00 1.885107257702e+00 1.882128271526e+00 1.879060821587e+00 1.875907170169e+00 1.872663834932e+00 1.869333705597e+00 1.865913837158e+00 1.862406792583e+00 1.858810533657e+00 1.855124581020e+00 1.851350236743e+00 1.847485440367e+00 1.843533281561e+00 1.839490720369e+00 1.835357170450e+00 1.831135762782e+00 1.826822673970e+00 1.822422591191e+00 1.817929761428e+00 1.813348543164e+00 1.808677190872e+00 1.803916388304e+00 1.799065316658e+00 1.794124277332e+00 1.789094802401e+00 1.783973323763e+00 1.778764167935e+00 1.773464612438e+00 1.768075242978e+00 1.762598423543e+00 1.757031235009e+00 1.751377314468e+00 1.745631735684e+00 1.739801198334e+00 1.733881369358e+00 1.727873544265e+00 1.721780289923e+00 1.715597116461e+00 1.709330709771e+00 1.702975642213e+00 1.696536154459e+00 1.690011511635e+00 1.683399852125e+00 1.676708268759e+00 1.669929186550e+00 1.663069597426e+00 1.656126928592e+00 1.649102333825e+00 1.641999282769e+00 1.634812699870e+00 1.627549506463e+00 1.620204191109e+00 1.612784711424e+00 1.605287508580e+00 1.597712128026e+00 1.590065598130e+00 1.582340513117e+00 1.574547550617e+00 1.566680095342e+00 1.558742600802e+00 1.550736939298e+00 1.542660675127e+00 1.534521785249e+00 1.526313446797e+00 1.518043988321e+00 1.509711002603e+00 1.501316067873e+00 1.492865381860e+00 1.484351586359e+00 1.475786861652e+00 1.467164513207e+00 1.458490753769e+00 1.449769035297e+00 1.440994601598e+00 1.432178634598e+00 1.423313792136e+00 1.414409984579e+00 1.405466261894e+00 1.396481894024e+00 1.387468348898e+00 1.378414805775e+00 1.369337879346e+00 1.360229776446e+00 1.351097039202e+00 1.341945784878e+00 1.332770667339e+00 1.323586017899e+00 1.314383360829e+00 1.305174767713e+00 1.295959082456e+00 1.286738842622e+00 1.277523778302e+00 1.268307838882e+00 1.259104076990e+00 1.249910473033e+00 1.240731442139e+00 1.231576172175e+00 1.222439823330e+00 1.213336905517e+00 1.204262619037e+00 1.195228447958e+00 1.186235522122e+00 1.177287290481e+00 1.168394873434e+00 1.159553660428e+00 1.150778084349e+00 1.142065826037e+00 1.133426333762e+00 1.124866027384e+00 1.116383820173e+00 1.107994898839e+00 1.099696732885e+00 1.091498935183e+00 1.083408080338e+00 1.075426270000e+00 1.067565283041e+00 1.059823948585e+00 1.052215897749e+00 1.044741914760e+00 1.037409871111e+00 1.030227430038e+00 1.023196999741e+00 1.016330118036e+00 1.009627942454e+00 1.003099807833e+00 9.967527182839e-01 9.905887342628e-01 9.846182028557e-01 9.788438466638e-01 9.732738807589e-01 9.679130948861e-01 9.627655608928e-01 9.578394695759e-01 9.531371571144e-01 9.486664538455e-01 9.444288687658e-01 9.404310007627e-01 9.366773104961e-01 9.331691865186e-01 9.299151164807e-01 9.269129958934e-01 9.241685548524e-01 9.216840807865e-01 9.194607036205e-01 9.175022606881e-01 9.158072689901e-01 9.143796874156e-01 9.132173099628e-01 9.123204722566e-01 9.116912155782e-01 9.113257697020e-01 9.112259539484e-01 9.113866781878e-01 9.118079088437e-01 9.124865108457e-01 9.134194806911e-01 9.146041631452e-01 9.160344439658e-01 9.177084170776e-01 9.196207646466e-01 9.217647342972e-01 9.241376773740e-01 9.267309266642e-01 9.295416650614e-01 9.325602242466e-01 9.357827646532e-01 9.392012361129e-01 9.428072190444e-01 9.465962875018e-01 9.505586815147e-01 9.546870830190e-01 9.589737284914e-01 9.634105323297e-01 9.679900317598e-01 9.727019117507e-01 9.775410447003e-01 9.824955154251e-01 9.875592363496e-01 9.927241060108e-01 9.979788031132e-01 1.003318051273e+00 1.008730437406e+00 1.014210527306e+00 1.019746999886e+00 1.025333327057e+00 1.030961674083e+00 1.036621175295e+00 1.042306818292e+00 1.048007218084e+00 1.053716807452e+00 1.059427684295e+00 1.065128396204e+00 1.070817824744e+00 1.076481878849e+00 1.082117475934e+00 1.087715011025e+00 1.093267196122e+00 1.098769839752e+00 1.104211229673e+00 1.109589506904e+00 1.114892403218e+00 1.120119989095e+00 1.125261811385e+00 1.130309927395e+00 1.135263946692e+00 1.140111013369e+00 1.144852396695e+00 1.149476124745e+00 1.153980962203e+00 1.158361252765e+00 1.162607416288e+00 1.166722073300e+00 1.170692197150e+00 1.174519114321e+00 1.178196198081e+00 1.181717257271e+00 1.185083967035e+00 1.188282895846e+00 1.191320034013e+00 1.194184707352e+00 1.196876521592e+00 1.199394721148e+00 1.201727175427e+00 1.203885027502e+00 1.205850840740e+00 1.207632318644e+00 1.209224323033e+00 1.210620678008e+00 1.211830623055e+00 1.212835208884e+00 1.213651391047e+00 1.214265508621e+00 1.214679459024e+00 1.214899338873e+00 1.214909761275e+00 1.214730854486e+00 1.214342738591e+00 1.213757698465e+00 1.212976358182e+00 1.211988586975e+00 1.210813659884e+00 1.209432602910e+00 1.207864107865e+00 1.206100800388e+00 1.204142726817e+00 1.202006567941e+00 1.199673969775e+00 1.197169833917e+00 1.194480866898e+00 1.191618426787e+00 1.188589940027e+00 1.185385970578e+00 1.182032758414e+00 1.178512927358e+00 1.174848414111e+00 1.171038348978e+00 1.167084012324e+00 1.163006258461e+00 1.158793435190e+00 1.154469181922e+00 1.150029394565e+00 1.145486209820e+00 1.140853442026e+00 1.136125806692e+00 1.131329787455e+00 1.126456807310e+00 1.121529462824e+00 1.116553866181e+00 1.111533685119e+00 1.106492684233e+00 1.101425040463e+00 1.096358687515e+00 1.091291925850e+00 1.086240583101e+00 1.081221988396e+00 1.076233746227e+00 1.071306307627e+00 1.066435283464e+00 1.061642376173e+00 1.056938286173e+00 1.052328483734e+00 1.047838685278e+00 1.043464298137e+00 1.039231896150e+00 1.035144552737e+00 1.031214381915e+00 1.027459683024e+00 1.023878427476e+00 1.020496475502e+00 1.017310544269e+00 1.014337034161e+00 1.011586668234e+00 1.009059665511e+00 1.006775694467e+00 1.004728768846e+00 1.002937630319e+00 1.001401254936e+00 1.000123899510e+00 9.991169578146e-01 9.983732839764e-01 9.979074778779e-01 9.977104524080e-01 9.977906380353e-01 9.981461937492e-01 9.987737117379e-01 9.996776180854e-01 1.000847425631e+00 1.002289127244e+00 1.003990628035e+00 1.005952088315e+00 1.008168440001e+00 1.010627955366e+00 1.013333121588e+00 1.016264475615e+00 1.019425924553e+00 1.022799378524e+00 1.026377847705e+00 1.030156170532e+00 1.034113227576e+00 1.038252991973e+00 1.042547737126e+00 1.046995889233e+00 1.051584688428e+00 1.056291488414e+00 1.061119090374e+00 1.066036681797e+00 1.071043983107e+00 1.076120473657e+00 1.081248327520e+00 1.086424402507e+00 1.091616921216e+00 1.096827086463e+00 1.102028048454e+00 1.107208281455e+00 1.112354977854e+00 1.117442639741e+00 1.122470570631e+00 1.127405152223e+00 1.132244071402e+00 1.136963813041e+00 1.141548746962e+00 1.145992244168e+00 1.150262518255e+00 1.154363099843e+00 1.158263097228e+00 1.161954454810e+00 1.165429662590e+00 1.168660528531e+00 1.171652804517e+00 1.174377425006e+00 1.176835511085e+00 1.179014794796e+00 1.180899704636e+00 1.182495613801e+00 1.183782259134e+00 1.184768470027e+00 1.185440119208e+00 1.185800909601e+00 1.185853765258e+00 1.185589318290e+00 1.185027351399e+00 1.184156018386e+00 1.182994644554e+00 1.181546324012e+00 1.179817286945e+00 1.177830383340e+00 1.175580529481e+00 1.173099210938e+00 1.170388256722e+00 1.167467155681e+00 1.164355957662e+00 1.161056965726e+00 1.157603899600e+00 1.153991655989e+00 1.150250485743e+00 1.146384605585e+00 1.142401026672e+00 1.138322394977e+00 1.134135093384e+00 1.129862606264e+00 1.125492896122e+00 1.121025418997e+00 1.116463648917e+00 1.111784201089e+00 1.106991368595e+00 1.102056539293e+00 1.096971505055e+00 1.091713295757e+00 1.086255507986e+00 1.080584440182e+00 1.074661537876e+00 1.068476469842e+00 1.061994163755e+00 1.055194778417e+00 1.048062099547e+00 1.040570848244e+00 1.032721849779e+00 1.024493520585e+00 1.015899510606e+00 1.006939794498e+00 9.976331942291e-01 9.880137794670e-01 9.781044202132e-01 9.679745038423e-01 9.576698045278e-01 9.472741765612e-01 9.368754735433e-01 9.265686589918e-01 9.164777865357e-01 9.067119032951e-01 8.974192575631e-01 8.887307388517e-01 8.807935337508e-01 8.737584220379e-01 8.677534912610e-01 8.629302914220e-01 8.593909501374e-01 8.572498539133e-01 8.565828493929e-01 8.574358769058e-01 8.598435176780e-01 8.637797856487e-01 8.692175815007e-01 8.760701786082e-01 8.842375919775e-01 8.935889807239e-01 9.039617933527e-01 9.151956634308e-01 9.270893645394e-01 9.394587590920e-01 9.521011037289e-01 9.648185944507e-01 9.774252576533e-01 9.897322531944e-01 1.001582424373e+00 1.012812364693e+00 1.023298363920e+00 1.032926914646e+00 1.041606353295e+00 1.049279561980e+00 1.055900160598e+00 1.061466639278e+00 1.065981508587e+00 1.069493891293e+00 1.072066013118e+00 1.073782298564e+00 1.074762804492e+00 1.075122421038e+00 1.075015098199e+00 1.074583389638e+00 1.073987756960e+00 1.073383590668e+00 1.072907971136e+00 1.072707148933e+00 1.072872262948e+00 1.073501776555e+00 1.074639800442e+00 1.076298957651e+00 1.078468880902e+00 1.081074200398e+00 1.084040157594e+00 1.087227371849e+00 1.090491614214e+00 1.093668852143e+00 1.096567522955e+00 1.099025608826e+00 1.100853751293e+00 1.101908795202e+00 1.102057961986e+00 1.101201087359e+00 1.099292348349e+00 1.096310811321e+00 1.092308820986e+00 1.087363963866e+00 1.081629528591e+00 1.075292114661e+00 1.068574344363e+00 1.061752602728e+00 1.055092160121e+00 1.048890196750e+00 1.043408182116e+00 1.038885204177e+00 1.035510420827e+00 1.033387957752e+00 1.032571836104e+00 1.032993111187e+00 1.034521495075e+00 1.035106791015e+00 1.034206890102e+00 1.033312669801e+00 1.034030348717e+00 1.037151973188e+00 1.042167578231e+00 1.047431774879e+00 1.050940136640e+00 1.051294137971e+00 1.048321532687e+00 1.043102592817e+00 1.037418621743e+00 1.032837619132e+00 1.029892454193e+00 1.027830866316e+00 1.025068104709e+00 1.020057491857e+00 1.012172082855e+00 1.002147746654e+00 9.918325739201e-01 9.833867778944e-01 9.782958058593e-01 9.766709801594e-01 9.772815685827e-01 9.783060980403e-01 9.783530975437e-01 9.771796219114e-01 9.758111681380e-01 9.759763627561e-01 9.790959296447e-01 9.854336063800e-01 9.938238941601e-01 1.002149578126e+00 1.008309956755e+00 1.011142093449e+00 1.010843383300e+00 1.008752306998e+00 1.006622286023e+00 1.005669106633e+00 1.005927133273e+00 1.006286003484e+00 1.005146150293e+00 1.001325147241e+00 9.948085570889e-01 9.869162402865e-01 9.797915809894e-01 9.754645956646e-01 9.749108558692e-01 9.775956923148e-01 9.818163831069e-01 9.856268513700e-01 9.877822153331e-01 9.882556200025e-01 9.881283078564e-01 9.888780189075e-01 9.914489912038e-01 9.956427757284e-01 1.000132006594e+00 1.003088293107e+00 1.003119833619e+00 1.000006976942e+00 9.948669075981e-01 9.897050110459e-01 9.865356317887e-01 9.864276704123e-01 9.890444024221e-01 9.929218367852e-01 9.963055618112e-01 9.980624367061e-01 9.982724973035e-01 9.981670385513e-01 9.994874158029e-01 1.003628485168e+00 1.010971013634e+00 1.020761694405e+00 1.031633833591e+00 1.042383301167e+00 1.051988935481e+00 1.061135245243e+00 1.014952474987e+00 9.358151888210e-01 8.721164105962e-01 8.658350538977e-01 9.134237421336e-01 9.712749527378e-01 9.973586895078e-01 9.756103817242e-01 9.199934004319e-01 8.683815902504e-01 8.607188169081e-01 9.038462349151e-01 9.644409975568e-01 1.000764753205e+00 9.897694344842e-01 9.359187341629e-01 8.703650101817e-01 8.379418336394e-01 8.633592638637e-01 9.253055288894e-01 9.783012951594e-01 9.881718648125e-01 9.477635826173e-01 8.801406836794e-01 8.326689308798e-01 8.478741159128e-01 9.206088736064e-01 1.002796616295e+00 1.046281594445e+00 1.027098574638e+00 9.514788416374e-01 8.569924429936e-01 8.036343149369e-01 8.324018913140e-01 9.193235999141e-01 1.003955506200e+00 1.040616262243e+00 1.014918878236e+00 9.440990025844e-01 8.718776477867e-01 8.478061420130e-01 8.855407227107e-01 9.483094904385e-01 9.869139111358e-01 9.735172712285e-01 9.115688347709e-01 8.350478667864e-01 7.952794961634e-01 8.216640757701e-01 8.891010205884e-01 9.458117415927e-01 9.547996351623e-01 9.086081577291e-01 8.300597440609e-01 7.650607410925e-01 7.552487270624e-01 7.970224794317e-01 8.459338639693e-01 8.607076555293e-01 8.285606699166e-01 7.699197901891e-01 7.310159961668e-01 7.512533720883e-01 8.196913228570e-01 8.866026717648e-01 9.082402017113e-01 8.692377026749e-01 7.891112972974e-01 7.227691318906e-01 7.334525100360e-01 8.247996597986e-01 9.357343584048e-01 1.005250147253e+00 1.003258904114e+00 9.346176694008e-01 8.401074619149e-01 7.885186920700e-01 8.284980518613e-01 9.316739116357e-01 1.028655007376e+00 1.068570344547e+00 1.035480184328e+00 9.486118625483e-01 8.595922924225e-01 8.319700453627e-01 8.862869342189e-01 9.764931744653e-01 1.041781063829e+00 1.047985042944e+00 9.956372118941e-01 9.179243362501e-01 8.689802591485e-01 8.872041061211e-01 9.559892568781e-01 1.022633517582e+00 1.043728005578e+00 1.005437098519e+00 9.271268918536e-01 8.575290539036e-01 8.501820501010e-01 9.132416973240e-01 9.990784097862e-01 1.051252548380e+00 1.036938777179e+00 9.544897381860e-01 8.354927038330e-01 7.438585954903e-01 7.444037360968e-01 8.308777128648e-01 9.329905543961e-01 9.884856670589e-01 9.686067087660e-01 8.776975585437e-01 7.537554959079e-01 6.683184895290e-01 6.871214334918e-01 7.894763228682e-01 8.993747477489e-01
 1.336735295232e+00 1.335270191325e+00 1.334230425723e+00 1.333695779324e+00 1.333332315437e+00 1.332670742234e+00 1.331479682481e+00 1.329932610033e+00 1.328469869468e+00 1.327466831609e+00 1.326942384041e+00 1.326530760293e+00 1.325764091201e+00 1.324459165893e+00 1.322854125860e+00 1.321408450086e+00 1.320446226696e+00 1.319920515955e+00 1.319452404776e+00 1.318606745309e+00 1.317226162543e+00 1.315570467074e+00 1.314124825613e+00 1.313200369509e+00 1.312685664013e+00 1.312145363975e+00 1.311169093045e+00 1.309684781225e+00 1.308004767135e+00 1.306592081327e+00 1.305698351952e+00 1.305161168215e+00 1.304531906887e+00 1.303424477262e+00 1.301820246906e+00 1.300081036225e+00 1.298676508314e+00 1.297820992164e+00 1.297284187532e+00 1.296554744347e+00 1.295253294263e+00 1.293464393392e+00 1.291669521979e+00 1.290346058103e+00 1.289575380790e+00 1.288984217552e+00 1.288058024794e+00 1.286555349183e+00 1.284693670141e+00 1.282968193402e+00 1.281749130662e+00 1.280990762144e+00 1.280292556609e+00 1.279226598270e+00 1.277653762542e+00 1.275817065520e+00 1.274158641168e+00 1.272986369422e+00 1.272231492551e+00 1.271492686596e+00 1.270356591107e+00 1.268721291898e+00 1.266868513968e+00 1.265247732650e+00 1.264130651117e+00 1.263388711162e+00 1.262584248200e+00 1.261326684307e+00 1.259582856037e+00 1.257694242785e+00 1.256097307168e+00 1.254990544269e+00 1.254186435851e+00 1.253254261994e+00 1.251852383484e+00 1.249998150542e+00 1.248050894376e+00 1.246425587510e+00 1.245280598873e+00 1.244404513763e+00 1.243368270539e+00 1.241849827620e+00 1.239889918918e+00 1.237872138103e+00 1.236226151634e+00 1.235091396793e+00 1.234212360461e+00 1.233120864165e+00 1.231494327617e+00 1.229418315971e+00 1.227346800619e+00 1.225739290743e+00 1.224688827832e+00 1.223839267776e+00 1.222656383731e+00 1.220853548374e+00 1.218633239654e+00 1.216547686918e+00 1.215046684172e+00 1.214097571775e+00 1.213201394375e+00 1.211808619678e+00 1.209767556824e+00 1.207450305588e+00 1.205454045588e+00 1.204102944850e+00 1.203178576905e+00 1.202109371891e+00 1.200452814361e+00 1.198249171653e+00 1.195971283484e+00 1.194131706137e+00 1.192871463875e+00 1.191853711936e+00 1.190556073222e+00 1.188697284534e+00 1.186451235740e+00 1.184277006224e+00 1.182549837057e+00 1.181273557531e+00 1.180091282769e+00 1.178584961932e+00 1.176608557119e+00 1.174384705185e+00 1.172304062853e+00 1.170616171558e+00 1.169251237998e+00 1.167890574423e+00 1.166226788297e+00 1.164202384406e+00 1.162030526818e+00 1.160010251196e+00 1.158295233084e+00 1.156804343189e+00 1.155283602311e+00 1.153516675163e+00 1.151483887362e+00 1.149356624861e+00 1.147353131483e+00 1.145575901764e+00 1.143953198749e+00 1.142298792543e+00 1.140461380188e+00 1.138435834802e+00 1.136346548196e+00 1.134341024717e+00 1.132486942405e+00 1.130736891475e+00 1.128970224647e+00 1.127085525216e+00 1.125073849294e+00 1.123008156739e+00 1.120979697229e+00 1.119042048584e+00 1.117177442531e+00 1.115312885280e+00 1.113383002482e+00 1.111373979708e+00 1.109318556791e+00 1.107265648811e+00 1.105253628393e+00 1.103286558990e+00 1.101331883007e+00 1.099358623123e+00 1.097345251312e+00 1.095289893867e+00 1.093206306012e+00 1.091127086740e+00 1.089072118697e+00 1.087042716580e+00 1.085019711444e+00 1.082976288500e+00 1.080891769879e+00 1.078768627670e+00 1.076633716238e+00 1.074513013352e+00 1.072413734018e+00 1.070326140079e+00 1.068223456999e+00 1.066084345033e+00 1.063914557775e+00 1.061736560461e+00 1.059565077769e+00 1.057402768840e+00 1.055236932820e+00 1.053052272380e+00 1.050846702330e+00 1.048631865119e+00 1.046416060970e+00 1.044197580456e+00 1.041969845727e+00 1.039726840762e+00 1.037469486159e+00 1.035209619170e+00 1.032952860011e+00 1.030694511112e+00 1.028424413065e+00 1.026138003243e+00 1.023837676934e+00 1.021534611906e+00 1.019233463909e+00 1.016933547019e+00 1.014623592619e+00 1.012299176645e+00 1.009963828990e+00 1.007624653238e+00 1.005286818587e+00 1.002948109208e+00 1.000597631452e+00 9.982340863629e-01 9.958620084548e-01 9.934881007103e-01 9.911149632760e-01 9.887379053455e-01 9.863476566608e-01 9.839420504651e-01 9.815286012118e-01 9.791170883691e-01 9.767033374891e-01 9.742799712786e-01 9.718431285960e-01 9.693926861258e-01 9.669366615929e-01 9.644798774842e-01 9.620196527416e-01 9.595476109018e-01 9.570626293046e-01 9.545714650105e-01 9.520758356842e-01 9.495783238822e-01 9.470736351150e-01 9.445567844504e-01 9.420351582816e-01 9.395119184177e-01 9.369848064434e-01 9.344500658468e-01 9.319070715368e-01 9.293557156785e-01 9.268010305373e-01 9.242455961021e-01 9.216837117452e-01 9.191101953636e-01 9.165291596400e-01 9.139425566511e-01 9.113510935890e-01 9.087573641201e-01 9.061544572534e-01 9.035421988067e-01 9.009247997221e-01 8.983039746741e-01 8.956774976795e-01 8.930462739532e-01 8.904079418971e-01 8.877634857608e-01 8.851158795751e-01 8.824645084283e-01 8.798060412378e-01 8.771416776729e-01 8.744738776118e-01 8.718009234275e-01 8.691241920290e-01 8.664420493111e-01 8.637531163777e-01 8.610592508921e-01 8.583630789916e-01 8.556612004566e-01 8.529544365053e-01 8.502438484294e-01 8.475271572348e-01 8.448068854942e-01 8.420853874669e-01 8.393577101294e-01 8.366250464858e-01 8.338887911724e-01 8.311478250987e-01 8.284047232465e-01 8.256599068017e-01 8.229114821992e-01 8.201591048860e-01 8.174036020877e-01 8.146431660841e-01 8.118799820701e-01 8.091163029234e-01 8.063504686466e-01 8.035808724010e-01 8.008092327900e-01 7.980364741223e-01 7.952597646975e-01 7.924814328043e-01 7.897016687796e-01 7.869188344625e-01 7.841364709888e-01 7.813535252555e-01 7.785689410827e-01 7.757837819577e-01 7.729961364113e-01 7.702058820206e-01 7.674163914762e-01 7.646269528425e-01 7.618380452215e-01 7.590504516075e-01 7.562610742790e-01 7.534692891841e-01 7.506799005944e-01 7.478906744895e-01 7.451029773562e-01 7.423177293507e-01 7.395332113504e-01 7.367497166991e-01 7.339675590669e-01 7.311864374044e-01 7.284068531826e-01 7.256309696224e-01 7.228587573515e-01 7.200882387219e-01 7.173211941374e-01 7.145559385948e-01 7.117929828458e-01 7.090338867403e-01 7.062800612594e-01 7.035311533651e-01 7.007872177578e-01 6.980469305378e-01 6.953091443691e-01 6.925768738142e-01 6.898512805786e-01 6.871324518663e-01 6.844197603024e-01 6.817125115118e-01 6.790105932121e-01 6.763165220949e-01 6.736290987049e-01 6.709502564823e-01 6.682803228865e-01 6.656178467129e-01 6.629630809068e-01 6.603179142210e-01 6.576810797831e-01 6.550542864967e-01 6.524380432483e-01 6.498320256604e-01 6.472380425670e-01 6.446527365456e-01 6.420787898396e-01 6.395177845221e-01 6.369697171142e-01 6.344343393624e-01 6.319119403907e-01 6.294029747733e-01 6.269062774454e-01 6.244259177335e-01 6.219606622629e-01 6.195107847248e-01 6.170766084975e-01 6.146582618260e-01 6.122555667245e-01 6.098709082890e-01 6.075037622830e-01 6.051559753351e-01 6.028262439609e-01 6.005160502397e-01 5.982251323315e-01 5.959541881533e-01 5.937036188314e-01 5.914760376373e-01 5.892690205450e-01 5.870845455071e-01 5.849235014939e-01 5.827849853964e-01 5.806701664209e-01 5.785810901405e-01 5.765163527807e-01 5.744790062751e-01 5.724668504286e-01 5.704814970337e-01 5.685239438198e-01 5.665948199427e-01 5.646937088014e-01 5.628232264695e-01 5.609823395923e-01 5.591716403785e-01 5.573923483309e-01 5.556443461238e-01 5.539299138482e-01 5.522488342161e-01 5.506012763716e-01 5.489879234786e-01 5.474099759960e-01 5.458673908369e-01 5.443618380360e-01 5.428940983214e-01 5.414623331257e-01 5.400709299401e-01 5.387169341776e-01 5.374030727081e-01 5.361298461997e-01 5.348981710824e-01 5.337074844075e-01 5.325588482059e-01 5.314523364958e-01 5.303889866398e-01 5.293723871252e-01 5.283993384055e-01 5.274718539121e-01 5.265891679423e-01 5.257523846485e-01 5.249633239563e-01 5.242228932512e-01 5.235303561507e-01 5.228862692264e-01 5.222916828238e-01 5.217456299192e-01 5.212509287631e-01 5.208078999421e-01 5.204159736920e-01 5.200765479349e-01 5.197880881174e-01 5.195530153186e-01 5.193717432035e-01 5.192445413341e-01 5.191709169623e-01 5.191525375653e-01 5.191879498234e-01 5.192793679313e-01 5.194264905529e-01 5.196300344456e-01 5.198893183763e-01 5.202058077062e-01 5.205781038910e-01 5.210094211076e-01 5.214973172494e-01 5.220421974230e-01 5.226453665393e-01 5.233056184778e-01 5.240248674770e-01 5.248024186899e-01 5.256367705455e-01 5.265309228441e-01 5.274824710069e-01 5.284929552391e-01 5.295615827053e-01 5.306893838197e-01 5.318759914448e-01 5.331194862332e-01 5.344224885852e-01 5.357836317201e-01 5.372028001156e-01 5.386803515947e-01 5.402152925631e-01 5.418093933783e-01 5.434602077917e-01 5.451675728746e-01 5.469331637783e-01 5.487562194376e-01 5.506354383530e-01 5.525719450460e-01 5.545641077349e-01 5.566123303369e-01 5.587172515023e-01 5.608762007105e-01 5.630910575238e-01 5.653602079270e-01 5.676847537239e-01 5.700624182445e-01 5.724941240784e-01 5.749790468126e-01 5.775173293197e-01 5.801070580871e-01 5.827494405155e-01 5.854437154343e-01 5.881889167742e-01 5.909853547152e-01 5.938313389872e-01 5.967287800907e-01 5.996750553009e-01 6.026700450110e-01 6.057141336836e-01 6.088051300785e-01 6.119452749677e-01 6.151313046295e-01 6.183649126568e-01 6.216446262123e-01 6.249687082638e-01 6.283402765689e-01 6.317549887328e-01 6.352139627144e-01 6.387180372300e-01 6.422637352523e-01 6.458530475888e-01 6.494850914750e-01 6.531580898106e-01 6.568728384919e-01 6.606275505849e-01 6.644237128956e-01 6.682590330823e-01 6.721333039045e-01 6.760471348756e-01 6.799984967452e-01 6.839879802397e-01 6.880156619553e-01 6.920792319350e-01 6.961802534691e-01 7.003164283214e-01 7.044879049654e-01 7.086957027122e-01 7.129360652917e-01 7.172119964832e-01 7.215217740182e-01 7.258630526036e-01 7.302383417196e-01 7.346447800539e-01 7.390835464152e-01 7.435538269272e-01 7.480542449453e-01 7.525856611266e-01 7.571475211851e-01 7.617382803114e-01 7.663587313017e-01 7.710070265651e-01 7.756843415761e-01 7.803886660367e-01 7.851210899582e-01 7.898807319400e-01 7.946662047505e-01 7.994784515886e-01 8.043161766504e-01 8.091783466851e-01 8.140669469722e-01 8.189796524679e-01 8.239168483433e-01 8.288771187625e-01 8.338605373740e-01 8.388676336207e-01 8.438977573983e-01 8.489495590631e-01 8.540240750942e-01 8.591188729247e-01 8.642350620085e-01 8.693721272663e-01 8.745297583134e-01 8.797077509817e-01 8.849052581163e-01 8.901219951782e-01 8.953579732203e-01 9.006115884889e-01 9.058854800246e-01 9.111757931339e-01 9.164843056656e-01 9.218093878787e-01 9.271514912023e-01 9.325110473048e-01 9.378858812946e-01 9.432781835366e-01 9.486837970738e-01 9.541049682992e-01 9.595423584237e-01 9.649932253674e-01 9.704590292655e-01 9.759388481232e-01 9.814320345229e-01 9.869386255980e-01 9.924580812331e-01 9.979895769297e-01 1.003533544198e+00 1.009089827183e+00 1.014657403703e+00 1.020236887343e+00 1.025826839434e+00 1.031428132843e+00 1.037039885612e+00 1.042661614782e+00 1.048292991531e+00 1.053934722695e+00 1.059585334208e+00 1.065244047631e+00 1.070912696531e+00 1.076588394884e+00 1.082272617916e+00 1.087964515321e+00 1.093663751400e+00 1.099370069335e+00 1.105083916855e+00 1.110802601312e+00 1.116529326737e+00 1.122261083728e+00 1.127998052147e+00 1.133741039778e+00 1.139488263978e+00 1.145241155943e+00 1.150997456165e+00 1.156758129501e+00 1.162523679014e+00 1.168291487964e+00 1.174062375494e+00 1.179836773547e+00 1.185613670720e+00 1.191393026202e+00 1.197174096340e+00 1.202957278723e+00 1.208740773814e+00 1.214527270200e+00 1.220312608419e+00 1.226099711947e+00 1.231885936196e+00 1.237672933769e+00 1.243459504403e+00 1.249245240810e+00 1.255029453134e+00 1.260812414890e+00 1.266594386546e+00 1.272374289253e+00 1.278151622632e+00 1.283925947804e+00 1.289697997157e+00 1.295466391244e+00 1.301232173677e+00 1.306993640428e+00 1.312751422531e+00 1.318504991505e+00 1.324252251021e+00 1.329996057624e+00 1.335733637613e+00 1.341465822459e+00 1.347191941832e+00 1.352911720393e+00 1.358625178668e+00 1.364330863187e+00 1.370030383772e+00 1.375721917679e+00 1.381404553524e+00 1.387080004142e+00 1.392746378277e+00 1.398404796009e+00 1.404052532951e+00 1.409691407332e+00 1.415320741621e+00 1.420939285096e+00 1.426547425590e+00 1.432144844116e+00 1.437730768577e+00 1.443305396859e+00 1.448867337775e+00 1.454418234985e+00 1.459955382459e+00 1.465479657884e+00 1.470990996023e+00 1.476488644054e+00 1.481972268088e+00 1.487440783552e+00 1.492897478032e+00 1.498335619753e+00 1.503760396427e+00 1.509168621611e+00 1.514561063056e+00 1.519937636103e+00 1.525295326631e+00 1.530638463255e+00 1.535962252886e+00 1.541268566465e+00 1.546556838251e+00 1.551825535697e+00 1.557077058184e+00 1.562306659354e+00 1.567519259672e+00 1.572709415661e+00 1.577879845382e+00 1.583030243201e+00 1.588157948537e+00 1.593265754754e+00 1.598348747813e+00 1.603412423319e+00 1.608451068699e+00 1.613467163447e+00 1.618460598448e+00 1.623427935103e+00 1.628373197141e+00 1.633291733545e+00 1.638186127523e+00 1.643055436883e+00 1.647896371477e+00 1.652714898757e+00 1.657502857964e+00 1.662266549531e+00 1.667000601463e+00 1.671706524768e+00 1.676387112894e+00 1.681034475145e+00 1.685656665529e+00 1.690245153809e+00 1.694806856847e+00 1.699337038213e+00 1.703834479588e+00 1.708304817489e+00 1.712738485972e+00 1.717144395223e+00 1.721514456348e+00 1.725852885209e+00 1.730158200940e+00 1.734426754491e+00 1.738665347318e+00 1.742864656593e+00 1.747033001931e+00 1.751163384690e+00 1.755257642948e+00 1.759317232684e+00 1.763335433743e+00 1.767322235467e+00 1.771265154109e+00 1.775174185449e+00 1.779042049063e+00 1.782870506950e+00 1.786662952708e+00 1.790409094239e+00 1.794120334240e+00 1.797785944861e+00 1.801413589660e+00 1.804997948229e+00 1.808537930583e+00 1.812039115790e+00 1.815491897888e+00 1.818906110004e+00 1.822270681987e+00 1.825594517344e+00 1.828871067754e+00 1.832101017338e+00 1.835288796488e+00 1.838424068962e+00 1.841517637156e+00 1.844558641391e+00 1.847555155262e+00 1.850502494738e+00 1.853398173202e+00 1.856248887363e+00 1.859043871667e+00 1.861793170587e+00 1.864487959115e+00 1.867132820853e+00 1.869726351365e+00 1.872264468563e+00 1.874753507294e+00 1.877184943628e+00 1.879566670541e+00 1.881890202732e+00 1.884160300857e+00 1.886376019010e+00 1.888533058181e+00 1.890637037016e+00 1.892680398612e+00 1.894669709839e+00 1.896598707029e+00 1.898468807526e+00 1.900282998035e+00 1.902034317550e+00 1.903729949179e+00 1.905359829280e+00 1.906933539182e+00 1.908443570485e+00 1.909891758478e+00 1.911279002836e+00 1.912599947166e+00 1.913861864415e+00 1.915056915578e+00 1.916189187638e+00 1.917255499704e+00 1.918256406959e+00 1.919193276063e+00 1.920061439125e+00 1.920865394910e+00 1.921599394641e+00 1.922267725119e+00 1.922867467764e+00 1.923397366907e+00 1.923860526714e+00 1.924251081057e+00 1.924574120252e+00 1.924825382305e+00 1.925004752701e+00 1.925114438893e+00 1.925149729509e+00 1.925115336188e+00 1.925005627137e+00 1.924824437115e+00 1.924569219954e+00 1.924238175086e+00 1.923835432333e+00 1.923354636491e+00 1.922800393661e+00 1.922169458528e+00 1.921461215378e+00 1.920678340596e+00 1.919814898237e+00 1.918877806073e+00 1.917858439317e+00 1.916763385782e+00 1.915589568340e+00 1.914334781675e+00 1.913002969275e+00 1.911587577528e+00 1.910095508714e+00 1.908520250830e+00 1.906864533230e+00 1.905127751398e+00 1.903306798448e+00 1.901407450631e+00 1.899421994506e+00 1.897355894557e+00 1.895204817001e+00 1.892970867345e+00 1.890654854066e+00 1.888252162253e+00 1.885767316721e+00 1.883194859929e+00 1.880540695013e+00 1.877798938635e+00 1.874972092197e+00 1.872060416525e+00 1.869061150423e+00 1.865976854306e+00 1.862804294736e+00 1.859546426260e+00 1.856202387706e+00 1.852768746939e+00 1.849250446486e+00 1.845643190251e+00 1.841949677589e+00 1.838167244786e+00 1.834297410651e+00 1.830340187452e+00 1.826294031825e+00 1.822160772937e+00 1.817937632770e+00 1.813627309693e+00 1.809228208405e+00 1.804740640346e+00 1.800166396106e+00 1.795501073365e+00 1.790750205225e+00 1.785909658655e+00 1.780981901914e+00 1.775965443340e+00 1.770860487594e+00 1.765670132924e+00 1.760389051690e+00 1.755022902735e+00 1.749567139811e+00 1.744026239567e+00 1.738397553020e+00 1.732681371760e+00 1.726881154361e+00 1.720992416558e+00 1.715020798273e+00 1.708961297932e+00 1.702818496531e+00 1.696591026191e+00 1.690278574572e+00 1.683885140709e+00 1.677404422647e+00 1.670845933374e+00 1.664200999164e+00 1.657476711320e+00 1.650673234313e+00 1.643786198728e+00 1.636823882612e+00 1.629778877822e+00 1.622658072561e+00 1.615461014462e+00 1.608185322193e+00 1.600838272018e+00 1.593411807996e+00 1.585916089872e+00 1.578345295114e+00 1.570705157139e+00 1.562994457371e+00 1.555211339965e+00 1.547365391942e+00 1.539448202685e+00 1.531468727843e+00 1.523423105231e+00 1.515315038319e+00 1.507148275979e+00 1.498917934939e+00 1.490633772056e+00 1.482289423580e+00 1.473891624286e+00 1.465441837025e+00 1.456936928952e+00 1.448387180727e+00 1.439785586751e+00 1.431141822877e+00 1.422452287503e+00 1.413720404451e+00 1.404953580410e+00 1.396143798136e+00 1.387306066149e+00 1.378430677648e+00 1.369528005639e+00 1.360599242840e+00 1.351641900754e+00 1.342669022890e+00 1.333670611953e+00 1.324660907812e+00 1.315635507604e+00 1.306600181280e+00 1.297561867999e+00 1.288513515063e+00 1.279471416267e+00 1.270428907918e+00 1.261394396312e+00 1.252372081466e+00 1.243360439571e+00 1.234371951237e+00 1.225400573957e+00 1.216458981022e+00 1.207547419544e+00 1.198668300403e+00 1.189832034769e+00 1.181033792731e+00 1.172290284465e+00 1.163594865576e+00 1.154958870958e+00 1.146386683075e+00 1.137879183264e+00 1.129449339082e+00 1.121091848703e+00 1.112822400778e+00 1.104638469178e+00 1.096548767869e+00 1.088562363512e+00 1.080675497263e+00 1.072904888048e+00 1.065247502218e+00 1.057714148182e+00 1.050310951036e+00 1.043038026084e+00 1.035910289722e+00 1.028924913855e+00 1.022094807599e+00 1.015422308446e+00 1.008911546176e+00 1.002574253730e+00 9.964091574631e-01 9.904292915651e-01 9.846343569476e-01 9.790325635325e-01 9.736307055370e-01 9.684306904183e-01 9.634419454112e-01 9.586642123686e-01 9.541081837402e-01 9.497751476349e-01 9.456682811483e-01 9.417960939459e-01 9.381578912053e-01 9.347608116011e-01 9.316045538189e-01 9.286950841655e-01 9.260347656289e-01 9.236237211132e-01 9.214675359614e-01 9.195630936217e-01 9.179160130940e-01 9.165238537916e-01 9.153885154866e-01 9.145108476105e-01 9.138873179785e-01 9.135205470006e-01 9.134064159126e-01 9.135451204345e-01 9.139342168619e-01 9.145685179130e-01 9.154503253601e-01 9.165698467961e-01 9.179289878520e-01 9.195211156131e-01 9.213410079690e-01 9.233858765035e-01 9.256485297679e-01 9.281270385020e-01 9.308099238533e-01 9.336956721496e-01 9.367766501307e-01 9.400457473941e-01 9.434980453129e-01 9.471226202613e-01 9.509163334043e-01 9.548705988643e-01 9.589767048711e-01 9.632286941462e-01 9.676169488224e-01 9.721368216962e-01 9.767757048632e-01 9.815292817646e-01 9.863887749536e-01 9.913429254793e-01 9.963902609634e-01 1.001514710515e+00 1.006713953612e+00 1.011977698316e+00 1.017298041703e+00 1.022667868765e+00 1.028076088046e+00 1.033519648042e+00 1.038986426574e+00 1.044470735494e+00 1.049964368872e+00 1.055458517582e+00 1.060949126443e+00 1.066422432931e+00 1.071879050357e+00 1.077306092049e+00 1.082697207051e+00 1.088048313092e+00 1.093347791716e+00 1.098595013740e+00 1.103776881354e+00 1.108891154974e+00 1.113931425284e+00 1.118888691223e+00 1.123760951072e+00 1.128536349782e+00 1.133215670765e+00 1.137788685358e+00 1.142250162927e+00 1.146599374462e+00 1.150823161078e+00 1.154925467614e+00 1.158892901119e+00 1.162726417951e+00 1.166420900318e+00 1.169967381561e+00 1.173369039911e+00 1.176612596613e+00 1.179703443265e+00 1.182630778110e+00 1.185392177348e+00 1.187990255505e+00 1.190410737538e+00 1.192662142133e+00 1.194732820318e+00 1.196623796415e+00 1.198334509067e+00 1.199854987130e+00 1.201195952986e+00 1.202340384473e+00 1.203297751160e+00 1.204063040506e+00 1.204630254931e+00 1.205009721439e+00 1.205184992716e+00 1.205171638947e+00 1.204957144273e+00 1.204543876057e+00 1.203940137064e+00 1.203130535705e+00 1.202134160851e+00 1.200934404508e+00 1.199544860124e+00 1.197963114233e+00 1.196183082149e+00 1.194223947674e+00 1.192066802601e+00 1.189731726738e+00 1.187211853147e+00 1.184509842716e+00 1.181640171559e+00 1.178586712954e+00 1.175374476099e+00 1.171992006611e+00 1.168451800564e+00 1.164760294643e+00 1.160909996199e+00 1.156927061500e+00 1.152796271565e+00 1.148538864104e+00 1.144155878298e+00 1.139650955069e+00 1.135041572896e+00 1.130319179222e+00 1.125510394420e+00 1.120609430233e+00 1.115630299793e+00 1.110585661650e+00 1.105473540091e+00 1.100320397704e+00 1.095118716926e+00 1.089893030345e+00 1.084646947212e+00 1.079390113363e+00 1.074143823687e+00 1.068903034150e+00 1.063697996055e+00 1.058526988193e+00 1.053406919114e+00 1.048356464561e+00 1.043373669700e+00 1.038489102355e+00 1.033700258687e+00 1.029029516829e+00 1.024487447712e+00 1.020081000005e+00 1.015835909110e+00 1.011748436917e+00 1.007845161288e+00 1.004129778935e+00 1.000614972290e+00 9.973185293017e-01 9.942387574494e-01 9.914018313981e-01 9.888038656588e-01 9.864626018525e-01 9.843843636199e-01 9.825744181104e-01 9.810480695798e-01 9.797993504406e-01 9.788461405712e-01 9.781855626847e-01 9.778240436467e-01 9.777665899085e-01 9.780096822913e-01 9.785625301717e-01 9.794161363442e-01 9.805778734794e-01 9.820408414944e-01 9.838034786448e-01 9.858650435967e-01 9.882151693963e-01 9.908571370315e-01 9.937727702632e-01 9.969658159804e-01 1.000422680925e+00 1.004132748910e+00 1.008094069652e+00 1.012284604498e+00 1.016707187261e+00 1.021337552673e+00 1.026169093946e+00 1.031192835979e+00 1.036383845299e+00 1.041743271926e+00 1.047242371047e+00 1.052876011355e+00 1.058626497515e+00 1.064472234181e+00 1.070411069477e+00 1.076409812650e+00 1.082466162345e+00 1.088556740336e+00 1.094662663845e+00 1.100776921882e+00 1.106868520633e+00 1.112933967814e+00 1.118945116564e+00 1.124891304093e+00 1.130753131842e+00 1.136510287630e+00 1.142155591218e+00 1.147656571305e+00 1.153012734444e+00 1.158195897991e+00 1.163193384783e+00 1.167995186034e+00 1.172570617519e+00 1.176924207946e+00 1.181026014631e+00 1.184869136482e+00 1.188443740882e+00 1.191725939661e+00 1.194720740523e+00 1.197401289433e+00 1.199771500816e+00 1.201816596630e+00 1.203528687386e+00 1.204910806239e+00 1.205945390955e+00 1.206645689398e+00 1.206996602942e+00 1.207007630347e+00 1.206680669686e+00 1.206010621223e+00 1.205018339090e+00 1.203693285600e+00 1.202060502061e+00 1.200118714286e+00 1.197880572268e+00 1.195367565677e+00 1.192576761586e+00 1.189541945212e+00 1.186261030549e+00 1.182758119577e+00 1.179047987194e+00 1.175136878352e+00 1.171055606640e+00 1.166796693368e+00 1.162388220549e+00 1.157834482436e+00 1.153137967853e+00 1.148318790244e+00 1.143360252690e+00 1.138283016864e+00 1.133070514577e+00 1.127720635857e+00 1.122230680683e+00 1.116577326362e+00 1.110760134538e+00 1.104747386910e+00 1.098531636137e+00 1.092083812782e+00 1.085381156879e+00 1.078408432266e+00 1.071127828875e+00 1.063532130007e+00 1.055588325798e+00 1.047285246280e+00 1.038607988820e+00 1.029541274990e+00 1.020093767814e+00 1.010254794144e+00 1.000053063720e+00 9.894985949667e-01 9.786288647776e-01 9.674942090023e-01 9.561382237768e-01 9.446502541191e-01 9.330968557580e-01 9.215886316848e-01 9.102334612696e-01 8.991500152668e-01 8.884894780412e-01 8.783795397409e-01 8.689910395187e-01 8.604676893266e-01 8.529726066513e-01 8.466586409020e-01 8.416556566707e-01 8.381057699640e-01 8.360942016339e-01 8.357096483366e-01 8.369923621992e-01 8.399521868909e-01 8.445736178218e-01 8.507831803349e-01 8.585033473584e-01 8.675948733082e-01 8.779165450174e-01 8.892936541605e-01 9.015275540563e-01 9.144318772276e-01 9.277857539802e-01 9.413950688477e-01 9.550507503044e-01 9.685618767796e-01 9.817514620008e-01 9.944486669776e-01 1.006517394936e+00 1.017822232193e+00 1.028269718673e+00 1.037777383451e+00 1.046293127345e+00 1.053791218727e+00 1.060262686081e+00 1.065740323144e+00 1.070260437937e+00 1.073901574846e+00 1.076748260117e+00 1.078907349228e+00 1.080508891627e+00 1.081672399179e+00 1.082550378945e+00 1.083270864276e+00 1.083974208155e+00 1.084783140251e+00 1.085799281106e+00 1.087120363756e+00 1.088791439769e+00 1.090857351123e+00 1.093306355947e+00 1.096104425823e+00 1.099194247986e+00 1.102462905663e+00 1.105806373740e+00 1.109064041142e+00 1.112086064032e+00 1.114709676958e+00 1.116757495562e+00 1.118086750838e+00 1.118538876020e+00 1.118008199398e+00 1.116398653836e+00 1.113656323116e+00 1.109776001263e+00 1.104780523287e+00 1.098762490558e+00 1.091836492693e+00 1.084185264413e+00 1.076021116968e+00 1.067585839483e+00 1.059167020644e+00 1.051033062398e+00 1.043480029741e+00 1.036758862333e+00 1.031097277610e+00 1.026663755044e+00 1.023547994248e+00 1.021779844866e+00 1.021274379334e+00 1.021892527159e+00 1.021778822470e+00 1.020183790115e+00 1.018593433751e+00 1.018611342178e+00 1.021038215135e+00 1.025375813358e+00 1.029988499495e+00 1.032885773021e+00 1.032687484016e+00 1.029247203677e+00 1.023673910758e+00 1.017778136258e+00 1.013149378058e+00 1.010323700015e+00 1.008544672897e+00 1.006221927483e+00 1.001818806258e+00 9.947405567012e-01 9.857661059726e-01 9.767763267337e-01 9.699357966718e-01 9.666858467369e-01 9.670578458376e-01 9.697263205107e-01 9.728063988469e-01 9.748697673882e-01 9.756624749116e-01 9.762050924647e-01 9.781926103785e-01 9.829921643544e-01 9.907992622163e-01 1.000395982621e+00 1.009645642939e+00 1.016462592717e+00 1.019731107857e+00 1.019705430532e+00 1.017791957532e+00 1.015809080197e+00 1.015028025239e+00 1.015528911303e+00 1.016241347315e+00 1.015592307496e+00 1.012416886848e+00 1.006713481826e+00 9.997949924211e-01 9.937756469262e-01 9.906297879778e-01 9.912572418550e-01 9.950354683993e-01 1.000177846254e+00 1.004661149090e+00 1.007168173837e+00 1.007611662258e+00 1.007037308281e+00 1.006921697954e+00 1.008257876377e+00 1.010933908533e+00 1.013711889610e+00 1.014824163194e+00 1.012892667250e+00 1.007664393126e+00 1.000193728972e+00 9.924388474082e-01 9.863951013168e-01 9.831517643024e-01 9.824178430794e-01 9.827816628928e-01 9.825283551156e-01 9.805782965430e-01 9.771155882744e-01 9.735541999939e-01 9.719020791356e-01 9.738548975630e-01 9.800393410618e-01 9.898074951146e-01 1.001714251554e+00 1.014330924394e+00 1.026767916031e+00 1.040120800134e+00 1.012323111491e+00 9.388141069582e-01 8.629102324824e-01 8.336022093434e-01 8.651175967200e-01 9.231642340725e-01 9.617104863383e-01 9.561282464125e-01 9.121601634106e-01 8.626191682842e-01 8.498580754641e-01 8.903723772398e-01 9.571383676792e-01 1.005961732986e+00 1.006445910483e+00 9.545031729859e-01 8.749114487879e-01 8.157314827147e-01 8.202310989988e-01 8.841593252104e-01 9.605072203078e-01 1.003805735832e+00 9.945502489070e-01 9.436921941611e-01 8.889822708932e-01 8.762520899124e-01 9.210937231405e-01 9.917760073676e-01 1.040185776709e+00 1.034727823987e+00 9.731049550635e-01 8.857713161749e-01 8.298847177303e-01 8.529465314935e-01 9.411769467455e-01 1.035198935282e+00 1.083206305038e+00 1.063198679373e+00 9.859242696514e-01 8.932146238187e-01 8.442529403148e-01 8.715642422308e-01 9.449003961373e-01 1.005451874177e+00 1.012499609631e+00 9.583230480495e-01 8.688801727292e-01 7.973771636407e-01 7.937686669679e-01 8.540371272757e-01 9.249882853817e-01 9.565921725738e-01 9.282849523168e-01 8.519100600332e-01 7.678479955729e-01 7.275970066488e-01 7.508601131022e-01 8.033200204605e-01 8.360148693679e-01 8.237298944245e-01 7.748871258608e-01 7.276737159233e-01 7.271438595747e-01 7.808099951696e-01 8.488790799248e-01 8.845857297636e-01 8.646567716966e-01 7.989911810735e-01 7.324732617679e-01 7.268056557724e-01 8.013806596516e-01 9.080537444674e-01 9.851789078996e-01 9.968038716996e-01 9.408319519349e-01 8.509684903944e-01 7.921396725505e-01 8.204486804193e-01 9.203043781796e-01 1.024334243427e+00 1.076098482724e+00 1.052525678302e+00 9.659754518709e-01 8.642377601988e-01 8.178929156429e-01 8.659515230588e-01 9.695972813620e-01 1.059710125779e+00 1.090729609708e+00 1.052330396059e+00 9.681334454156e-01 8.900296882141e-01 8.733644151957e-01 9.278015320486e-01 1.007235009338e+00 1.057473994427e+00 1.049903309312e+00 9.887306216723e-01 9.092370285640e-01 8.650220305017e-01 8.895926494023e-01 9.605948718748e-01 1.023518753373e+00 1.034714334145e+00 9.788997537352e-01 8.728590879517e-01 7.666002445377e-01 7.287319234868e-01 7.855014005193e-01 8.852730375642e-01 9.589550783222e-01 9.652658338065e-01 8.961886562157e-01 7.770310092333e-01 6.695525298196e-01 6.529863769023e-01 7.404179758706e-01 8.612954843878e-01
 1.292265317331e+00 1.290734260174e+00 1.289615967734e+00 1.288989172953e+00 1.288529692852e+00 1.287781225896e+00 1.286517642187e+00 1.284905909981e+00 1.283374250273e+00 1.282289028446e+00 1.281670976797e+00 1.281162824254e+00 1.280310255761e+00 1.278933249290e+00 1.277261925968e+00 1.275746013021e+00 1.274698312949e+00 1.274075761687e+00 1.273511326619e+00 1.272580608988e+00 1.271127535919e+00 1.269405834843e+00 1.267886982931e+00 1.266874493434e+00 1.266261239613e+00 1.265623905611e+00 1.264564639458e+00 1.263010073799e+00 1.261262840168e+00 1.259773524603e+00 1.258788310245e+00 1.258152171775e+00 1.257427156317e+00 1.256237711750e+00 1.254563406417e+00 1.252756545713e+00 1.251273592504e+00 1.250325885347e+00 1.249689488501e+00 1.248865682808e+00 1.247485505779e+00 1.245628439340e+00 1.243764592812e+00 1.242360841736e+00 1.241496120401e+00 1.240806843531e+00 1.239791291864e+00 1.238212835782e+00 1.236284331589e+00 1.234490261791e+00 1.233188457970e+00 1.232336358670e+00 1.231542902727e+00 1.230390910767e+00 1.228744525630e+00 1.226841988110e+00 1.225111863879e+00 1.223855693519e+00 1.223006169152e+00 1.222171497173e+00 1.220950368245e+00 1.219243010534e+00 1.217324072032e+00 1.215629030094e+00 1.214423951025e+00 1.213583201989e+00 1.212683068167e+00 1.211340631404e+00 1.209524550642e+00 1.207567787333e+00 1.205891616932e+00 1.204692006297e+00 1.203786962213e+00 1.202759056033e+00 1.201275189132e+00 1.199348652498e+00 1.197328915268e+00 1.195620849862e+00 1.194379575721e+00 1.193403532873e+00 1.192275894298e+00 1.190678004552e+00 1.188644677900e+00 1.186552593695e+00 1.184822515956e+00 1.183593915894e+00 1.182617783296e+00 1.181434716041e+00 1.179728016244e+00 1.177581390927e+00 1.175435671473e+00 1.173743959327e+00 1.172598347673e+00 1.171649175834e+00 1.170375155366e+00 1.168492092162e+00 1.166201607977e+00 1.164041694115e+00 1.162454235621e+00 1.161405588466e+00 1.160408145843e+00 1.158925124717e+00 1.156808403637e+00 1.154422744899e+00 1.152350636995e+00 1.150907069725e+00 1.149880057429e+00 1.148711087868e+00 1.146969276043e+00 1.144694165245e+00 1.142346160723e+00 1.140425212240e+00 1.139068063849e+00 1.137946767818e+00 1.136553591445e+00 1.134614820807e+00 1.132298382975e+00 1.130050096775e+00 1.128235380120e+00 1.126860461038e+00 1.125577900270e+00 1.123980883082e+00 1.121925671585e+00 1.119629619849e+00 1.117471174201e+00 1.115692090533e+00 1.114227807209e+00 1.112770182402e+00 1.111019791473e+00 1.108918682701e+00 1.106671381880e+00 1.104568263414e+00 1.102761327202e+00 1.101172798530e+00 1.099559833880e+00 1.097708083425e+00 1.095595752051e+00 1.093389061308e+00 1.091300219360e+00 1.089431461827e+00 1.087714665155e+00 1.085969468031e+00 1.084047014866e+00 1.081940137375e+00 1.079770787941e+00 1.077678268998e+00 1.075733620720e+00 1.073892284907e+00 1.072037105124e+00 1.070067190269e+00 1.067972662855e+00 1.065823400220e+00 1.063708926498e+00 1.061683056600e+00 1.059728449128e+00 1.057775335562e+00 1.055759042063e+00 1.053665293541e+00 1.051525577537e+00 1.049387671910e+00 1.047289213133e+00 1.045233885557e+00 1.043191347757e+00 1.041131107515e+00 1.039033313790e+00 1.036892572772e+00 1.034725133763e+00 1.032559893806e+00 1.030417891212e+00 1.028300204867e+00 1.026190797309e+00 1.024061628790e+00 1.021893327498e+00 1.019684663526e+00 1.017464236940e+00 1.015256819319e+00 1.013071153112e+00 1.010897694013e+00 1.008709356942e+00 1.006486070591e+00 1.004231179254e+00 1.001967329744e+00 9.997104235112e-01 9.974628782912e-01 9.952125216309e-01 9.929431699524e-01 9.906525057882e-01 9.883520414742e-01 9.860508955599e-01 9.837488228369e-01 9.814364461955e-01 9.791087662075e-01 9.767672273583e-01 9.744226396031e-01 9.720828501595e-01 9.697398642689e-01 9.673865741818e-01 9.650166163375e-01 9.626335693136e-01 9.602459336749e-01 9.578622371518e-01 9.554796858879e-01 9.530868396727e-01 9.506795834240e-01 9.482625774533e-01 9.458410356006e-01 9.434203830660e-01 9.409997340929e-01 9.385682737299e-01 9.361227267698e-01 9.336691351961e-01 9.312141102993e-01 9.287600358807e-01 9.263013550796e-01 9.238310554029e-01 9.213449254886e-01 9.188511959809e-01 9.163587616747e-01 9.138654652262e-01 9.113623857123e-01 9.088455967461e-01 9.063160523920e-01 9.037817848839e-01 9.012457002244e-01 8.987066361535e-01 8.961553709559e-01 8.935935416949e-01 8.910244107165e-01 8.884518310050e-01 8.858764627062e-01 8.832944572804e-01 8.807023189773e-01 8.781034786501e-01 8.755043413358e-01 8.729022322631e-01 8.702921443439e-01 8.676743242834e-01 8.650481424265e-01 8.624186977841e-01 8.597892999851e-01 8.571534473883e-01 8.545078682337e-01 8.518532894296e-01 8.491935704444e-01 8.465306621784e-01 8.438653324682e-01 8.411914562940e-01 8.385081262171e-01 8.358204663147e-01 8.331304877978e-01 8.304341628107e-01 8.277329489915e-01 8.250266383479e-01 8.223144174505e-01 8.195993918634e-01 8.168809521299e-01 8.141555618948e-01 8.114257399582e-01 8.086928689734e-01 8.059544301503e-01 8.032132314711e-01 8.004677869896e-01 7.977159551387e-01 7.949599646590e-01 7.922012015530e-01 7.894384509553e-01 7.866713408683e-01 7.839008768167e-01 7.811249444629e-01 7.783464936893e-01 7.755668027814e-01 7.727819966775e-01 7.699937354432e-01 7.672016487965e-01 7.644066058986e-01 7.616092265798e-01 7.588115551519e-01 7.560108878365e-01 7.532075391671e-01 7.504009531626e-01 7.475915036965e-01 7.447806216459e-01 7.419691116813e-01 7.391562778792e-01 7.363418978799e-01 7.335263192657e-01 7.307096652473e-01 7.278903612574e-01 7.250711238837e-01 7.222508288126e-01 7.194299482669e-01 7.166098150732e-01 7.137898520806e-01 7.109696857718e-01 7.081506977606e-01 7.053309325958e-01 7.025094366568e-01 6.996897532751e-01 6.968725993492e-01 6.940568919383e-01 6.912428379851e-01 6.884301165274e-01 6.856166286425e-01 6.828061672816e-01 6.799981680853e-01 6.771923379159e-01 6.743918856875e-01 6.715938647314e-01 6.687985341035e-01 6.660057022436e-01 6.632161284376e-01 6.604300129653e-01 6.576491787824e-01 6.548742171856e-01 6.521040897607e-01 6.493390594689e-01 6.465778940220e-01 6.438213484317e-01 6.410710519651e-01 6.383278939994e-01 6.355929786428e-01 6.328647944338e-01 6.301428374069e-01 6.274258252505e-01 6.247172215887e-01 6.220179060601e-01 6.193279897488e-01 6.166478070782e-01 6.139751888183e-01 6.113111980254e-01 6.086577320096e-01 6.060150296603e-01 6.033835438749e-01 6.007644597608e-01 5.981550132641e-01 5.955585098388e-01 5.929736785757e-01 5.904001173667e-01 5.878427013109e-01 5.852986692242e-01 5.827681735165e-01 5.802529062842e-01 5.777518410811e-01 5.752661508369e-01 5.727966100274e-01 5.703453431279e-01 5.679106269584e-01 5.654927242245e-01 5.630937495458e-01 5.607112567359e-01 5.583497927661e-01 5.560084570119e-01 5.536871291991e-01 5.513870494450e-01 5.491067681951e-01 5.468490263619e-01 5.446152017180e-01 5.424034797583e-01 5.402158251427e-01 5.380529697427e-01 5.359146952574e-01 5.338008889620e-01 5.317141442467e-01 5.296536189850e-01 5.276218598749e-01 5.256181942209e-01 5.236424038877e-01 5.216968200544e-01 5.197803506526e-01 5.178948286677e-01 5.160423388916e-01 5.142200962158e-01 5.124316108439e-01 5.106767052944e-01 5.089550858162e-01 5.072688336269e-01 5.056183127686e-01 5.040038164243e-01 5.024270591857e-01 5.008874682512e-01 4.993860717279e-01 4.979237671065e-01 4.965009481015e-01 4.951187039528e-01 4.937786778618e-01 4.924805391128e-01 4.912244610130e-01 4.900117134877e-01 4.888417999878e-01 4.877181494211e-01 4.866403311383e-01 4.856079969618e-01 4.846220131339e-01 4.836829718653e-01 4.827918776764e-01 4.819509754723e-01 4.811599998010e-01 4.804176126938e-01 4.797255657488e-01 4.790844936591e-01 4.784949755479e-01 4.779589109642e-01 4.774754753502e-01 4.770451642781e-01 4.766680205407e-01 4.763448656411e-01 4.760774524190e-01 4.758652588793e-01 4.757095668717e-01 4.756100758112e-01 4.755663318907e-01 4.755797323619e-01 4.756508664467e-01 4.757803023253e-01 4.759674368940e-01 4.762139796151e-01 4.765177637566e-01 4.768806857296e-01 4.773039825657e-01 4.777866592785e-01 4.783290041433e-01 4.789312137835e-01 4.795932820782e-01 4.803168113387e-01 4.811000872207e-01 4.819435274243e-01 4.828477417734e-01 4.838127437230e-01 4.848374504877e-01 4.859231488108e-01 4.870700183510e-01 4.882773581757e-01 4.895440103406e-01 4.908711072727e-01 4.922590988147e-01 4.937070224529e-01 4.952146340333e-01 4.967818183144e-01 4.984082839102e-01 5.000934073774e-01 5.018382977875e-01 5.036416496741e-01 5.055037139096e-01 5.074227862343e-01 5.094003890653e-01 5.114356452972e-01 5.135281565860e-01 5.156767224200e-01 5.178819807969e-01 5.201437248742e-01 5.224607072241e-01 5.248328932952e-01 5.272600160278e-01 5.297413255141e-01 5.322765876878e-01 5.348651114502e-01 5.375065961827e-01 5.402012322562e-01 5.429463769183e-01 5.457443327078e-01 5.485931955472e-01 5.514928631993e-01 5.544411130235e-01 5.574398008538e-01 5.604874768178e-01 5.635846017524e-01 5.667286015458e-01 5.699203187691e-01 5.731591356209e-01 5.764439836678e-01 5.797749894604e-01 5.831513772519e-01 5.865715506791e-01 5.900370758446e-01 5.935458915373e-01 5.970976908835e-01 6.006930640663e-01 6.043297151918e-01 6.080087720980e-01 6.117280509636e-01 6.154885434633e-01 6.192889247621e-01 6.231285041677e-01 6.270080258981e-01 6.309244117765e-01 6.348797456213e-01 6.388727713318e-01 6.429020400391e-01 6.469680074776e-01 6.510702662147e-01 6.552071310001e-01 6.593809166866e-01 6.635870745598e-01 6.678279806262e-01 6.721026704652e-01 6.764092322150e-01 6.807497991815e-01 6.851212382306e-01 6.895252653972e-01 6.939607796447e-01 6.984257048125e-01 7.029210791242e-01 7.074466206518e-01 7.120014088516e-01 7.165861982521e-01 7.211980000024e-01 7.258385024334e-01 7.305068367491e-01 7.352019800887e-01 7.399234468779e-01 7.446720765773e-01 7.494469774103e-01 7.542472376421e-01 7.590714746540e-01 7.639221819699e-01 7.687957872190e-01 7.736939843715e-01 7.786162668103e-01 7.835605785886e-01 7.885288076487e-01 7.935191703582e-01 7.985304135836e-01 8.035653029111e-01 8.086201381517e-01 8.136959953852e-01 8.187931269449e-01 8.239091633215e-01 8.290469436374e-01 8.342028947570e-01 8.393787227213e-01 8.445735116904e-01 8.497861169854e-01 8.550178091553e-01 8.602661254297e-01 8.655326369066e-01 8.708173055480e-01 8.761164650012e-01 8.814342827997e-01 8.867671745937e-01 8.921160683184e-01 8.974816440760e-01 9.028611056734e-01 9.082565053160e-01 9.136657693246e-01 9.190901848264e-01 9.245278830462e-01 9.299795600159e-01 9.354443335442e-01 9.409234468023e-01 9.464138450910e-01 9.519177040442e-01 9.574325219206e-01 9.629604402428e-01 9.684996414658e-01 9.740503460203e-01 9.796118742715e-01 9.851841876861e-01 9.907671558712e-01 9.963596204919e-01 1.001962632336e+00 1.007574973061e+00 1.013196090671e+00 1.018826561445e+00 1.024466175949e+00 1.030113401602e+00 1.035768950222e+00 1.041432419406e+00 1.047104060846e+00 1.052783614367e+00 1.058468638697e+00 1.064161074813e+00 1.069860126049e+00 1.075565761436e+00 1.081276316282e+00 1.086993075015e+00 1.092715336602e+00 1.098442965314e+00 1.104175116893e+00 1.109912247700e+00 1.115653242692e+00 1.121397907989e+00 1.127146033688e+00 1.132898338230e+00 1.138654017675e+00 1.144412074129e+00 1.150173057027e+00 1.155936011149e+00 1.161701883525e+00 1.167469032975e+00 1.173237386505e+00 1.179006726058e+00 1.184777977068e+00 1.190548989921e+00 1.196321257562e+00 1.202093341153e+00 1.207864574689e+00 1.213635811773e+00 1.219406974527e+00 1.225176713487e+00 1.230945013269e+00 1.236712147842e+00 1.242477169365e+00 1.248240058390e+00 1.254000510603e+00 1.259757574438e+00 1.265513027446e+00 1.271263829744e+00 1.277012267481e+00 1.282756414535e+00 1.288495856873e+00 1.294230956258e+00 1.299962498871e+00 1.305688497169e+00 1.311408731131e+00 1.317123233950e+00 1.322832382968e+00 1.328534923694e+00 1.334231283488e+00 1.339920102232e+00 1.345602855715e+00 1.351278272361e+00 1.356944282494e+00 1.362603798119e+00 1.368255064672e+00 1.373896477162e+00 1.379530771018e+00 1.385154612525e+00 1.390769022599e+00 1.396373193044e+00 1.401968099169e+00 1.407552354319e+00 1.413124229001e+00 1.418687836985e+00 1.424237588794e+00 1.429776625907e+00 1.435303563557e+00 1.440816962459e+00 1.446319102395e+00 1.451807296366e+00 1.457282362038e+00 1.462743436000e+00 1.468190677657e+00 1.473623897767e+00 1.479041429789e+00 1.484445975035e+00 1.489832664124e+00 1.495205492310e+00 1.500560813434e+00 1.505900031108e+00 1.511223557729e+00 1.516527796963e+00 1.521816791497e+00 1.527086900604e+00 1.532338964717e+00 1.537573117453e+00 1.542786920301e+00 1.547983305685e+00 1.553158775869e+00 1.558315198204e+00 1.563451170885e+00 1.568565952342e+00 1.573660834255e+00 1.578732129222e+00 1.583784124732e+00 1.588812767145e+00 1.593818609509e+00 1.598802901731e+00 1.603762169440e+00 1.608700426613e+00 1.613611582555e+00 1.618500308834e+00 1.623363955490e+00 1.628201864785e+00 1.633015720944e+00 1.637801401244e+00 1.642563805043e+00 1.647296164262e+00 1.652004179102e+00 1.656684042552e+00 1.661334712707e+00 1.665959290250e+00 1.670551998024e+00 1.675119381880e+00 1.679654809842e+00 1.684160389466e+00 1.688637909723e+00 1.693081407718e+00 1.697497777111e+00 1.701879252899e+00 1.706231091539e+00 1.710549719537e+00 1.714834275971e+00 1.719089110558e+00 1.723305855696e+00 1.727492251948e+00 1.731641722410e+00 1.735758169073e+00 1.739839658544e+00 1.743882889431e+00 1.747893426886e+00 1.751863879850e+00 1.755801326801e+00 1.759697164425e+00 1.763556863188e+00 1.767380162624e+00 1.771160330281e+00 1.774907018801e+00 1.778608481475e+00 1.782274207911e+00 1.785896712391e+00 1.789478042567e+00 1.793021005347e+00 1.796517341715e+00 1.799977231752e+00 1.803388993115e+00 1.806761320413e+00 1.810088254769e+00 1.813369902999e+00 1.816610859956e+00 1.819800432527e+00 1.822951851544e+00 1.826051495589e+00 1.829107800582e+00 1.832115595247e+00 1.835074745372e+00 1.837991027155e+00 1.840852338055e+00 1.843671539434e+00 1.846435862887e+00 1.849153776656e+00 1.851821634604e+00 1.854434927312e+00 1.857002772243e+00 1.859512761783e+00 1.861976621724e+00 1.864382811366e+00 1.866738845767e+00 1.869041601456e+00 1.871286562028e+00 1.873482518169e+00 1.875617544298e+00 1.877702877631e+00 1.879727500351e+00 1.881698450181e+00 1.883613094865e+00 1.885466462398e+00 1.887267299584e+00 1.889004029044e+00 1.890687418068e+00 1.892306983365e+00 1.893868129251e+00 1.895370312864e+00 1.896808419251e+00 1.898189829251e+00 1.899504818604e+00 1.900761602941e+00 1.901952837853e+00 1.903081860381e+00 1.904149002311e+00 1.905147901795e+00 1.906086923704e+00 1.906956370717e+00 1.907763002763e+00 1.908503037435e+00 1.909175315980e+00 1.909782752855e+00 1.910319861948e+00 1.910792727092e+00 1.911193894026e+00 1.911528160787e+00 1.911792896932e+00 1.911986221535e+00 1.912112607973e+00 1.912165024561e+00 1.912148475221e+00 1.912059714687e+00 1.911897958715e+00 1.911665644183e+00 1.911357547699e+00 1.910979409198e+00 1.910525464351e+00 1.909997638328e+00 1.909396936600e+00 1.908718028266e+00 1.907967703358e+00 1.907137906101e+00 1.906234640619e+00 1.905253394809e+00 1.904194461454e+00 1.903060815355e+00 1.901844931949e+00 1.900555438537e+00 1.899183639035e+00 1.897735417471e+00 1.896207513346e+00 1.894597698193e+00 1.892911698448e+00 1.891141824496e+00 1.889295074935e+00 1.887363337918e+00 1.885351689355e+00 1.883260539562e+00 1.881084199110e+00 1.878829184485e+00 1.876486983940e+00 1.874065658769e+00 1.871558876766e+00 1.868969554830e+00 1.866297195275e+00 1.863538595199e+00 1.860700119958e+00 1.857773156125e+00 1.854764013979e+00 1.851669010829e+00 1.848488779442e+00 1.845224977912e+00 1.841873502337e+00 1.838438531203e+00 1.834914928727e+00 1.831308149285e+00 1.827614319392e+00 1.823833539121e+00 1.819968470416e+00 1.816015064309e+00 1.811976782744e+00 1.807851385967e+00 1.803639810695e+00 1.799342114143e+00 1.794955743204e+00 1.790485669343e+00 1.785926580702e+00 1.781282767523e+00 1.776551751706e+00 1.771733635638e+00 1.766830041659e+00 1.761838862513e+00 1.756764353617e+00 1.751601517810e+00 1.746354448290e+00 1.741020732451e+00 1.735601534046e+00 1.730099875394e+00 1.724509678429e+00 1.718838469952e+00 1.713079510305e+00 1.707238874655e+00 1.701314018855e+00 1.695305271671e+00 1.689215596476e+00 1.683040336096e+00 1.676786892581e+00 1.670449352719e+00 1.664032871884e+00 1.657536070289e+00 1.650957007346e+00 1.644303267995e+00 1.637566587725e+00 1.630756085049e+00 1.623865707294e+00 1.616899773790e+00 1.609859458581e+00 1.602741526240e+00 1.595553518100e+00 1.588290098332e+00 1.580955765975e+00 1.573550951655e+00 1.566074722570e+00 1.558533565456e+00 1.550919630452e+00 1.543243100923e+00 1.535499212945e+00 1.527690980755e+00 1.519822917362e+00 1.511888169572e+00 1.503899104684e+00 1.495846206854e+00 1.487740505768e+00 1.479578398129e+00 1.471360455511e+00 1.463094336926e+00 1.454772809778e+00 1.446408682870e+00 1.437992931006e+00 1.429533913339e+00 1.421033406598e+00 1.412488534360e+00 1.403911131192e+00 1.395290671035e+00 1.386640431001e+00 1.377957388928e+00 1.369242642634e+00 1.360506567157e+00 1.351739297015e+00 1.342956339050e+00 1.334150582050e+00 1.325330212574e+00 1.316498634772e+00 1.307651704280e+00 1.298803881273e+00 1.289945924144e+00 1.281091617260e+00 1.272238177709e+00 1.263388312574e+00 1.254553611298e+00 1.245725297463e+00 1.236919516618e+00 1.228130566926e+00 1.219367571088e+00 1.210635320425e+00 1.201930006986e+00 1.193268378241e+00 1.184642380429e+00 1.176064507797e+00 1.167535310416e+00 1.159059421349e+00 1.150647577427e+00 1.142292835768e+00 1.134012971106e+00 1.125802758521e+00 1.117673284126e+00 1.109629671882e+00 1.101669604951e+00 1.093811588719e+00 1.086046277715e+00 1.078390389996e+00 1.070843868069e+00 1.063412288078e+00 1.056105806369e+00 1.048921279352e+00 1.041875451390e+00 1.034964977631e+00 1.028198823990e+00 1.021585040692e+00 1.015123548440e+00 1.008827978696e+00 1.002694220403e+00 9.967355532209e-01 9.909544927732e-01 9.853550761701e-01 9.799474436344e-01 9.747280629982e-01 9.697123670763e-01 9.648966267776e-01 9.602904186234e-01 9.558975319106e-01 9.517190987230e-01 9.477650868394e-01 9.440325263659e-01 9.405312677358e-01 9.372600946992e-01 9.342235199391e-01 9.314257484951e-01 9.288647940334e-01 9.265487514306e-01 9.244733083531e-01 9.226443270699e-01 9.210613653886e-01 9.197232746824e-01 9.186331703005e-01 9.177875584374e-01 9.171910965879e-01 9.168363038251e-01 9.167257474718e-01 9.168589463644e-01 9.172290827643e-01 9.178391017091e-01 9.186803146064e-01 9.197543456533e-01 9.210546139171e-01 9.225783409976e-01 9.243225879802e-01 9.262786911156e-01 9.284464854632e-01 9.308173552873e-01 9.333873876520e-01 9.361507092612e-01 9.390992620154e-01 9.422305159827e-01 9.455339307977e-01 9.490072677199e-01 9.526383232571e-01 9.564234644862e-01 9.603565561586e-01 9.644265060156e-01 9.686307364323e-01 9.729560250150e-01 9.774000557556e-01 9.819534474151e-01 9.866055899977e-01 9.913548923562e-01 9.961851953375e-01 1.001096895676e+00 1.006077910567e+00 1.011120351867e+00 1.016218771154e+00 1.021362005390e+00 1.026547350213e+00 1.031761759918e+00 1.037000166071e+00 1.042256896508e+00 1.047520307055e+00 1.052788324842e+00 1.058047843661e+00 1.063296172694e+00 1.068525311155e+00 1.073725867361e+00 1.078894577935e+00 1.084020486556e+00 1.089102341721e+00 1.094128172911e+00 1.099094754233e+00 1.103995309612e+00 1.108821010623e+00 1.113572723493e+00 1.118235500722e+00 1.122810810426e+00 1.127289462023e+00 1.131664872457e+00 1.135936999230e+00 1.140093186848e+00 1.144135709420e+00 1.148053726965e+00 1.151844843409e+00 1.155506156353e+00 1.159027487994e+00 1.162413811565e+00 1.165650477284e+00 1.168741222354e+00 1.171678862464e+00 1.174456701768e+00 1.177079739067e+00 1.179534073592e+00 1.181825955639e+00 1.183945335026e+00 1.185890630604e+00 1.187665197295e+00 1.189254964073e+00 1.190670166449e+00 1.191898713941e+00 1.192943754004e+00 1.193804057917e+00 1.194470850286e+00 1.194955247255e+00 1.195241505529e+00 1.195340832560e+00 1.195246757662e+00 1.194955670936e+00 1.194478513511e+00 1.193798194926e+00 1.192932342858e+00 1.191869389378e+00 1.190612532810e+00 1.189169048905e+00 1.187527289630e+00 1.185704521154e+00 1.183686931841e+00 1.181486816325e+00 1.179103972754e+00 1.176534016504e+00 1.173794576282e+00 1.170870089484e+00 1.167780069993e+00 1.164517519267e+00 1.161088132683e+00 1.157504503867e+00 1.153755056328e+00 1.149863098051e+00 1.145818704015e+00 1.141634803185e+00 1.137318089247e+00 1.132866042449e+00 1.128300138416e+00 1.123609119700e+00 1.118815069854e+00 1.113917433579e+00 1.108924320135e+00 1.103853348318e+00 1.098695392302e+00 1.093479166892e+00 1.088198488253e+00 1.082870325543e+00 1.077506712225e+00 1.072108119083e+00 1.066700161357e+00 1.061278012045e+00 1.055865866455e+00 1.050468594281e+00 1.045096809760e+00 1.039773052009e+00 1.034493613474e+00 1.029288441903e+00 1.024157419399e+00 1.019118670947e+00 1.014189596279e+00 1.009372036257e+00 1.004695217485e+00 1.000156631633e+00 9.957807686287e-01 9.915767213526e-01 9.875551804920e-01 9.837379818246e-01 9.801242837677e-01 9.767395149503e-01 9.735878605249e-01 9.706825626835e-01 9.680382242040e-01 9.656561994088e-01 9.635598288499e-01 9.617456875254e-01 9.602302043339e-01 9.590175792760e-01 9.581139845817e-01 9.575310694779e-01 9.572644744089e-01 9.573275325413e-01 9.577171404597e-01 9.584391234962e-01 9.594925721977e-01 9.608760981786e-01 9.625948149535e-01 9.646367637605e-01 9.670092305909e-01 9.697000946138e-01 9.727091135997e-01 9.760278020745e-01 9.796464042132e-01 9.835654341793e-01 9.877633266235e-01 9.922424391498e-01 9.969832708296e-01 1.001976561381e+00 1.007216074178e+00 1.012674653113e+00 1.018357007467e+00 1.024231469832e+00 1.030293458950e+00 1.036527707759e+00 1.042908610291e+00 1.049435059788e+00 1.056074858044e+00 1.062822020324e+00 1.069654755062e+00 1.076551578439e+00 1.083506108391e+00 1.090485207935e+00 1.097483698309e+00 1.104475766404e+00 1.111445022614e+00 1.118375092067e+00 1.125240667596e+00 1.132034534332e+00 1.138725909749e+00 1.145306912568e+00 1.151753220552e+00 1.158047740773e+00 1.164178488527e+00 1.170115227135e+00 1.175858045017e+00 1.181375740762e+00 1.186658445508e+00 1.191693718462e+00 1.196455694701e+00 1.200946240882e+00 1.205134961307e+00 1.209020067457e+00 1.212587086056e+00 1.215819934897e+00 1.218720259714e+00 1.221263764248e+00 1.223458650490e+00 1.225286432661e+00 1.226747903002e+00 1.227842100868e+00 1.228556797770e+00 1.228906482510e+00 1.228876201010e+00 1.228481285584e+00 1.227721053109e+00 1.226596471398e+00 1.225127972878e+00 1.223304845664e+00 1.221157743188e+00 1.218682815404e+00 1.215897475910e+00 1.212820289100e+00 1.209450446376e+00 1.205822253388e+00 1.201931520988e+00 1.197804270501e+00 1.193454787781e+00 1.188885283040e+00 1.184127089508e+00 1.179170872595e+00 1.174043459343e+00 1.168744560156e+00 1.163275601779e+00 1.157652759635e+00 1.151859845978e+00 1.145909800548e+00 1.139786046798e+00 1.133485993035e+00 1.126999460282e+00 1.120305495318e+00 1.113399587045e+00 1.106248749927e+00 1.098847680353e+00 1.091163322248e+00 1.083177919594e+00 1.074875245601e+00 1.066222364782e+00 1.057215868228e+00 1.047824363784e+00 1.038049306297e+00 1.027876055337e+00 1.017306634927e+00 1.006355462186e+00 9.950232869914e-01 9.833547314855e-01 9.713723085235e-01 9.591339294423e-01 9.467032972575e-01 9.341450579923e-01 9.215695335928e-01 9.090620297115e-01 8.967569955668e-01 8.847810579825e-01 8.732772628815e-01 8.624111101952e-01 8.523298058286e-01 8.432178190552e-01 8.352238197462e-01 8.285167300984e-01 8.232439914835e-01 8.195246620245e-01 8.174794411825e-01 8.171653348422e-01 8.186403768444e-01 8.218977544633e-01 8.269072412444e-01 8.336023269891e-01 8.418638591513e-01 8.515707824125e-01 8.625402723583e-01 8.745972258061e-01 8.875379713528e-01 9.011448017813e-01 9.152174234469e-01 9.295286582300e-01 9.438871789863e-01 9.580913503791e-01 9.719654937198e-01 9.853508589266e-01 9.980995048933e-01 1.010104414226e+00 1.021260247035e+00 1.031504949272e+00 1.040788442342e+00 1.049093679937e+00 1.056426122871e+00 1.062810050792e+00 1.068306189899e+00 1.072974354694e+00 1.076916469109e+00 1.080227185695e+00 1.083026382903e+00 1.085441225758e+00 1.087584470087e+00 1.089593948468e+00 1.091571848381e+00 1.093628771243e+00 1.095847184715e+00 1.098287113442e+00 1.100996399393e+00 1.103971534686e+00 1.107211343892e+00 1.110655004259e+00 1.114234464846e+00 1.117856438519e+00 1.121385582902e+00 1.124705738365e+00 1.127653591324e+00 1.130088689360e+00 1.131859742333e+00 1.132820634911e+00 1.132860391035e+00 1.131858525983e+00 1.129752713549e+00 1.126487477041e+00 1.122059269476e+00 1.116499560480e+00 1.109870024497e+00 1.102297836359e+00 1.093920882450e+00 1.084943587360e+00 1.075582479688e+00 1.066083525330e+00 1.056721673046e+00 1.047750174412e+00 1.039440035139e+00 1.032012095445e+00 1.025663191923e+00 1.020529564263e+00 1.016674109061e+00 1.014106996115e+00 1.012728738919e+00 1.012400475017e+00 1.011504607194e+00 1.009097167926e+00 1.006668370563e+00 1.005834262414e+00 1.007420739697e+00 1.010954894741e+00 1.014824674919e+00 1.017062274216e+00 1.016313164842e+00 1.012458735101e+00 1.006637891616e+00 1.000694188575e+00 9.962319320816e-01 9.937876094207e-01 9.925887462014e-01 9.910256737663e-01 9.875551783950e-01 9.815934090395e-01 9.739339984918e-01 9.664599533233e-01 9.613078474778e-01 9.598490228869e-01 9.620209539943e-01 9.664073128231e-01 9.710630778284e-01 9.745298387119e-01 9.765498159801e-01 9.781416960461e-01 9.809944828032e-01 9.864565119056e-01 9.947097601678e-01 1.004536100403e+00 1.013820162837e+00 1.020522942011e+00 1.023590045587e+00 1.023346447349e+00 1.021277921054e+00 1.019275850797e+00 1.018666861227e+00 1.019570089533e+00 1.020929629658e+00 1.021164574710e+00 1.019095852004e+00 1.014698054004e+00 1.009244183610e+00 1.004782627068e+00 1.003202397031e+00 1.005301563477e+00 1.010359678421e+00 1.016514392045e+00 1.021685986217e+00 1.024515412793e+00 1.024894271874e+00 1.023864751335e+00 1.022930963844e+00 1.023151844530e+00 1.024506474389e+00 1.025843389577e+00 1.025449299753e+00 1.021948653942e+00 1.015045597888e+00 1.005721463221e+00 9.958644299656e-01 9.874307144284e-01 9.815105069796e-01 9.778511556548e-01 9.750986240240e-01 9.715926014952e-01 9.663247814029e-01 9.595833184047e-01 9.529435280227e-01 9.486268628505e-01 9.485471404215e-01 9.534724489532e-01 9.627455087099e-01 9.747412718776e-01 9.876777018043e-01 1.000328620929e+00 1.011932397809e+00 1.000690821679e+00 9.352027595773e-01 8.529138008784e-01 8.055231899211e-01 8.221091407361e-01 8.797228425298e-01 9.302618668486e-01 9.410147462938e-01 9.093415403113e-01 8.620119804661e-01 8.420481375047e-01 8.755333143226e-01 9.442449933495e-01 1.003527511100e+00 1.016466055118e+00 9.707705899405e-01 8.840226971930e-01 8.035056452241e-01 7.868184090524e-01 8.495522124923e-01 9.464137272329e-01 1.020762988124e+00 1.040817016024e+00 1.006256980119e+00 9.457986706077e-01 9.057110188574e-01 9.190576099468e-01 9.740202773151e-01 1.026438055993e+00 1.037444009710e+00 9.950242695092e-01 9.204975979604e-01 8.646383268272e-01 8.780186857640e-01 9.593749638134e-01 1.055660756947e+00 1.111621244870e+00 1.098385966701e+00 1.019965902473e+00 9.141548024219e-01 8.446299040987e-01 8.599017193955e-01 9.395504229689e-01 1.018260634395e+00 1.044111191685e+00 9.995371274604e-01 9.027525334763e-01 8.051763775877e-01 7.711578287773e-01 8.200084480223e-01 9.018246940300e-01 9.543077090092e-01 9.442074611014e-01 8.732395774194e-01 7.755167533899e-01 7.076702433113e-01 7.109533887888e-01 7.656514511416e-01 8.163727174526e-01 8.248126112589e-01 7.872815235377e-01 7.332057359744e-01 7.103942466246e-01 7.450038787802e-01 8.115382016515e-01 8.615797232982e-01 8.630633560081e-01 8.152465977347e-01 7.516421567178e-01 7.290671821471e-01 7.811756843992e-01 8.777819712093e-01 9.599107397575e-01 9.858742877197e-01 9.458309732861e-01 8.650011889486e-01 8.013883790381e-01 8.149551222857e-01 9.050824847161e-01 1.011180421362e+00 1.073211082144e+00 1.061396033740e+00 9.809717040142e-01 8.739013310623e-01 8.123349902237e-01 8.503606830695e-01 9.605730322638e-01 1.069458819592e+00 1.121887875028e+00 1.098039595220e+00 1.012801638101e+00 9.134138635635e-01 8.649436471137e-01 9.018494384735e-01 9.898005222331e-01 1.065766273209e+00 1.086846725913e+00 1.043490111864e+00 9.589108722732e-01 8.830270870296e-01 8.672956682852e-01 9.179404130281e-01 9.885445777481e-01 1.025330917757e+00 9.987705307586e-01 9.112514587727e-01 7.988455397307e-01 7.266627334298e-01 7.471181699433e-01 8.367945590683e-01 9.250975998546e-01 9.578478936662e-01 9.143776375614e-01 8.077604695567e-01 6.879893785699e-01 6.368139860603e-01 6.998747794320e-01 8.235632858891e-01
 1.248190592341e+00 1.246595158539e+00 1.245399038095e+00 1.244681864386e+00 1.244127448429e+00 1.243293625940e+00 1.241959465831e+00 1.240284525787e+00 1.238685085803e+00 1.237517825375e+00 1.236805507242e+00 1.236202262561e+00 1.235265783848e+00 1.233817556606e+00 1.232082340049e+00 1.230496010218e+00 1.229363977234e+00 1.228646305039e+00 1.227986696380e+00 1.226971338531e+00 1.225448338980e+00 1.223661282960e+00 1.222068905169e+00 1.220969773589e+00 1.220259251670e+00 1.219526954927e+00 1.218385054705e+00 1.216760660867e+00 1.214947915294e+00 1.213382936155e+00 1.212308461910e+00 1.211574454281e+00 1.210755443650e+00 1.209485359163e+00 1.207742547057e+00 1.205868076059e+00 1.204308056199e+00 1.203268361106e+00 1.202533524373e+00 1.201617925001e+00 1.200160023476e+00 1.198235599849e+00 1.196304527744e+00 1.194821873907e+00 1.193864424328e+00 1.193078330106e+00 1.191974139961e+00 1.190321835914e+00 1.188329102812e+00 1.186466198770e+00 1.185083666101e+00 1.184138657068e+00 1.183250695857e+00 1.182013379935e+00 1.180296418452e+00 1.178328504080e+00 1.176528063779e+00 1.175189600987e+00 1.174245976420e+00 1.173318106588e+00 1.172013373973e+00 1.170233951048e+00 1.168248031622e+00 1.166481574934e+00 1.165190058639e+00 1.164251889849e+00 1.163255834453e+00 1.161830174501e+00 1.159943621062e+00 1.157918961161e+00 1.156166060849e+00 1.154872891943e+00 1.153867922835e+00 1.152745370801e+00 1.151180295629e+00 1.149184707471e+00 1.147094404164e+00 1.145303421698e+00 1.143967776999e+00 1.142893255395e+00 1.141674160665e+00 1.139997337393e+00 1.137893725534e+00 1.135729042355e+00 1.133915525901e+00 1.132594054132e+00 1.131521348013e+00 1.130248966800e+00 1.128463802224e+00 1.126245636523e+00 1.124027003406e+00 1.122252584151e+00 1.121013272518e+00 1.119966300638e+00 1.118601254122e+00 1.116641328316e+00 1.114281448532e+00 1.112048557438e+00 1.110375152469e+00 1.109227531952e+00 1.108130823554e+00 1.106558365922e+00 1.104368067596e+00 1.101914038173e+00 1.099766058815e+00 1.098232453917e+00 1.097103516942e+00 1.095836143521e+00 1.094010389859e+00 1.091665610270e+00 1.089249589634e+00 1.087247449423e+00 1.085793925544e+00 1.084570950476e+00 1.083083879817e+00 1.081067443876e+00 1.078681009042e+00 1.076359819380e+00 1.074459043633e+00 1.072984757029e+00 1.071602890467e+00 1.069917692796e+00 1.067787125281e+00 1.065419188321e+00 1.063181674579e+00 1.061312838803e+00 1.059751810798e+00 1.058199045948e+00 1.056363279375e+00 1.054185383125e+00 1.051862774219e+00 1.049678026915e+00 1.047781002723e+00 1.046095670863e+00 1.044391478295e+00 1.042455388017e+00 1.040265459085e+00 1.037981465638e+00 1.035807970044e+00 1.033848813989e+00 1.032038451857e+00 1.030204878622e+00 1.028199394404e+00 1.026012332841e+00 1.023761167051e+00 1.021584383571e+00 1.019551162892e+00 1.017619246993e+00 1.015675753729e+00 1.013621429903e+00 1.011444750026e+00 1.009214080988e+00 1.007014814767e+00 1.004900553484e+00 1.002857518658e+00 1.000817978165e+00 9.987172982929e-01 9.965399489621e-01 9.943171786722e-01 9.920953791887e-01 9.899108321954e-01 9.877676686331e-01 9.856390325612e-01 9.834929581782e-01 9.813109167057e-01 9.790870840060e-01 9.768360982389e-01 9.745850582110e-01 9.723572350056e-01 9.701525867598e-01 9.679582018672e-01 9.657453916140e-01 9.634921674639e-01 9.612005380704e-01 9.588948120939e-01 9.566027789516e-01 9.543322671110e-01 9.520732508418e-01 9.498009331648e-01 9.474937119846e-01 9.451553520769e-01 9.428070665828e-01 9.404656477978e-01 9.381332384016e-01 9.357984523363e-01 9.334454801789e-01 9.310711074782e-01 9.286866849636e-01 9.263027012884e-01 9.239171799614e-01 9.215208435506e-01 9.191107665423e-01 9.166866898967e-01 9.142578424342e-01 9.118345090121e-01 9.094093730348e-01 9.069737789637e-01 9.045212711325e-01 9.020560857423e-01 8.995864730039e-01 8.971205875479e-01 8.946554933860e-01 8.921817790026e-01 8.896932706619e-01 8.871941110528e-01 8.846915436929e-01 8.821910127555e-01 8.796886296037e-01 8.771772227751e-01 8.746508783680e-01 8.721164266916e-01 8.695823711121e-01 8.670484048423e-01 8.645097002595e-01 8.619594917290e-01 8.593942685021e-01 8.568220422616e-01 8.542498975021e-01 8.516777846241e-01 8.490961847608e-01 8.465013462890e-01 8.438940844063e-01 8.412807688851e-01 8.386680983010e-01 8.360513451446e-01 8.334241166133e-01 8.307849282524e-01 8.281388079434e-01 8.254905561197e-01 8.228400975130e-01 8.201829018696e-01 8.175155415541e-01 8.148414425079e-01 8.121676438992e-01 8.094912896168e-01 8.068077862404e-01 8.041159111213e-01 8.014169867016e-01 7.987147854842e-01 7.960129967465e-01 7.933056700753e-01 7.905877728138e-01 7.878627142210e-01 7.851330365876e-01 7.823993685410e-01 7.796628926456e-01 7.769197021989e-01 7.741682217146e-01 7.714125490271e-01 7.686539478112e-01 7.658902274131e-01 7.631226594564e-01 7.603499811656e-01 7.575724758177e-01 7.547918395304e-01 7.520087912352e-01 7.492191553327e-01 7.464260670376e-01 7.436303085831e-01 7.408297616306e-01 7.380273173109e-01 7.352199553244e-01 7.324078097737e-01 7.295925622482e-01 7.267751404167e-01 7.239542080429e-01 7.211292695815e-01 7.183024359256e-01 7.154711557258e-01 7.126367806561e-01 7.098026432959e-01 7.069654369811e-01 7.041240090191e-01 7.012806000846e-01 6.984344172829e-01 6.955875776275e-01 6.927412809927e-01 6.898924108123e-01 6.870420792285e-01 6.841904097485e-01 6.813364702357e-01 6.784813210148e-01 6.756278588200e-01 6.727732879275e-01 6.699187694714e-01 6.670646438180e-01 6.642094557716e-01 6.613545915858e-01 6.585006848469e-01 6.556459635410e-01 6.527931523436e-01 6.499422267035e-01 6.470929987359e-01 6.442456325532e-01 6.413995694941e-01 6.385546273097e-01 6.357104338121e-01 6.328691260270e-01 6.300327375542e-01 6.271983287016e-01 6.243683954979e-01 6.215409521521e-01 6.187152799478e-01 6.158937961551e-01 6.130777097183e-01 6.102654353034e-01 6.074595531391e-01 6.046590216860e-01 6.018633607997e-01 5.990740427291e-01 5.962891291969e-01 5.935098232192e-01 5.907394625706e-01 5.879758066173e-01 5.852203493244e-01 5.824720387047e-01 5.797310526137e-01 5.769962175747e-01 5.742721213230e-01 5.715575989753e-01 5.688542186049e-01 5.661607303479e-01 5.634758918658e-01 5.608006801294e-01 5.581368269790e-01 5.554846786966e-01 5.528460747049e-01 5.502209385131e-01 5.476069191901e-01 5.450051436531e-01 5.424183235974e-01 5.398457440271e-01 5.372872725760e-01 5.347471791844e-01 5.322211598075e-01 5.297110561582e-01 5.272181810508e-01 5.247415408570e-01 5.222840203623e-01 5.198462260937e-01 5.174261823499e-01 5.150259923804e-01 5.126461705307e-01 5.102863488435e-01 5.079475573356e-01 5.056324802862e-01 5.033407203981e-01 5.010712021205e-01 4.988255578425e-01 4.966030342673e-01 4.944076808704e-01 4.922382073537e-01 4.900958975965e-01 4.879810639230e-01 4.858918779297e-01 4.838325939597e-01 4.818028714480e-01 4.798031006555e-01 4.778350117301e-01 4.758986873919e-01 4.739934268025e-01 4.721212960325e-01 4.702841077023e-01 4.684801972294e-01 4.667123173318e-01 4.649812874111e-01 4.632852208539e-01 4.616287676225e-01 4.600086777580e-01 4.584284877131e-01 4.568884232466e-01 4.553892553404e-01 4.539320420234e-01 4.525169236844e-01 4.511433129097e-01 4.498145633676e-01 4.485303255170e-01 4.472913507356e-01 4.460985674600e-01 4.449526844856e-01 4.438538240993e-01 4.428039740651e-01 4.418023496349e-01 4.408509230565e-01 4.399509080093e-01 4.391013553049e-01 4.383037407679e-01 4.375582251133e-01 4.368655362587e-01 4.362282238560e-01 4.356456319820e-01 4.351182317717e-01 4.346452698783e-01 4.342288990945e-01 4.338690529836e-01 4.335677962771e-01 4.333243387017e-01 4.331394642304e-01 4.330128872672e-01 4.329444673664e-01 4.329381237563e-01 4.329911210041e-01 4.331055464055e-01 4.332800597145e-01 4.335149131432e-01 4.338113043694e-01 4.341705453597e-01 4.345913435946e-01 4.350753073068e-01 4.356202854290e-01 4.362282141695e-01 4.368985454030e-01 4.376322106434e-01 4.384287353352e-01 4.392886343436e-01 4.402107522505e-01 4.411958302042e-01 4.422444824714e-01 4.433555755841e-01 4.445302880158e-01 4.457682745875e-01 4.470669216486e-01 4.484291346049e-01 4.498526195880e-01 4.513393719629e-01 4.528880428884e-01 4.544979550632e-01 4.561687727536e-01 4.579008472701e-01 4.596934615942e-01 4.615473815442e-01 4.634604338830e-01 4.654330092693e-01 4.674644049333e-01 4.695548415316e-01 4.717040095621e-01 4.739108192359e-01 4.761744119953e-01 4.784955297429e-01 4.808727485625e-01 4.833063323429e-01 4.857945818888e-01 4.883386003702e-01 4.909363529123e-01 4.935881608564e-01 4.962933065561e-01 4.990514506302e-01 5.018614340651e-01 5.047231138059e-01 5.076362450604e-01 5.105992759443e-01 5.136122567979e-01 5.166748711637e-01 5.197867067668e-01 5.229462384899e-01 5.261527871002e-01 5.294070643312e-01 5.327078138187e-01 5.360543095520e-01 5.394460101133e-01 5.428833299583e-01 5.463628365583e-01 5.498872843048e-01 5.534547381549e-01 5.570636108975e-01 5.607152110171e-01 5.644070266542e-01 5.681404087345e-01 5.719133952527e-01 5.757261458667e-01 5.795778200920e-01 5.834679168066e-01 5.873962885389e-01 5.913622345408e-01 5.953646241195e-01 5.994031862607e-01 6.034776137501e-01 6.075863419460e-01 6.117315272750e-01 6.159099400656e-01 6.201215954423e-01 6.243675819276e-01 6.286454661205e-01 6.329559164070e-01 6.372984377974e-01 6.416712681742e-01 6.460759075068e-01 6.505101150112e-01 6.549750456033e-01 6.594691651567e-01 6.639915209983e-01 6.685430077741e-01 6.731220085234e-01 6.777290246595e-01 6.823632799894e-01 6.870236375537e-01 6.917109385692e-01 6.964242130794e-01 7.011620814717e-01 7.059265212841e-01 7.107140304167e-01 7.155269792303e-01 7.203640840938e-01 7.252238168021e-01 7.301079012454e-01 7.350134522441e-01 7.399418257672e-01 7.448925685934e-01 7.498643659136e-01 7.548584370358e-01 7.598721571164e-01 7.649069092144e-01 7.699622804875e-01 7.750366716488e-01 7.801314564031e-01 7.852449086171e-01 7.903774645782e-01 7.955290688121e-01 8.006979719903e-01 8.058848141369e-01 8.110895214436e-01 8.163109566919e-01 8.215504689607e-01 8.268052955991e-01 8.320767849067e-01 8.373644566419e-01 8.426665975256e-01 8.479862278392e-01 8.533192075321e-01 8.586673329900e-01 8.640300555436e-01 8.694061267300e-01 8.747972698846e-01 8.802017656272e-01 8.856193182220e-01 8.910499199390e-01 8.964923610771e-01 9.019486791222e-01 9.074161572749e-01 9.128953938579e-01 9.183880969025e-01 9.238896959184e-01 9.294037571664e-01 9.349283144168e-01 9.404630793917e-01 9.460088520197e-01 9.515644810555e-01 9.571296703852e-01 9.627043665403e-01 9.682876379754e-01 9.738805872529e-01 9.794819320616e-01 9.850915722814e-01 9.907095052180e-01 9.963342174563e-01 1.001968003055e+00 1.007609030862e+00 1.013257474458e+00 1.018911883756e+00 1.024572372699e+00 1.030239966527e+00 1.035913677334e+00 1.041592862897e+00 1.047277983729e+00 1.052968342538e+00 1.058663027350e+00 1.064362891594e+00 1.070067758395e+00 1.075776665105e+00 1.081489785935e+00 1.087206345182e+00 1.092926675495e+00 1.098650179982e+00 1.104377378103e+00 1.110106813157e+00 1.115839055520e+00 1.121573456174e+00 1.127309185604e+00 1.133047500745e+00 1.138787348817e+00 1.144527813463e+00 1.150269280680e+00 1.156012645423e+00 1.161755852966e+00 1.167499029057e+00 1.173242248427e+00 1.178985247645e+00 1.184727532149e+00 1.190469510007e+00 1.196209922220e+00 1.201949638259e+00 1.207687277591e+00 1.213422721798e+00 1.219156902459e+00 1.224887873590e+00 1.230617625610e+00 1.236343086636e+00 1.242066393921e+00 1.247785884460e+00 1.253501890522e+00 1.259213560970e+00 1.264921658924e+00 1.270623923542e+00 1.276322531107e+00 1.282015557805e+00 1.287704559768e+00 1.293386395549e+00 1.299063130790e+00 1.304733991845e+00 1.310397685063e+00 1.316055495344e+00 1.321705622319e+00 1.327349178191e+00 1.332984323658e+00 1.338612506678e+00 1.344232827709e+00 1.349844151100e+00 1.355447095133e+00 1.361040514135e+00 1.366625126328e+00 1.372200022937e+00 1.377765407632e+00 1.383320514962e+00 1.388865263207e+00 1.394398972418e+00 1.399922170838e+00 1.405433418311e+00 1.410933903166e+00 1.416421460158e+00 1.421897214058e+00 1.427360868600e+00 1.432811192428e+00 1.438248651625e+00 1.443671989932e+00 1.449082414535e+00 1.454478084630e+00 1.459859521570e+00 1.465226762081e+00 1.470578546605e+00 1.475915057484e+00 1.481235459560e+00 1.486540941800e+00 1.491829116277e+00 1.497099491615e+00 1.502355892872e+00 1.507592189797e+00 1.512812341105e+00 1.518014034315e+00 1.523196756030e+00 1.528362553707e+00 1.533507700124e+00 1.538634678331e+00 1.543741016869e+00 1.548827886133e+00 1.553894863216e+00 1.558939331356e+00 1.563965052987e+00 1.568967798811e+00 1.573949141855e+00 1.578907466311e+00 1.583844722893e+00 1.588759974972e+00 1.593649446367e+00 1.598517096289e+00 1.603360182866e+00 1.608179021228e+00 1.612973659844e+00 1.617741960713e+00 1.622487604995e+00 1.627204299785e+00 1.631896628649e+00 1.636562202177e+00 1.641199526852e+00 1.645812512610e+00 1.650394625549e+00 1.654951905368e+00 1.659477666234e+00 1.663976355941e+00 1.668445624351e+00 1.672884856015e+00 1.677295270614e+00 1.681673395046e+00 1.686023068285e+00 1.690339831506e+00 1.694625327967e+00 1.698880289087e+00 1.703099802614e+00 1.707290265707e+00 1.711443816734e+00 1.715567172875e+00 1.719655067870e+00 1.723707461888e+00 1.727728583777e+00 1.731710402981e+00 1.735659716702e+00 1.739569922739e+00 1.743445659011e+00 1.747284814523e+00 1.751084169342e+00 1.754849540814e+00 1.758573123477e+00 1.762261372956e+00 1.765907799012e+00 1.769516539330e+00 1.773085847724e+00 1.776611604365e+00 1.780100927273e+00 1.783545692563e+00 1.786951563710e+00 1.790312650209e+00 1.793632471248e+00 1.796911648203e+00 1.800141822439e+00 1.803334291042e+00 1.806477651863e+00 1.809579635503e+00 1.812635674691e+00 1.815643258539e+00 1.818610395046e+00 1.821524273006e+00 1.824397211579e+00 1.827217674410e+00 1.829993909849e+00 1.832721027447e+00 1.835396667572e+00 1.838027643590e+00 1.840602954373e+00 1.843134595865e+00 1.845610175122e+00 1.848038015260e+00 1.850413784194e+00 1.852734555051e+00 1.855007837311e+00 1.857221674651e+00 1.859389237846e+00 1.861496806412e+00 1.863553095279e+00 1.865554968025e+00 1.867497001198e+00 1.869390652979e+00 1.871220414501e+00 1.873000162459e+00 1.874717891287e+00 1.876379176354e+00 1.877983873605e+00 1.879526620679e+00 1.881015701744e+00 1.882437937443e+00 1.883806493345e+00 1.885110667436e+00 1.886355421226e+00 1.887539930570e+00 1.888658804187e+00 1.889720457519e+00 1.890712935479e+00 1.891647579321e+00 1.892516682729e+00 1.893319848312e+00 1.894062455949e+00 1.894734423458e+00 1.895346148322e+00 1.895887017575e+00 1.896365032329e+00 1.896774509977e+00 1.897115274465e+00 1.897391374310e+00 1.897594919281e+00 1.897734538547e+00 1.897800745715e+00 1.897799636441e+00 1.897729133585e+00 1.897584882894e+00 1.897374006810e+00 1.897087686519e+00 1.896732949906e+00 1.896303555526e+00 1.895801684215e+00 1.895229560160e+00 1.894579778062e+00 1.893859425731e+00 1.893063063088e+00 1.892192713073e+00 1.891248547972e+00 1.890225816611e+00 1.889131463562e+00 1.887957109258e+00 1.886709524103e+00 1.885382742766e+00 1.883978663226e+00 1.882499771206e+00 1.880938202851e+00 1.879303422769e+00 1.877585022462e+00 1.875790537228e+00 1.873916891325e+00 1.871961909633e+00 1.869930318403e+00 1.867813842194e+00 1.865621506578e+00 1.863344913528e+00 1.860989518818e+00 1.858551786055e+00 1.856030146339e+00 1.853431841791e+00 1.850745866631e+00 1.847982355197e+00 1.845132196200e+00 1.842201070610e+00 1.839189165424e+00 1.836089006063e+00 1.832910008064e+00 1.829644505166e+00 1.826298332431e+00 1.822865793198e+00 1.819349277585e+00 1.815751031814e+00 1.812064826810e+00 1.808298446468e+00 1.804443314786e+00 1.800506634856e+00 1.796484530394e+00 1.792376915578e+00 1.788186356076e+00 1.783909332123e+00 1.779549567242e+00 1.775103807426e+00 1.770573638656e+00 1.765960532853e+00 1.761260138431e+00 1.756478236984e+00 1.751609787528e+00 1.746658208129e+00 1.741622133301e+00 1.736501693250e+00 1.731299890403e+00 1.726011357606e+00 1.720642734166e+00 1.715188486503e+00 1.709653975025e+00 1.704036394482e+00 1.698335219212e+00 1.692555035683e+00 1.686691102095e+00 1.680748368767e+00 1.674722739816e+00 1.668618909306e+00 1.662435173675e+00 1.656170392813e+00 1.649831143057e+00 1.643409727732e+00 1.636914909097e+00 1.630340603538e+00 1.623691210531e+00 1.616967816229e+00 1.610167005750e+00 1.603296434026e+00 1.596348946263e+00 1.589332286470e+00 1.582242940949e+00 1.575082279600e+00 1.567856062196e+00 1.560556687863e+00 1.553194872515e+00 1.545762725440e+00 1.538268016146e+00 1.530709968225e+00 1.523086691720e+00 1.515406338743e+00 1.507661022656e+00 1.499860017067e+00 1.492001661855e+00 1.484086458576e+00 1.476119987639e+00 1.468095442417e+00 1.460025843638e+00 1.451902414960e+00 1.443733711014e+00 1.435519536298e+00 1.427259052512e+00 1.418962223715e+00 1.410618332191e+00 1.402242002914e+00 1.393826990066e+00 1.385380097788e+00 1.376903164676e+00 1.368393126309e+00 1.359862259198e+00 1.351301366088e+00 1.342723002174e+00 1.334125289661e+00 1.325508558010e+00 1.316884058762e+00 1.308242445968e+00 1.299600240905e+00 1.290949348286e+00 1.282296986962e+00 1.273650342628e+00 1.265002825702e+00 1.256371164808e+00 1.247744159387e+00 1.239137473947e+00 1.230549340433e+00 1.221980959616e+00 1.213445182948e+00 1.204933366669e+00 1.196462371863e+00 1.188026808761e+00 1.179633819692e+00 1.171291832171e+00 1.162996170124e+00 1.154762509050e+00 1.146583941159e+00 1.138474466202e+00 1.130434288942e+00 1.122466217783e+00 1.114582476305e+00 1.106777281203e+00 1.099067584237e+00 1.091448816172e+00 1.083931460807e+00 1.076520718516e+00 1.069214902768e+00 1.062032027698e+00 1.054963364472e+00 1.048025242365e+00 1.041217848371e+00 1.034545231649e+00 1.028018678333e+00 1.021634588709e+00 1.015408909021e+00 1.009338419038e+00 1.003431619599e+00 9.976963135778e-01 9.921304039091e-01 9.867478689387e-01 9.815452876367e-01 9.765348556498e-01 9.717163636307e-01 9.670939792748e-01 9.626772140103e-01 9.584622825473e-01 9.544623314324e-01 9.506722301952e-01 9.471006053716e-01 9.437517867433e-01 9.406233742482e-01 9.377247646194e-01 9.350511136089e-01 9.326125456012e-01 9.304037489371e-01 9.284288499308e-01 9.266922342951e-01 9.251878423213e-01 9.239234574802e-01 9.228922794249e-01 9.220991320331e-01 9.215407751555e-01 9.212159380832e-01 9.211270262168e-01 9.212656025803e-01 9.216364071362e-01 9.222321774904e-01 9.230524691480e-01 9.240936180439e-01 9.253502830263e-01 9.268221984303e-01 9.285005104734e-01 9.303859383751e-01 9.324698721354e-01 9.347479853164e-01 9.372165773802e-01 9.398671354283e-01 9.426991097043e-01 9.456996847446e-01 9.488689097542e-01 9.521960024337e-01 9.556753099716e-01 9.593043631479e-01 9.630689598174e-01 9.669687598202e-01 9.709915107215e-01 9.751343787419e-01 9.793880259436e-01 9.837430634758e-01 9.881976759841e-01 9.927380873509e-01 9.973617248099e-01 1.002059948735e+00 1.006822086257e+00 1.011647228267e+00 1.016520061951e+00 1.021440730529e+00 1.026395652904e+00 1.031380687169e+00 1.036389627873e+00 1.041410611074e+00 1.046442959622e+00 1.051473159920e+00 1.056498866359e+00 1.061511971157e+00 1.066502704895e+00 1.071471056541e+00 1.076402271880e+00 1.081296239789e+00 1.086142512330e+00 1.090935610202e+00 1.095673155229e+00 1.100341592602e+00 1.104943473622e+00 1.109464340096e+00 1.113905575076e+00 1.118258239555e+00 1.122516129901e+00 1.126676837861e+00 1.130731455668e+00 1.134679025284e+00 1.138511226991e+00 1.142223678147e+00 1.145814568653e+00 1.149272694715e+00 1.152603139405e+00 1.155793548245e+00 1.158842320464e+00 1.161747879258e+00 1.164501288806e+00 1.167105892982e+00 1.169549285868e+00 1.171836558571e+00 1.173960844998e+00 1.175915587936e+00 1.177706711758e+00 1.179320035130e+00 1.180764244002e+00 1.182029255680e+00 1.183114523992e+00 1.184022193583e+00 1.184741459596e+00 1.185282571061e+00 1.185632157645e+00 1.185797216781e+00 1.185775608347e+00 1.185558990819e+00 1.185161028848e+00 1.184564776280e+00 1.183782672520e+00 1.182810149889e+00 1.181643548474e+00 1.180293482935e+00 1.178745084513e+00 1.177017361296e+00 1.175098191858e+00 1.172992384760e+00 1.170707349816e+00 1.168233683659e+00 1.165587512577e+00 1.162757593965e+00 1.159756154710e+00 1.156585081131e+00 1.153240670086e+00 1.149737650675e+00 1.146067348952e+00 1.142245790359e+00 1.138269260196e+00 1.134144432583e+00 1.129882643381e+00 1.125476778995e+00 1.120946574633e+00 1.116285832207e+00 1.111509930740e+00 1.106622923728e+00 1.101625674717e+00 1.096538861503e+00 1.091355595703e+00 1.086097237164e+00 1.080762656329e+00 1.075363113151e+00 1.069914354969e+00 1.064413045060e+00 1.058884400546e+00 1.053325740925e+00 1.047754382183e+00 1.042182719055e+00 1.036614208168e+00 1.031073747673e+00 1.025557848186e+00 1.020092622964e+00 1.014682296985e+00 1.009339948940e+00 1.004087112610e+00 9.989230828229e-01 9.938764120626e-01 9.889483857330e-01 9.841599087027e-01 9.795251248132e-01 9.750491391263e-01 9.707599440665e-01 9.666570912407e-01 9.627636910637e-01 9.590897058479e-01 9.556453021924e-01 9.524512807739e-01 9.495083592811e-01 9.468397952589e-01 9.444495449970e-01 9.423507469856e-01 9.405548064170e-01 9.390666798173e-01 9.379028990389e-01 9.370608971733e-01 9.365559802891e-01 9.363902535702e-01 9.365691042555e-01 9.370978905582e-01 9.379752831452e-01 9.392105575738e-01 9.407961820610e-01 9.427380361121e-01 9.450317678776e-01 9.476737574456e-01 9.506649710452e-01 9.539920041971e-01 9.576607083481e-01 9.616526927402e-01 9.659681869421e-01 9.705943924023e-01 9.755194838684e-01 9.807411773087e-01 9.862344519315e-01 9.920001528807e-01 9.980151819666e-01 1.004270216761e+00 1.010753022373e+00 1.017436263644e+00 1.024321404247e+00 1.031376709383e+00 1.038592834184e+00 1.045954206590e+00 1.053432808524e+00 1.061025600305e+00 1.068698347420e+00 1.076444175979e+00 1.084239446873e+00 1.092061910360e+00 1.099900270043e+00 1.107726403494e+00 1.115528580757e+00 1.123279944535e+00 1.130968507430e+00 1.138570351187e+00 1.146064462294e+00 1.153439737949e+00 1.160665840118e+00 1.167735917324e+00 1.174621894148e+00 1.181310592529e+00 1.187786614490e+00 1.194022335251e+00 1.200016087664e+00 1.205736123663e+00 1.211177433061e+00 1.216322799608e+00 1.221150862389e+00 1.225663099242e+00 1.229828025032e+00 1.233650576018e+00 1.237110132212e+00 1.240198857964e+00 1.242914817966e+00 1.245236956781e+00 1.247177449848e+00 1.248715201093e+00 1.249856447503e+00 1.250599477105e+00 1.250934913744e+00 1.250880993794e+00 1.250419787966e+00 1.249573120580e+00 1.248338003551e+00 1.246721006673e+00 1.244739789549e+00 1.242388599933e+00 1.239696175038e+00 1.236659640750e+00 1.233299120994e+00 1.229631296306e+00 1.225657540055e+00 1.221410546503e+00 1.216884373110e+00 1.212107273158e+00 1.207089455538e+00 1.201833652877e+00 1.196368228039e+00 1.190683497559e+00 1.184801571599e+00 1.178721018721e+00 1.172444449676e+00 1.165978847831e+00 1.159313443034e+00 1.152452733070e+00 1.145380805062e+00 1.138094824390e+00 1.130577375021e+00 1.122814785841e+00 1.114795240142e+00 1.106488647754e+00 1.097891374420e+00 1.088969759684e+00 1.079712588750e+00 1.070101480607e+00 1.060113762072e+00 1.049747857126e+00 1.038979459847e+00 1.027821165323e+00 1.016262883767e+00 1.004320397170e+00 9.920172132749e-01 9.793681620317e-01 9.664341536975e-01 9.532483378098e-01 9.398893918824e-01 9.264356759038e-01 9.129715207201e-01 8.996256598810e-01 8.865001991835e-01 8.737502647941e-01 8.615178553746e-01 8.499630880670e-01 8.392644483904e-01 8.295755486629e-01 8.210876351818e-01 8.139480737239e-01 8.083177989549e-01 8.043266142626e-01 8.020746432172e-01 8.016510773929e-01 8.030763278563e-01 8.063707568060e-01 8.114788217765e-01 8.183323507129e-01 8.268179778571e-01 8.367765208297e-01 8.480545317519e-01 8.604381444136e-01 8.737333153959e-01 8.877209017632e-01 9.021770452501e-01 9.168999435288e-01 9.316710532017e-01 9.463114040086e-01 9.606334904441e-01 9.744861374573e-01 9.877341620439e-01 1.000259944538e+00 1.011981940607e+00 1.022827419508e+00 1.032766749099e+00 1.041778977933e+00 1.049878128446e+00 1.057096704723e+00 1.063485492854e+00 1.069120976449e+00 1.074083726600e+00 1.078484555678e+00 1.082420267520e+00 1.086009086447e+00 1.089364873478e+00 1.092584843839e+00 1.095779763406e+00 1.099016503506e+00 1.102371609636e+00 1.105881762482e+00 1.109564388372e+00 1.113420748980e+00 1.117404731089e+00 1.121476004273e+00 1.125539022069e+00 1.129501770785e+00 1.133250415216e+00 1.136646057941e+00 1.139572890370e+00 1.141878624184e+00 1.143446677659e+00 1.144152998882e+00 1.143890096954e+00 1.142584572357e+00 1.140163336228e+00 1.136610359473e+00 1.131912674907e+00 1.126112104966e+00 1.119274926041e+00 1.111497462906e+00 1.102928827441e+00 1.093718117802e+00 1.084075843507e+00 1.074206500624e+00 1.064340220070e+00 1.054720301982e+00 1.045560510499e+00 1.037091417407e+00 1.029482882221e+00 1.022889102791e+00 1.017403043907e+00 1.013058370188e+00 1.009843686855e+00 1.007656660000e+00 1.006371515110e+00 1.004641114057e+00 1.001342714037e+00 9.979803963005e-01 9.961981069851e-01 9.968602856632e-01 9.995347273141e-01 1.002640104693e+00 1.004240673946e+00 1.003009065827e+00 9.988550747222e-01 9.929480366060e-01 9.871587573071e-01 9.831024232376e-01 9.813023808573e-01 9.809591893789e-01 9.804300665417e-01 9.781456459691e-01 9.735065092342e-01 9.672954542809e-01 9.613636389021e-01 9.577902872683e-01 9.578631646549e-01 9.614250893031e-01 9.669845295758e-01 9.725529241966e-01 9.766535191409e-01 9.790308542848e-01 9.807165240395e-01 9.834160805005e-01 9.885012854665e-01 9.961936410243e-01 1.005324387505e+00 1.013834786104e+00 1.019752034838e+00 1.022093584006e+00 1.021259864291e+00 1.018818359364e+00 1.016733484605e+00 1.016383667685e+00 1.017904925675e+00 1.020227709316e+00 1.021729355327e+00 1.021180002539e+00 1.018496320212e+00 1.014881477956e+00 1.012290690829e+00 1.012505809391e+00 1.016213021552e+00 1.022597646227e+00 1.029736724438e+00 1.035525186153e+00 1.038598212322e+00 1.038858407625e+00 1.037378689004e+00 1.035713157196e+00 1.034995440473e+00 1.035295408035e+00 1.035538326048e+00 1.034049024322e+00 1.029447570345e+00 1.021385425081e+00 1.010765659426e+00 9.993999584817e-01 9.891899493417e-01 9.812149684064e-01 9.752534219112e-01 9.700096509338e-01 9.638889903775e-01 9.559595910146e-01 9.466031810006e-01 9.375099748204e-01 9.310343855578e-01 9.291980672536e-01 9.327856304258e-01 9.410250113149e-01 9.520355236544e-01 9.636504795487e-01 9.740667542827e-01 9.814680129099e-01 9.815686773752e-01 9.255319379803e-01 8.423115391156e-01 7.825896555765e-01 7.866078669490e-01 8.435582787838e-01 9.053264110785e-01 9.319398945759e-01 9.124585822835e-01 8.668596661635e-01 8.371247944399e-01 8.584901090057e-01 9.242791617775e-01 9.918454436129e-01 1.018527337360e+00 9.839850714172e-01 8.980322527654e-01 8.038348212743e-01 7.672164837715e-01 8.237557697386e-01 9.349227167319e-01 1.034957621098e+00 1.080615527581e+00 1.061290772386e+00 9.972945706082e-01 9.330752239921e-01 9.147388421393e-01 9.516564909417e-01 1.007665009508e+00 1.037352742914e+00 1.017860571317e+00 9.597325009888e-01 9.049930001346e-01 9.046119733186e-01 9.710648810943e-01 1.062552648604e+00 1.123281446398e+00 1.118149083650e+00 1.044086757650e+00 9.331714976560e-01 8.489626897847e-01 8.513588833469e-01 9.321095266262e-01 1.023817978518e+00 1.065741223368e+00 1.031795052240e+00 9.329303686972e-01 8.165357188116e-01 7.548829628742e-01 7.892503625931e-01 8.779193118988e-01 9.483941735498e-01 9.556980159441e-01 8.924831715752e-01 7.866309730321e-01 6.962205500303e-01 6.799802259819e-01 7.355761594105e-01 8.032919020513e-01 8.319246929269e-01 8.063242458018e-01 7.472954629966e-01 7.026165052311e-01 7.150217279409e-01 7.770953222249e-01 8.409034528652e-01 8.648554197168e-01 8.368292630988e-01 7.785979515987e-01 7.399321749331e-01 7.655250314891e-01 8.465349711126e-01 9.308585651752e-01 9.715066834164e-01 9.499883530195e-01 8.817678469327e-01 8.156225011156e-01 8.118997051618e-01 8.859171299988e-01 9.889182065457e-01 1.059672027550e+00 1.061989130384e+00 9.935431602296e-01 8.887193300277e-01 8.161153048349e-01 8.398427829570e-01 9.478936841153e-01 1.068042440577e+00 1.137886376027e+00 1.129150559205e+00 1.048508360016e+00 9.369462168816e-01 8.626786590356e-01 8.800276355005e-01 9.706825828814e-01 1.066739761287e+00 1.112685920521e+00 1.086868704820e+00 1.001863992168e+00 9.017426593631e-01 8.481151016894e-01 8.747041142343e-01 9.494938045279e-01 1.010461759025e+00 1.013702178889e+00 9.480119458236e-01 8.367135734739e-01 7.374898720174e-01 7.192569134268e-01 7.916607977484e-01 8.903225545115e-01 9.485932774329e-01 9.327738142994e-01 8.442258728570e-01 7.210559570605e-01 6.397110691811e-01 6.704893484632e-01 7.875807383604e-01
 1.204577506299e+00 1.202918278170e+00 1.201645972609e+00 1.200838783846e+00 1.200191254106e+00 1.199273607665e+00 1.197869730855e+00 1.196133386914e+00 1.194466749807e+00 1.193218714650e+00 1.192414175708e+00 1.191717732597e+00 1.190698282429e+00 1.189180081877e+00 1.187382289295e+00 1.185726814101e+00 1.184511952737e+00 1.183699179923e+00 1.182946144895e+00 1.181848529269e+00 1.180256160519e+00 1.178404837610e+00 1.176740799229e+00 1.175556235762e+00 1.174749933544e+00 1.173924329815e+00 1.172701183970e+00 1.171009137997e+00 1.169131309413e+00 1.167491552643e+00 1.166328984909e+00 1.165498350724e+00 1.164586148943e+00 1.163236890856e+00 1.161427406877e+00 1.159486982361e+00 1.157851190944e+00 1.156720546749e+00 1.155889247242e+00 1.154883474333e+00 1.153349071686e+00 1.151359629263e+00 1.149361921847e+00 1.147801149176e+00 1.146752671538e+00 1.145871447820e+00 1.144681465809e+00 1.142957084298e+00 1.140899910801e+00 1.138969676522e+00 1.137508663580e+00 1.136471997464e+00 1.135491707000e+00 1.134172112711e+00 1.132384812746e+00 1.130352989921e+00 1.128483923866e+00 1.127063239504e+00 1.126027607743e+00 1.125007197077e+00 1.123620267450e+00 1.121771198704e+00 1.119720755012e+00 1.117882443570e+00 1.116504482321e+00 1.115471017214e+00 1.114381167720e+00 1.112873781826e+00 1.110918088404e+00 1.108826747339e+00 1.106997630584e+00 1.105613374027e+00 1.104510078956e+00 1.103293908197e+00 1.101649188302e+00 1.099584915390e+00 1.097424615044e+00 1.095552374392e+00 1.094124534355e+00 1.092953059397e+00 1.091644319837e+00 1.089890322294e+00 1.087717506971e+00 1.085481002451e+00 1.083585849546e+00 1.082172213507e+00 1.081004919192e+00 1.079644687570e+00 1.077782093340e+00 1.075495656184e+00 1.073205671039e+00 1.071349005190e+00 1.070015889804e+00 1.068873655273e+00 1.067419738422e+00 1.065384459209e+00 1.062955550166e+00 1.060650751769e+00 1.058892215050e+00 1.057647954466e+00 1.056453157393e+00 1.054793458993e+00 1.052530962496e+00 1.050010998781e+00 1.047788088336e+00 1.046164808602e+00 1.044934694145e+00 1.043571683884e+00 1.041664299873e+00 1.039250412255e+00 1.036766666032e+00 1.034685027522e+00 1.033136609648e+00 1.031813481893e+00 1.030234258085e+00 1.028140367957e+00 1.025686114125e+00 1.023293216683e+00 1.021307180444e+00 1.019735479991e+00 1.018255882781e+00 1.016483066384e+00 1.014277453900e+00 1.011839270163e+00 1.009526285003e+00 1.007568904046e+00 1.005910237198e+00 1.004263218302e+00 1.002344625000e+00 1.000092388432e+00 9.976966531243e-01 9.954304365228e-01 9.934437679278e-01 9.916641729389e-01 9.898687663786e-01 9.878515541933e-01 9.855854071305e-01 9.832240179810e-01 9.809676869259e-01 9.789190987090e-01 9.770171633441e-01 9.750948510024e-01 9.730070285873e-01 9.707419024721e-01 9.684113590347e-01 9.661512633245e-01 9.640297118376e-01 9.620093229233e-01 9.599785746445e-01 9.578420854671e-01 9.555850822592e-01 9.532720899758e-01 9.509901373894e-01 9.487904443568e-01 9.466598736991e-01 9.445335043522e-01 9.423492691741e-01 9.400902299678e-01 9.377861552284e-01 9.354808807557e-01 9.332112650082e-01 9.309821347530e-01 9.287681381385e-01 9.265381806214e-01 9.242732210357e-01 9.219667412265e-01 9.196335679809e-01 9.172989099169e-01 9.149864778249e-01 9.126971971850e-01 9.104168608254e-01 9.081213545878e-01 9.057861465157e-01 9.034125740314e-01 9.010231641159e-01 8.986462399518e-01 8.962910807614e-01 8.939481734308e-01 8.915928026745e-01 8.892033813759e-01 8.867821202300e-01 8.843506932211e-01 8.819254349071e-01 8.795099681832e-01 8.770929709951e-01 8.746573296063e-01 8.722006362256e-01 8.697327783823e-01 8.672655235170e-01 8.647975878021e-01 8.623203410327e-01 8.598280445090e-01 8.573215925576e-01 8.548105087729e-01 8.523050417685e-01 8.497988092994e-01 8.472811297222e-01 8.447481634119e-01 8.422019115132e-01 8.396507843704e-01 8.371034870919e-01 8.345580344919e-01 8.320045294467e-01 8.294361942765e-01 8.268559127352e-01 8.242734935278e-01 8.216923556595e-01 8.191103591088e-01 8.165204881075e-01 8.139149807631e-01 8.113018649968e-01 8.086875516597e-01 8.060750805010e-01 8.034584408780e-01 8.008293808434e-01 7.981866679536e-01 7.955359140053e-01 7.928863656578e-01 7.902360111138e-01 7.875772133527e-01 7.849050834080e-01 7.822207864265e-01 7.795311936555e-01 7.768425572035e-01 7.741494538940e-01 7.714464464715e-01 7.687318331580e-01 7.660111175674e-01 7.632874106758e-01 7.605618059080e-01 7.578311686626e-01 7.550902916313e-01 7.523435063152e-01 7.495960754883e-01 7.468463206018e-01 7.440908861883e-01 7.413269148059e-01 7.385567059098e-01 7.357836895846e-01 7.330101574993e-01 7.302320742320e-01 7.274449596692e-01 7.246503080831e-01 7.218512834125e-01 7.190495287123e-01 7.162450820575e-01 7.134353352226e-01 7.106155402428e-01 7.077937935246e-01 7.049689518090e-01 7.021407777055e-01 6.993070190340e-01 6.964701277573e-01 6.936291721027e-01 6.907854789840e-01 6.879399795808e-01 6.850888025571e-01 6.822346786681e-01 6.793772330737e-01 6.765183735804e-01 6.736563523415e-01 6.707915146626e-01 6.679212355135e-01 6.650488575327e-01 6.621756616413e-01 6.593004131992e-01 6.564211976693e-01 6.535407012265e-01 6.506567914709e-01 6.477714015137e-01 6.448868958674e-01 6.419997004817e-01 6.391096676558e-01 6.362192071794e-01 6.333259965702e-01 6.304338624643e-01 6.275431529435e-01 6.246524979266e-01 6.217593175595e-01 6.188669273157e-01 6.159734586118e-01 6.130801194389e-01 6.101902016074e-01 6.073004470151e-01 6.044112160126e-01 6.015251995183e-01 5.986394196168e-01 5.957543407959e-01 5.928717849175e-01 5.899919548472e-01 5.871138366893e-01 5.842397379604e-01 5.813692135219e-01 5.785024352145e-01 5.756390927268e-01 5.727789312984e-01 5.699203863399e-01 5.670672550227e-01 5.642212645474e-01 5.613801342851e-01 5.585457527942e-01 5.557146820859e-01 5.528887456288e-01 5.500698393050e-01 5.472570972284e-01 5.444524622478e-01 5.416564933570e-01 5.388690590022e-01 5.360877407756e-01 5.333157602628e-01 5.305519398350e-01 5.277960666576e-01 5.250526238098e-01 5.223195979955e-01 5.195970216400e-01 5.168864740755e-01 5.141856376840e-01 5.114950385332e-01 5.088181509334e-01 5.061550654083e-01 5.035061010809e-01 5.008721464888e-01 4.982503557019e-01 4.956427832729e-01 4.930501948640e-01 4.904744128073e-01 4.879170086770e-01 4.853761184349e-01 4.828527968795e-01 4.803462475496e-01 4.778592385177e-01 4.753920630786e-01 4.729443705138e-01 4.705196310258e-01 4.681144378661e-01 4.657314512841e-01 4.633721950330e-01 4.610344857104e-01 4.587219875321e-01 4.564352159328e-01 4.541733033832e-01 4.519371067079e-01 4.497283482907e-01 4.475463837126e-01 4.453936232008e-01 4.432702943537e-01 4.411773599860e-01 4.391157904815e-01 4.370839971055e-01 4.350841893405e-01 4.331186168052e-01 4.311869866572e-01 4.292918088785e-01 4.274315014836e-01 4.256068190067e-01 4.238197500344e-01 4.220709467297e-01 4.203612472122e-01 4.186917169390e-01 4.170634280545e-01 4.154767470752e-01 4.139319763109e-01 4.124301110576e-01 4.109725688801e-01 4.095611550925e-01 4.081959479194e-01 4.068769112749e-01 4.056062138948e-01 4.043827680401e-01 4.032091377849e-01 4.020866589785e-01 4.010144678061e-01 3.999947093137e-01 3.990272432973e-01 3.981124402472e-01 3.972527888323e-01 3.964479362644e-01 3.956995721002e-01 3.950071739695e-01 3.943719692944e-01 3.937940632113e-01 3.932748881411e-01 3.928152231116e-01 3.924154625098e-01 3.920764294082e-01 3.917980134094e-01 3.915819087742e-01 3.914266133090e-01 3.913340770915e-01 3.913050541742e-01 3.913398251253e-01 3.914383793230e-01 3.916011354756e-01 3.918270380561e-01 3.921186823004e-01 3.924772399909e-01 3.929008703250e-01 3.933898262559e-01 3.939433924239e-01 3.945626875556e-01 3.952486918498e-01 3.960020141540e-01 3.968201923913e-01 3.977050282374e-01 3.986545506465e-01 3.996703130105e-01 4.007525997669e-01 4.019007597833e-01 4.031149934054e-01 4.043943305501e-01 4.057380240121e-01 4.071461064113e-01 4.086196736892e-01 4.101589508900e-01 4.117611800849e-01 4.134262531760e-01 4.151550540190e-01 4.169468255104e-01 4.188013450409e-01 4.207175740668e-01 4.226964473102e-01 4.247342607096e-01 4.268350315358e-01 4.289944874085e-01 4.312142371369e-01 4.334931355302e-01 4.358288002935e-01 4.382241793349e-01 4.406762188871e-01 4.431840766059e-01 4.457495407688e-01 4.483692637306e-01 4.510444946408e-01 4.537727588293e-01 4.565558414522e-01 4.593921596767e-01 4.622796932495e-01 4.652189215477e-01 4.682087671221e-01 4.712493392842e-01 4.743386052203e-01 4.774780087995e-01 4.806651583599e-01 4.838988954359e-01 4.871805082200e-01 4.905082926346e-01 4.938821769407e-01 4.973008880402e-01 5.007635563590e-01 5.042704517265e-01 5.078201395688e-01 5.114126115350e-01 5.150469624735e-01 5.187227269482e-01 5.224386343017e-01 5.261946018697e-01 5.299898805818e-01 5.338240132529e-01 5.376966848645e-01 5.416062812824e-01 5.455540464447e-01 5.495372893363e-01 5.535571110889e-01 5.576115315891e-01 5.617010288729e-01 5.658259839661e-01 5.699839394891e-01 5.741746838819e-01 5.783985177961e-01 5.826541940548e-01 5.869418394808e-01 5.912602995772e-01 5.956096830912e-01 5.999892367476e-01 6.043980216060e-01 6.088373523015e-01 6.133044497257e-01 6.177997564637e-01 6.223230399439e-01 6.268733669299e-01 6.314512050075e-01 6.360563609210e-01 6.406859701513e-01 6.453420654265e-01 6.500231345261e-01 6.547287627503e-01 6.594597192667e-01 6.642135264225e-01 6.689918682449e-01 6.737934405981e-01 6.786173266090e-01 6.834638669141e-01 6.883322294614e-01 6.932224445955e-01 6.981343781430e-01 7.030668597665e-01 7.080204718301e-01 7.129937655856e-01 7.179869404578e-01 7.230005316396e-01 7.280328046595e-01 7.330845790547e-01 7.381540203710e-01 7.432424522342e-01 7.483496696519e-01 7.534726685255e-01 7.586142534502e-01 7.637722989615e-01 7.689467533211e-01 7.741392249349e-01 7.793457776788e-01 7.845689957613e-01 7.898084106113e-01 7.950618045777e-01 8.003307784722e-01 8.056151873170e-01 8.109119191141e-01 8.162244865842e-01 8.215506542960e-01 8.268904185452e-01 8.322429168380e-01 8.376081952216e-01 8.429866025385e-01 8.483772354335e-01 8.537798788463e-01 8.591945489969e-01 8.646204863762e-01 8.700592176863e-01 8.755086784774e-01 8.809678598181e-01 8.864390209311e-01 8.919187791851e-01 8.974099458957e-01 9.029113601452e-01 9.084215445483e-01 9.139419376810e-01 9.194709659618e-01 9.250080199927e-01 9.305550177908e-01 9.361095542366e-01 9.416734923020e-01 9.472445488752e-01 9.528236549786e-01 9.584102667727e-01 9.640028349585e-01 9.696051159753e-01 9.752114000883e-01 9.808260740649e-01 9.864460835242e-01 9.920719901197e-01 9.977043671184e-01 1.003341883088e+00 1.008985153775e+00 1.014633778390e+00 1.020286254084e+00 1.025944190033e+00 1.031605418479e+00 1.037272161084e+00 1.042942699633e+00 1.048616364652e+00 1.054293827783e+00 1.059974838275e+00 1.065657902931e+00 1.071344757233e+00 1.077033599278e+00 1.082724856168e+00 1.088418293038e+00 1.094113807190e+00 1.099810794752e+00 1.105509090878e+00 1.111208595261e+00 1.116909424192e+00 1.122611183634e+00 1.128312437250e+00 1.134014339868e+00 1.139716498063e+00 1.145418635910e+00 1.151120221869e+00 1.156820711382e+00 1.162520349741e+00 1.168219205114e+00 1.173916160071e+00 1.179611739853e+00 1.185305740215e+00 1.190997263483e+00 1.196686459857e+00 1.202373346879e+00 1.208057023590e+00 1.213737574937e+00 1.219414543251e+00 1.225088829134e+00 1.230758636620e+00 1.236424166839e+00 1.242085713028e+00 1.247742805073e+00 1.253395033263e+00 1.259042227888e+00 1.264683532095e+00 1.270320141067e+00 1.275950525570e+00 1.281575059991e+00 1.287192989544e+00 1.292804250005e+00 1.298409178569e+00 1.304006046866e+00 1.309596194044e+00 1.315178586275e+00 1.320752837304e+00 1.326319401268e+00 1.331876601584e+00 1.337426073860e+00 1.342965992893e+00 1.348497419823e+00 1.354018816514e+00 1.359529944428e+00 1.365031963163e+00 1.370522921380e+00 1.376003445938e+00 1.381473212230e+00 1.386931355019e+00 1.392378664709e+00 1.397813404925e+00 1.403236103010e+00 1.408647212544e+00 1.414045979207e+00 1.419430640141e+00 1.424802251622e+00 1.430161375999e+00 1.435505939882e+00 1.440836793931e+00 1.446153489331e+00 1.451454718425e+00 1.456741123323e+00 1.462012725478e+00 1.467267990865e+00 1.472508096571e+00 1.477731091684e+00 1.482938210746e+00 1.488128006657e+00 1.493301645226e+00 1.498455970782e+00 1.503594475952e+00 1.508714075302e+00 1.513815155285e+00 1.518897576648e+00 1.523960707275e+00 1.529004397594e+00 1.534028501539e+00 1.539032117426e+00 1.544017030855e+00 1.548979148374e+00 1.553921643217e+00 1.558842160751e+00 1.563740177223e+00 1.568617589944e+00 1.573470438414e+00 1.578303061466e+00 1.583110901395e+00 1.587895862674e+00 1.592657186259e+00 1.597394045411e+00 1.602106841465e+00 1.606793500048e+00 1.611456209340e+00 1.616092745629e+00 1.620702787419e+00 1.625288632855e+00 1.629845293456e+00 1.634377357734e+00 1.638879460221e+00 1.643356070637e+00 1.647803463528e+00 1.652221782479e+00 1.656612854202e+00 1.660972341509e+00 1.665305527515e+00 1.669605440050e+00 1.673877002845e+00 1.678118013729e+00 1.682325515058e+00 1.686504568768e+00 1.690647810728e+00 1.694762232515e+00 1.698842256423e+00 1.702889604777e+00 1.706904527201e+00 1.710882998835e+00 1.714830979952e+00 1.718740376718e+00 1.722617471724e+00 1.726457633269e+00 1.730261323497e+00 1.734031232957e+00 1.737760481286e+00 1.741457049371e+00 1.745112488664e+00 1.748732746417e+00 1.752313995672e+00 1.755853763450e+00 1.759358802644e+00 1.762819907214e+00 1.766245184251e+00 1.769626734273e+00 1.772968947271e+00 1.776271121907e+00 1.779528210842e+00 1.782747062228e+00 1.785918354207e+00 1.789051943859e+00 1.792138399863e+00 1.795181570829e+00 1.798183808901e+00 1.801135767166e+00 1.804048933334e+00 1.806910540420e+00 1.809730283394e+00 1.812501677377e+00 1.815225141842e+00 1.817905221288e+00 1.820531946720e+00 1.823116111290e+00 1.825646504659e+00 1.828131000662e+00 1.830565116184e+00 1.832946942637e+00 1.835283478517e+00 1.837562278854e+00 1.839796615650e+00 1.841973173059e+00 1.844101021792e+00 1.846175996755e+00 1.848195027418e+00 1.850165095838e+00 1.852074852884e+00 1.853936446720e+00 1.855737732796e+00 1.857485985961e+00 1.859179332704e+00 1.860812558366e+00 1.862394606951e+00 1.863912103932e+00 1.865378613275e+00 1.866782759590e+00 1.868129970474e+00 1.869419134549e+00 1.870644674852e+00 1.871815819844e+00 1.872919995395e+00 1.873969664553e+00 1.874953177123e+00 1.875875932876e+00 1.876738777797e+00 1.877533930693e+00 1.878272585482e+00 1.878939997864e+00 1.879549691972e+00 1.880092468879e+00 1.880569384275e+00 1.880983338344e+00 1.881327868706e+00 1.881610644619e+00 1.881821850456e+00 1.881969070847e+00 1.882047855998e+00 1.882057742585e+00 1.882001631699e+00 1.881872506180e+00 1.881678884362e+00 1.881411716483e+00 1.881076426428e+00 1.880671063583e+00 1.880192656499e+00 1.879646981893e+00 1.879024508654e+00 1.878333517936e+00 1.877568832136e+00 1.876729855535e+00 1.875820874465e+00 1.874834188977e+00 1.873777899874e+00 1.872643466633e+00 1.871436196720e+00 1.870154091269e+00 1.868794340680e+00 1.867363229910e+00 1.865850693633e+00 1.864266443208e+00 1.862602343487e+00 1.860861171648e+00 1.859045052703e+00 1.857147286509e+00 1.855176332066e+00 1.853121792299e+00 1.850992790604e+00 1.848784376353e+00 1.846493469639e+00 1.844127856390e+00 1.841677999061e+00 1.839153436199e+00 1.836544554603e+00 1.833856864655e+00 1.831089423844e+00 1.828238929274e+00 1.825310617293e+00 1.822296119194e+00 1.819205838847e+00 1.816030069192e+00 1.812773685658e+00 1.809436822434e+00 1.806014917791e+00 1.802515207421e+00 1.798929634240e+00 1.795264815726e+00 1.791515616894e+00 1.787683320170e+00 1.783771924687e+00 1.779772987417e+00 1.775696367408e+00 1.771533271298e+00 1.767290351010e+00 1.762964296806e+00 1.758553056696e+00 1.754063675125e+00 1.749488726963e+00 1.744833331911e+00 1.740094371198e+00 1.735273404827e+00 1.730372925873e+00 1.725387298384e+00 1.720323084687e+00 1.715174155674e+00 1.709947083968e+00 1.704638292592e+00 1.699247985247e+00 1.693779140427e+00 1.688227050673e+00 1.682599086444e+00 1.676889077899e+00 1.671101761111e+00 1.665235523512e+00 1.659290940295e+00 1.653270939243e+00 1.647170358646e+00 1.640996173718e+00 1.634744054930e+00 1.628417809238e+00 1.622016781254e+00 1.615539807916e+00 1.608992832375e+00 1.602369295095e+00 1.595677556465e+00 1.588912020483e+00 1.582077786206e+00 1.575175308834e+00 1.568200432307e+00 1.561162973347e+00 1.554054964123e+00 1.546883952869e+00 1.539646915957e+00 1.532345413083e+00 1.524986453064e+00 1.517559693562e+00 1.510079478226e+00 1.502536214943e+00 1.494938139761e+00 1.487285169452e+00 1.479573653899e+00 1.471816362845e+00 1.464000984404e+00 1.456140166962e+00 1.448230184022e+00 1.440271861404e+00 1.432273162839e+00 1.424225350139e+00 1.416143487041e+00 1.408017662876e+00 1.399857302119e+00 1.391661872976e+00 1.383430919205e+00 1.375175754863e+00 1.366885286520e+00 1.358574970533e+00 1.350237495067e+00 1.341878523616e+00 1.333504362782e+00 1.325108877917e+00 1.316706123397e+00 1.308287984137e+00 1.299865006053e+00 1.291437314967e+00 1.283004995025e+00 1.274579651899e+00 1.266152115574e+00 1.257738586942e+00 1.249332906970e+00 1.240941498785e+00 1.232572661011e+00 1.224217219356e+00 1.215896131805e+00 1.207596552806e+00 1.199333747769e+00 1.191108229617e+00 1.182919173849e+00 1.174782052286e+00 1.166686396265e+00 1.158650957989e+00 1.150668439964e+00 1.142749053165e+00 1.134899729475e+00 1.127115444251e+00 1.119413693214e+00 1.111786429657e+00 1.104247713272e+00 1.096798726518e+00 1.089441819529e+00 1.082190183556e+00 1.075037253026e+00 1.067999436749e+00 1.061072879428e+00 1.054267098587e+00 1.047589310402e+00 1.041036266158e+00 1.034624749527e+00 1.028347258469e+00 1.022219894603e+00 1.016241843266e+00 1.010416321909e+00 1.004755175488e+00 9.992542712619e-01 9.939282751139e-01 9.887734092515e-01 9.837990363142e-01 9.790091365166e-01 9.744036695565e-01 9.699960214814e-01 9.657784499233e-01 9.617649454655e-01 9.579535147448e-01 9.543477511769e-01 9.509548172687e-01 9.477706333342e-01 9.448059303204e-01 9.420564112011e-01 9.395285600334e-01 9.372221584398e-01 9.351386331562e-01 9.332828180479e-01 9.316477606173e-01 9.302432698993e-01 9.290623917467e-01 9.281084733095e-01 9.273822117457e-01 9.268774952680e-01 9.266000646166e-01 9.265419546073e-01 9.267076262013e-01 9.270894048859e-01 9.276863584856e-01 9.285001108407e-01 9.295200218326e-01 9.307504147721e-01 9.321803162794e-01 9.338106279730e-01 9.356355452414e-01 9.376486247049e-01 9.398498799878e-01 9.422270416372e-01 9.447824112464e-01 9.475042208196e-01 9.503897709640e-01 9.534346423509e-01 9.566272815536e-01 9.599690057090e-01 9.634452272293e-01 9.670572532060e-01 9.707932390638e-01 9.746467755884e-01 9.786154122731e-01 9.826841393068e-01 9.868548990818e-01 9.911142631431e-01 9.954575618358e-01 9.998790450836e-01 1.004366895985e+00 1.008921278221e+00 1.013527360036e+00 1.018183875305e+00 1.022879958680e+00 1.027610320256e+00 1.032369964544e+00 1.037145005129e+00 1.041937884434e+00 1.046734168776e+00 1.051530257398e+00 1.056320113645e+00 1.061092735905e+00 1.065849585615e+00 1.070574243104e+00 1.075268622159e+00 1.079922474169e+00 1.084528429637e+00 1.089085888984e+00 1.093580361146e+00 1.098015363506e+00 1.102377840670e+00 1.106664948092e+00 1.110872612971e+00 1.114989315252e+00 1.119019446480e+00 1.122948529529e+00 1.126776569790e+00 1.130498262263e+00 1.134104900289e+00 1.137598702690e+00 1.140966993703e+00 1.144212263944e+00 1.147326331499e+00 1.150305053252e+00 1.153147819578e+00 1.155844040833e+00 1.158399698492e+00 1.160800141508e+00 1.163049486991e+00 1.165143298806e+00 1.167073893588e+00 1.168845691862e+00 1.170446871972e+00 1.171884043224e+00 1.173148250044e+00 1.174237222479e+00 1.175154776606e+00 1.175889117511e+00 1.176448760792e+00 1.176823053384e+00 1.177016436297e+00 1.177027829268e+00 1.176847913692e+00 1.176489107934e+00 1.175937344015e+00 1.175200621520e+00 1.174277092535e+00 1.173161728068e+00 1.171865043864e+00 1.170374171119e+00 1.168701086878e+00 1.166841391481e+00 1.164794102517e+00 1.162568099085e+00 1.160153330898e+00 1.157565436366e+00 1.154794463944e+00 1.151848724601e+00 1.148732964882e+00 1.145440863849e+00 1.141987666431e+00 1.138365097969e+00 1.134585740139e+00 1.130650000019e+00 1.126559805303e+00 1.122327343187e+00 1.117946039933e+00 1.113432925733e+00 1.108785606409e+00 1.104010897488e+00 1.099121753322e+00 1.094111986500e+00 1.089003288803e+00 1.083789300699e+00 1.078487578809e+00 1.073100883143e+00 1.067635203758e+00 1.062110328197e+00 1.056518340751e+00 1.050883697210e+00 1.045206680151e+00 1.039500918124e+00 1.033779758716e+00 1.028044081909e+00 1.022318629285e+00 1.016602489488e+00 1.010914568224e+00 1.005267505141e+00 9.996658166725e-01 9.941340500715e-01 9.886719908571e-01 9.833050940118e-01 9.780401472679e-01 9.728903727130e-01 9.678752245372e-01 9.629990977916e-01 9.582881801031e-01 9.537451636047e-01 9.493910481035e-01 9.452396440624e-01 9.412978946928e-01 9.375906792345e-01 9.341198687878e-01 9.309080345775e-01 9.279619890745e-01 9.252946811612e-01 9.229239378172e-01 9.208502750185e-01 9.190949688573e-01 9.176604998504e-01 9.165605112801e-01 9.158003200316e-01 9.153872893099e-01 9.153324936751e-01 9.156338036316e-01 9.163035667431e-01 9.173379094402e-01 9.187455091862e-01 9.205248590333e-01 9.226724332530e-01 9.251959192888e-01 9.280831875646e-01 9.313394821601e-01 9.349535399576e-01 9.389240154037e-01 9.432445786910e-01 9.479021507402e-01 9.528974627514e-01 9.582088477799e-01 9.638373893775e-01 9.697628382097e-01 9.759757454529e-01 9.824680712149e-01 9.892129888312e-01 9.962119007526e-01 1.003434569226e+00 1.010873537488e+00 1.018513330430e+00 1.026326527509e+00 1.034311248296e+00 1.042433426197e+00 1.050685203985e+00 1.059045766629e+00 1.067490116218e+00 1.076009798898e+00 1.084572849109e+00 1.093169907081e+00 1.101775598873e+00 1.110369854869e+00 1.118936793575e+00 1.127450189341e+00 1.135898325210e+00 1.144250408109e+00 1.152498117963e+00 1.160613368599e+00 1.168578728681e+00 1.176379517162e+00 1.183986996552e+00 1.191395245862e+00 1.198573056626e+00 1.205510239653e+00 1.212191234048e+00 1.218587687862e+00 1.224699813215e+00 1.230495480780e+00 1.235971540423e+00 1.241109206248e+00 1.245890390777e+00 1.250316371733e+00 1.254357669107e+00 1.258020176003e+00 1.261281911227e+00 1.264141257217e+00 1.266594275490e+00 1.268622386600e+00 1.270239744600e+00 1.271425116213e+00 1.272188841113e+00 1.272528706136e+00 1.272438702702e+00 1.271937032506e+00 1.271007916106e+00 1.269675832695e+00 1.267936584980e+00 1.265799812469e+00 1.263282709650e+00 1.260382131048e+00 1.257127720415e+00 1.253513383299e+00 1.249563356553e+00 1.245292818757e+00 1.240701446384e+00 1.235823919816e+00 1.230651771439e+00 1.225212294469e+00 1.219513700107e+00 1.213559689194e+00 1.207374143425e+00 1.200946978885e+00 1.194298603215e+00 1.187424662052e+00 1.180327239538e+00 1.173007780845e+00 1.165458459707e+00 1.157680242352e+00 1.149653145144e+00 1.141379561614e+00 1.132835995758e+00 1.124012463786e+00 1.114896832181e+00 1.105460307202e+00 1.095701866666e+00 1.085590064221e+00 1.075120805874e+00 1.064274974544e+00 1.053041099032e+00 1.041421754895e+00 1.029401609001e+00 1.017003270157e+00 1.004225234546e+00 9.910952760591e-01 9.776487838089e-01 9.639146261167e-01 9.499674141401e-01 9.358542542558e-01 9.216723332437e-01 9.075120656195e-01 8.934775458010e-01 8.797109724431e-01 8.663294369498e-01 8.535057062821e-01 8.413865008812e-01 8.301457896160e-01 8.199643937050e-01 8.109981986948e-01 8.034301449325e-01 7.973960514158e-01 7.930413008108e-01 7.904663295766e-01 7.897455529589e-01 7.909249436746e-01 7.939919591909e-01 7.989236115204e-01 8.056228847269e-01 8.139842121667e-01 8.238584687963e-01 8.350615365814e-01 8.474173499939e-01 8.606943103536e-01 8.746950265284e-01 8.891957834134e-01 9.039818292836e-01 9.188597487101e-01 9.336281104623e-01 9.481274438245e-01 9.621939215428e-01 9.757037820120e-01 9.885469405746e-01 1.000635943782e+00 1.011918891755e+00 1.022352788437e+00 1.031936775101e+00 1.040675502136e+00 1.048607192088e+00 1.055784923985e+00 1.062276835119e+00 1.068171349993e+00 1.073552674488e+00 1.078533799727e+00 1.083201602060e+00 1.087662461213e+00 1.092007511140e+00 1.096307691788e+00 1.100639595381e+00 1.105034032734e+00 1.109525814295e+00 1.114109911237e+00 1.118763591080e+00 1.123447971515e+00 1.128085067726e+00 1.132605002827e+00 1.136889925797e+00 1.140840475980e+00 1.144336086473e+00 1.147247163693e+00 1.149471736666e+00 1.150883232595e+00 1.151398829866e+00 1.150931020089e+00 1.149417324167e+00 1.146829607160e+00 1.143142667582e+00 1.138387249212e+00 1.132593232996e+00 1.125840904924e+00 1.118226503314e+00 1.109868921539e+00 1.100926302528e+00 1.091549522199e+00 1.081933901047e+00 1.072256347136e+00 1.062713121986e+00 1.053494921744e+00 1.044762173998e+00 1.036685851671e+00 1.029376112904e+00 1.022933379822e+00 1.017405797565e+00 1.012797060596e+00 1.009082264144e+00 1.006166240297e+00 1.003949503133e+00 1.001374082454e+00 9.971576279505e-01 9.928324720498e-01 9.900799413293e-01 9.898134971132e-01 9.916493117613e-01 9.940487983360e-01 9.951058245680e-01 9.935248166156e-01 9.892390817889e-01 9.834426735671e-01 9.780250541140e-01 9.746014152141e-01 9.736722782714e-01 9.743981558890e-01 9.750879301768e-01 9.741270884172e-01 9.708820426109e-01 9.660898063342e-01 9.615441192635e-01 9.592485284475e-01 9.604063529810e-01 9.647794042608e-01 9.708252490260e-01 9.765340940039e-01 9.804243060911e-01 9.822528851520e-01 9.830768551885e-01 9.846394203659e-01 9.883776592166e-01 9.945971891555e-01 1.002221749832e+00 1.009278699624e+00 1.013873254630e+00 1.015097396277e+00 1.013424029527e+00 1.010497729993e+00 1.008350341102e+00 1.008395729749e+00 1.010763986525e+00 1.014337646302e+00 1.017419039375e+00 1.018696184168e+00 1.017999614594e+00 1.016437817595e+00 1.015857505692e+00 1.017925529796e+00 1.023217488731e+00 1.030840378487e+00 1.038838472842e+00 1.045112863836e+00 1.048323553559e+00 1.048420116426e+00 1.046529637507e+00 1.044274661874e+00 1.042865257251e+00 1.042451512783e+00 1.042013716863e+00 1.039903076511e+00 1.034723621635e+00 1.026071956316e+00 1.014772973722e+00 1.002559313838e+00 9.912765870271e-01 9.819847383109e-01 9.744870387466e-01 9.675437852358e-01 9.596286635351e-01 9.498824334410e-01 9.387536739684e-01 9.279921387930e-01 9.199888514031e-01 9.167510717479e-01 9.189663671308e-01 9.256684125949e-01 9.347150745869e-01 9.436594708969e-01 9.505116420991e-01 9.538782966305e-01 9.548408927242e-01 9.112530574183e-01 8.322843463532e-01 7.659804716304e-01 7.601388289988e-01 8.159279050781e-01 8.874658665636e-01 9.288015154298e-01 9.210293532165e-01 8.768097493105e-01 8.352986582722e-01 8.396326195038e-01 8.972568179416e-01 9.707085666317e-01 1.012450092692e+00 9.940139533101e-01 9.169204761281e-01 8.176623366471e-01 7.636622678439e-01 8.075347230961e-01 9.237728532161e-01 1.041896243585e+00 1.108478869794e+00 1.103365284015e+00 1.038826787737e+00 9.557529218086e-01 9.086695380113e-01 9.270965263104e-01 9.863857891535e-01 1.035827056786e+00 1.041012553035e+00 1.000801076737e+00 9.473378725598e-01 9.299478224387e-01 9.745768882076e-01 1.054734879208e+00 1.117348832880e+00 1.121786855167e+00 1.057456462226e+00 9.492993052035e-01 8.569017507398e-01 8.462538203361e-01 9.223478132497e-01 1.020987481014e+00 1.075563990957e+00 1.052703654973e+00 9.565583299209e-01 8.292014659433e-01 7.452570887929e-01 7.636209089584e-01 8.547384377976e-01 9.394118833871e-01 9.624810147368e-01 9.086599887590e-01 7.999737536777e-01 6.934353108974e-01 6.599867570129e-01 7.149905585294e-01 7.973557770183e-01 8.443497836003e-01 8.305821838570e-01 7.688744261136e-01 7.047025547493e-01 6.934433922309e-01 7.479289983344e-01 8.237797795131e-01 8.697407828910e-01 8.620366113264e-01 8.110615981837e-01 7.584642465868e-01 7.557543335423e-01 8.162929545079e-01 8.996605155262e-01 9.546832217571e-01 9.533873303645e-01 9.004694159073e-01 8.340121157455e-01 8.116123698024e-01 8.637778501492e-01 9.584049849268e-01 1.036168483656e+00 1.054768675668e+00 1.003684939051e+00 9.081805108220e-01 8.290569101995e-01 8.346277800795e-01 9.308945488032e-01 1.053861568193e+00 1.136750028680e+00 1.143611235312e+00 1.073077007423e+00 9.587156764632e-01 8.665183451453e-01 8.636187405249e-01 9.500422421886e-01 1.058816717836e+00 1.124671224303e+00 1.115525062173e+00 1.034516715780e+00 9.187684701400e-01 8.333428212953e-01 8.345540781013e-01 9.096798464093e-01 9.918298160220e-01 1.023452999375e+00 9.809269661677e-01 8.764272191376e-01 7.588715297661e-01 7.042248407299e-01 7.536557655687e-01 8.576986828324e-01 9.392557704812e-01 9.514392935264e-01 8.844422317580e-01 7.652276769798e-01 6.608575969673e-01 6.549808888311e-01 7.554904600356e-01
 1.161493532068e+00 1.159770904582e+00 1.158424255144e+00 1.157529370065e+00 1.156790278497e+00 1.155789383524e+00 1.154316993494e+00 1.152521176488e+00 1.150788901464e+00 1.149461853725e+00 1.148566656159e+00 1.147778800550e+00 1.146677527120e+00 1.145091310835e+00 1.143231341660e+00 1.141508474645e+00 1.140212460519e+00 1.139307121536e+00 1.138461326928e+00 1.137283062934e+00 1.135623169920e+00 1.133709118457e+00 1.131974969835e+00 1.130705482282e+00 1.129804930214e+00 1.128887216590e+00 1.127585058165e+00 1.125826587436e+00 1.123884878380e+00 1.122173176026e+00 1.120923213501e+00 1.119997743312e+00 1.118995272230e+00 1.117567873432e+00 1.115693157171e+00 1.113689152920e+00 1.111978027601e+00 1.110758725743e+00 1.109832098409e+00 1.108737310850e+00 1.107128992815e+00 1.105076774678e+00 1.103013710988e+00 1.101376851836e+00 1.100238726997e+00 1.099264003616e+00 1.097990341381e+00 1.096196081773e+00 1.094076592683e+00 1.092080555282e+00 1.090540243199e+00 1.089414702506e+00 1.088344163835e+00 1.086943439274e+00 1.085087792258e+00 1.082994050171e+00 1.081057553282e+00 1.079556378070e+00 1.078430616886e+00 1.077319258774e+00 1.075852089848e+00 1.073936224425e+00 1.071821903425e+00 1.069912906122e+00 1.068450706302e+00 1.067323576808e+00 1.066140979886e+00 1.064553555402e+00 1.062530395231e+00 1.060372954088e+00 1.058468779227e+00 1.056994942686e+00 1.055794229456e+00 1.054487533800e+00 1.052765899358e+00 1.050634643871e+00 1.048405772379e+00 1.046453592159e+00 1.044933453047e+00 1.043666284017e+00 1.042270601590e+00 1.040442088252e+00 1.038201762174e+00 1.035895049144e+00 1.033918963345e+00 1.032414865132e+00 1.031154838752e+00 1.029708332493e+00 1.027771920985e+00 1.025417682835e+00 1.023057290377e+00 1.021118821211e+00 1.019695246408e+00 1.018458705550e+00 1.016917999788e+00 1.014808892367e+00 1.012313603138e+00 1.009938383660e+00 1.008095305936e+00 1.006755755796e+00 1.005464341458e+00 1.003720815533e+00 1.001387153172e+00 9.988020994037e-01 9.965054941930e-01 9.947926149458e-01 9.934649814881e-01 9.920075824953e-01 9.900206328601e-01 9.875400475046e-01 9.849904791718e-01 9.828301561392e-01 9.811882132526e-01 9.797657017464e-01 9.780966932066e-01 9.759282512614e-01 9.734076363878e-01 9.709437845711e-01 9.688726046810e-01 9.672061821303e-01 9.656303800414e-01 9.637722813281e-01 9.614939891319e-01 9.589871323365e-01 9.565984123770e-01 9.545534124841e-01 9.527998582396e-01 9.510607617828e-01 9.490594626076e-01 9.467355592931e-01 9.442676123479e-01 9.419224388093e-01 9.398462330665e-01 9.379745557863e-01 9.360896276045e-01 9.339921374737e-01 9.316517048485e-01 9.292143548086e-01 9.268768542681e-01 9.247395234414e-01 9.227480799052e-01 9.207389479040e-01 9.185707705073e-01 9.162296829222e-01 9.138204177264e-01 9.114775052234e-01 9.092704551102e-01 9.071620329331e-01 9.050456706554e-01 9.028279087646e-01 9.004922607148e-01 8.981000407843e-01 8.957360092622e-01 8.934507261193e-01 8.912339872234e-01 8.890241453898e-01 8.867574380337e-01 8.844179143230e-01 8.820328124119e-01 8.796461757106e-01 8.772937583776e-01 8.749802247090e-01 8.726814421775e-01 8.703683826501e-01 8.680213800813e-01 8.656351325874e-01 8.632202338193e-01 8.608035933425e-01 8.584059770311e-01 8.560337135797e-01 8.536700598436e-01 8.512929140922e-01 8.488767924975e-01 8.464211353403e-01 8.439507574713e-01 8.414903174803e-01 8.390517542217e-01 8.366265755194e-01 8.341890399683e-01 8.317194398672e-01 8.292163609887e-01 8.267022422477e-01 8.241946808864e-01 8.216972780424e-01 8.191983876462e-01 8.166817860831e-01 8.141432782799e-01 8.115946717406e-01 8.090449565548e-01 8.064962761810e-01 8.039383576214e-01 8.013643227373e-01 7.987773986704e-01 7.961861032348e-01 7.935987178781e-01 7.910118029523e-01 7.884147760683e-01 7.858023776031e-01 7.831751600163e-01 7.805442624401e-01 7.779166197025e-01 7.752920861773e-01 7.726585083473e-01 7.700110949684e-01 7.673530449457e-01 7.646908972203e-01 7.620307644879e-01 7.593712464426e-01 7.567019337711e-01 7.540192374438e-01 7.513273571620e-01 7.486356071909e-01 7.459447261310e-01 7.432506965691e-01 7.405447829104e-01 7.378249110927e-01 7.350973357456e-01 7.323710868529e-01 7.296434941113e-01 7.269086062488e-01 7.241610393896e-01 7.214013176499e-01 7.186357289211e-01 7.158708791716e-01 7.131036401301e-01 7.103254181665e-01 7.075371785147e-01 7.047426423834e-01 7.019452810380e-01 6.991473219524e-01 6.963427283865e-01 6.935296553632e-01 6.907105676588e-01 6.878914433573e-01 6.850701036496e-01 6.822435127339e-01 6.794098278322e-01 6.765689715053e-01 6.737260003709e-01 6.708829166970e-01 6.680363104841e-01 6.651805839624e-01 6.623174409011e-01 6.594510990952e-01 6.565820111743e-01 6.537107171826e-01 6.508342710987e-01 6.479501072156e-01 6.450639167054e-01 6.421751188789e-01 6.392819002578e-01 6.363863078230e-01 6.334882280487e-01 6.305848760288e-01 6.276802697728e-01 6.247750302567e-01 6.218645956299e-01 6.189512742656e-01 6.160365515952e-01 6.131194463704e-01 6.102012590788e-01 6.072813464578e-01 6.043572499138e-01 6.014302246331e-01 5.985040162646e-01 5.955767626487e-01 5.926464485361e-01 5.897161548815e-01 5.867835398840e-01 5.838502529884e-01 5.809187494096e-01 5.779867869073e-01 5.750525110861e-01 5.721181441266e-01 5.691839676151e-01 5.662509458877e-01 5.633205935421e-01 5.603923831575e-01 5.574627506201e-01 5.545352681119e-01 5.516090358996e-01 5.486837330171e-01 5.457627352831e-01 5.428448778793e-01 5.399285670408e-01 5.370166215491e-01 5.341082801980e-01 5.312014625586e-01 5.282997725687e-01 5.254018626799e-01 5.225080747906e-01 5.196211625652e-01 5.167391774045e-01 5.138630150673e-01 5.109934327926e-01 5.081287865589e-01 5.052695148501e-01 5.024173337744e-01 4.995739293777e-01 4.967390046568e-01 4.939129368761e-01 4.910948999013e-01 4.882830722554e-01 4.854820160299e-01 4.826905068581e-01 4.799100869633e-01 4.771416341836e-01 4.743859193751e-01 4.716399618854e-01 4.689061862692e-01 4.661849341114e-01 4.634754816993e-01 4.607816062260e-01 4.581036765514e-01 4.554398359529e-01 4.527920260344e-01 4.501587161267e-01 4.475409423283e-01 4.449407366425e-01 4.423610561849e-01 4.397991720804e-01 4.372574927163e-01 4.347340297537e-01 4.322288581513e-01 4.297462365480e-01 4.272859451681e-01 4.248497820400e-01 4.224362798859e-01 4.200463002139e-01 4.176800453063e-01 4.153402136931e-01 4.130268769272e-01 4.107408331369e-01 4.084844546892e-01 4.062560380862e-01 4.040564319316e-01 4.018881453601e-01 3.997490545700e-01 3.976451185764e-01 3.955741700235e-01 3.935361881596e-01 3.915348896036e-01 3.895675973364e-01 3.876371849711e-01 3.857452968978e-01 3.838924825518e-01 3.820795568641e-01 3.803072228544e-01 3.785762252036e-01 3.768869366907e-01 3.752428455762e-01 3.736425500628e-01 3.720881354154e-01 3.705809239112e-01 3.691199997047e-01 3.677080763277e-01 3.663460560387e-01 3.650338949429e-01 3.637741086364e-01 3.625664798406e-01 3.614123921614e-01 3.603119666052e-01 3.592672589963e-01 3.582777868437e-01 3.573467970444e-01 3.564728636863e-01 3.556578987269e-01 3.549028335513e-01 3.542075254196e-01 3.535728862683e-01 3.530013494505e-01 3.524923663559e-01 3.520481535458e-01 3.516666470161e-01 3.513498063282e-01 3.510983054691e-01 3.509133992814e-01 3.507945623429e-01 3.507436654880e-01 3.507584531577e-01 3.508427430210e-01 3.509946349640e-01 3.512150468713e-01 3.515048276053e-01 3.518642530614e-01 3.522925356948e-01 3.527914562678e-01 3.533583565188e-01 3.539961715958e-01 3.547039339097e-01 3.554829991445e-01 3.563310289598e-01 3.572487994341e-01 3.582352799137e-01 3.592936445708e-01 3.604204495935e-01 3.616170243819e-01 3.628818792292e-01 3.642152391205e-01 3.656168073454e-01 3.670866964284e-01 3.686257334894e-01 3.702313353804e-01 3.719024953678e-01 3.736388883603e-01 3.754418528723e-01 3.773110053644e-01 3.792440652861e-01 3.812405145575e-01 3.833002905162e-01 3.854226123295e-01 3.876068718313e-01 3.898532739223e-01 3.921601403545e-01 3.945269050824e-01 3.969534398835e-01 3.994376039250e-01 4.019801201144e-01 4.045801419289e-01 4.072368731456e-01 4.099489476282e-01 4.127151529287e-01 4.155360057983e-01 4.184101466988e-01 4.213379343412e-01 4.243182330917e-01 4.273476741404e-01 4.304288684986e-01 4.335590600298e-01 4.367392816168e-01 4.399681265194e-01 4.432431091872e-01 4.465655035088e-01 4.499331738040e-01 4.533470492585e-01 4.568049939286e-01 4.603071469650e-01 4.638519196047e-01 4.674390171133e-01 4.710680047296e-01 4.747384428153e-01 4.784490361916e-01 4.821992474304e-01 4.859882323725e-01 4.898163485999e-01 4.936816319479e-01 4.975841369075e-01 5.015232063344e-01 5.054985966978e-01 5.095089217707e-01 5.135532019328e-01 5.176329250198e-01 5.217458928845e-01 5.258916850301e-01 5.300698795755e-01 5.342797983649e-01 5.385211662428e-01 5.427939242061e-01 5.470957832496e-01 5.514287499460e-01 5.557909476784e-01 5.601816625365e-01 5.646009047367e-01 5.690470376619e-01 5.735215086889e-01 5.780227934538e-01 5.825497592994e-01 5.871034216435e-01 5.916827636799e-01 5.962866003267e-01 6.009159998904e-01 6.055687670481e-01 6.102461391448e-01 6.149477836151e-01 6.196708760837e-01 6.244171081856e-01 6.291855456535e-01 6.339763257334e-01 6.387893138869e-01 6.436225295370e-01 6.484763702519e-01 6.533512202661e-01 6.582457942024e-01 6.631608110139e-01 6.680945335922e-01 6.730480154251e-01 6.780203661380e-01 6.830095376935e-01 6.880194728121e-01 6.930456008796e-01 6.980893950392e-01 7.031507633039e-01 7.082285216899e-01 7.133231949609e-01 7.184344758716e-01 7.235602895699e-01 7.287031797466e-01 7.338612823803e-01 7.390343149858e-01 7.442223269258e-01 7.494244345171e-01 7.546424042268e-01 7.598729309217e-01 7.651174105176e-01 7.703762303027e-01 7.756479662365e-01 7.809327518460e-01 7.862303384079e-01 7.915392981563e-01 7.968620960092e-01 8.021962292159e-01 8.075417389790e-01 8.128992420663e-01 8.182676975157e-01 8.236472795044e-01 8.290383049227e-01 8.344391953656e-01 8.398514216694e-01 8.452715058237e-01 8.507032515726e-01 8.561444108132e-01 8.615940415755e-01 8.670549760529e-01 8.725226803841e-01 8.779992575059e-01 8.834852966795e-01 8.889787742426e-01 8.944812174397e-01 8.999908434764e-01 9.055072782498e-01 9.110327632879e-01 9.165643765726e-01 9.221029079813e-01 9.276483650180e-01 9.332007901908e-01 9.387588738723e-01 9.443228188614e-01 9.498934560636e-01 9.554694621440e-01 9.610511074944e-01 9.666376147315e-01 9.722293349832e-01 9.778260279176e-01 9.834273984206e-01 9.890319349565e-01 9.946428728941e-01 1.000255992624e+00 1.005873956285e+00 1.011495220739e+00 1.017119159222e+00 1.022747532197e+00 1.028377651724e+00 1.034010861710e+00 1.039646629681e+00 1.045284489756e+00 1.050924834884e+00 1.056567192573e+00 1.062211158618e+00 1.067855923735e+00 1.073502114494e+00 1.079149833120e+00 1.084797444536e+00 1.090446425366e+00 1.096095772135e+00 1.101745110954e+00 1.107393830988e+00 1.113042909567e+00 1.118691542335e+00 1.124339323033e+00 1.129986100180e+00 1.135632122886e+00 1.141276537601e+00 1.146919896162e+00 1.152560779999e+00 1.158200109383e+00 1.163837797909e+00 1.169471873297e+00 1.175103602304e+00 1.180732917317e+00 1.186359372783e+00 1.191982188336e+00 1.197601041886e+00 1.203216317647e+00 1.208828115106e+00 1.214434775323e+00 1.220038048052e+00 1.225635796515e+00 1.231229074695e+00 1.236816954454e+00 1.242399879075e+00 1.247976881213e+00 1.253548504634e+00 1.259112878147e+00 1.264671901054e+00 1.270224205797e+00 1.275769376093e+00 1.281308785608e+00 1.286838892109e+00 1.292362411450e+00 1.297878481366e+00 1.303386973197e+00 1.308885687724e+00 1.314376866529e+00 1.319859101259e+00 1.325333647248e+00 1.330796823269e+00 1.336251204691e+00 1.341695491910e+00 1.347130744165e+00 1.352555227114e+00 1.357968988099e+00 1.363372251438e+00 1.368763838217e+00 1.374144673866e+00 1.379513080371e+00 1.384871624628e+00 1.390216033420e+00 1.395547523595e+00 1.400867583017e+00 1.406174940781e+00 1.411468883758e+00 1.416748325016e+00 1.422015443902e+00 1.427267691230e+00 1.432505297014e+00 1.437728539018e+00 1.442936883857e+00 1.448130409085e+00 1.453308010741e+00 1.458469120339e+00 1.463614901983e+00 1.468743830651e+00 1.473856528846e+00 1.478952114170e+00 1.484030750147e+00 1.489091421717e+00 1.494133592863e+00 1.499159245823e+00 1.504164577841e+00 1.509152609132e+00 1.514120710248e+00 1.519069306471e+00 1.523998533166e+00 1.528906607800e+00 1.533795747700e+00 1.538663612318e+00 1.543510719499e+00 1.548335948062e+00 1.553139972362e+00 1.557921819786e+00 1.562680296185e+00 1.567418357147e+00 1.572131831665e+00 1.576822636800e+00 1.581490303974e+00 1.586132212888e+00 1.590751525944e+00 1.595344677281e+00 1.599914186099e+00 1.604458178665e+00 1.608975423756e+00 1.613467717387e+00 1.617932922949e+00 1.622372394393e+00 1.626783371379e+00 1.631168386295e+00 1.635524705728e+00 1.639852585850e+00 1.644153441128e+00 1.648423580279e+00 1.652665959178e+00 1.656877692996e+00 1.661059495579e+00 1.665212342806e+00 1.669332680340e+00 1.673423368501e+00 1.677480732400e+00 1.681508306220e+00 1.685503376602e+00 1.689464440392e+00 1.693395210817e+00 1.697289049035e+00 1.701153038100e+00 1.704980437599e+00 1.708773111322e+00 1.712533357944e+00 1.716254709652e+00 1.719944512979e+00 1.723594138726e+00 1.727211656530e+00 1.730789292679e+00 1.734329738664e+00 1.737835193371e+00 1.741299256598e+00 1.744728302989e+00 1.748114686336e+00 1.751464998488e+00 1.754774500968e+00 1.758042890878e+00 1.761274672634e+00 1.764460438056e+00 1.767609634756e+00 1.770712700990e+00 1.773776427141e+00 1.776798545917e+00 1.779774618363e+00 1.782711812937e+00 1.785599721351e+00 1.788448967455e+00 1.791249492606e+00 1.794006418121e+00 1.796719443686e+00 1.799382085056e+00 1.802004949395e+00 1.804574569489e+00 1.807102209262e+00 1.809579337981e+00 1.812008704529e+00 1.814392678706e+00 1.816721918488e+00 1.819008553957e+00 1.821238960222e+00 1.823424244036e+00 1.825556476550e+00 1.827636867053e+00 1.829669846660e+00 1.831644317983e+00 1.833573744806e+00 1.835444606646e+00 1.837265766387e+00 1.839032160567e+00 1.840741677069e+00 1.842402695738e+00 1.844002217030e+00 1.845551819598e+00 1.847041260900e+00 1.848476284190e+00 1.849855226759e+00 1.851173735750e+00 1.852440056150e+00 1.853642229166e+00 1.854791484579e+00 1.855876718155e+00 1.856906006294e+00 1.857875369318e+00 1.858780132081e+00 1.859630955341e+00 1.860414189613e+00 1.861141464358e+00 1.861801916697e+00 1.862402013994e+00 1.862941659062e+00 1.863411750426e+00 1.863825888531e+00 1.864168543389e+00 1.864452002653e+00 1.864668202510e+00 1.864818403283e+00 1.864905615170e+00 1.864922333200e+00 1.864877462161e+00 1.864760059575e+00 1.864579149192e+00 1.864328969008e+00 1.864008868673e+00 1.863624455071e+00 1.863165287500e+00 1.862642175759e+00 1.862045526009e+00 1.861379645989e+00 1.860644379611e+00 1.859835404728e+00 1.858959946124e+00 1.858007394191e+00 1.856986388130e+00 1.855891672686e+00 1.854722752022e+00 1.853483758107e+00 1.852167658553e+00 1.850781627488e+00 1.849318804305e+00 1.847782674085e+00 1.846172348335e+00 1.844484311941e+00 1.842725139338e+00 1.840885700372e+00 1.838974103157e+00 1.836984313057e+00 1.834917660247e+00 1.832777085198e+00 1.830555048921e+00 1.828259803341e+00 1.825883203329e+00 1.823431658763e+00 1.820901938528e+00 1.818291986539e+00 1.815608038454e+00 1.812838985536e+00 1.809997054914e+00 1.807072159300e+00 1.804070274012e+00 1.800990080456e+00 1.797825712840e+00 1.794587519935e+00 1.791264237162e+00 1.787865428627e+00 1.784384339420e+00 1.780823111964e+00 1.777183416369e+00 1.773461090583e+00 1.769662211036e+00 1.765778359094e+00 1.761818186551e+00 1.757775829578e+00 1.753653413516e+00 1.749452460907e+00 1.745167448924e+00 1.740806214662e+00 1.736362034409e+00 1.731838636001e+00 1.727236266995e+00 1.722551690409e+00 1.717791188515e+00 1.712946869248e+00 1.708027103332e+00 1.703026180414e+00 1.697946947381e+00 1.692790174460e+00 1.687552156358e+00 1.682239912348e+00 1.676846461190e+00 1.671377282970e+00 1.665829726719e+00 1.660205991558e+00 1.654508134194e+00 1.648730810597e+00 1.642881575928e+00 1.636954437828e+00 1.630954977782e+00 1.624881687803e+00 1.618733868309e+00 1.612516313821e+00 1.606222168389e+00 1.599861986940e+00 1.593426990713e+00 1.586923842344e+00 1.580352617052e+00 1.573709149207e+00 1.567003715876e+00 1.560226633017e+00 1.553388428090e+00 1.546482979360e+00 1.539513968319e+00 1.532484986478e+00 1.525389681135e+00 1.518239458659e+00 1.511025248801e+00 1.503756414636e+00 1.496429402189e+00 1.489045068347e+00 1.481610780409e+00 1.474118360804e+00 1.466580046207e+00 1.458987664918e+00 1.451348869016e+00 1.443664818683e+00 1.435932158115e+00 1.428161452332e+00 1.420342813609e+00 1.412490444290e+00 1.404597261902e+00 1.396667219904e+00 1.388707050432e+00 1.380708726208e+00 1.372687874569e+00 1.364633836298e+00 1.356557921810e+00 1.348458445672e+00 1.340335312967e+00 1.332200314893e+00 1.324042664895e+00 1.315877575700e+00 1.307698958689e+00 1.299512851749e+00 1.291326633650e+00 1.283131016166e+00 1.274943666375e+00 1.266754301048e+00 1.258575356605e+00 1.250407967523e+00 1.242249534589e+00 1.234115444393e+00 1.225993280707e+00 1.217903281275e+00 1.209836506287e+00 1.201800055389e+00 1.193804425210e+00 1.185839251914e+00 1.177925505462e+00 1.170051482730e+00 1.162231900396e+00 1.154467724186e+00 1.146758732955e+00 1.139119208516e+00 1.131540675747e+00 1.124040175646e+00 1.116612638138e+00 1.109267065712e+00 1.102010498317e+00 1.094838224879e+00 1.087767796560e+00 1.080791874449e+00 1.073922997773e+00 1.067163352112e+00 1.060515061538e+00 1.053991218006e+00 1.047583680829e+00 1.041311423057e+00 1.035168299106e+00 1.029164537515e+00 1.023305687225e+00 1.017589675014e+00 1.012032426945e+00 1.006625658652e+00 1.001384424373e+00 9.963080215882e-01 9.914000033061e-01 9.866702226437e-01 9.821129469413e-01 9.777439546019e-01 9.735571106456e-01 9.695616534818e-01 9.657604683698e-01 9.621526088965e-01 9.587498905384e-01 9.555439523119e-01 9.525468256462e-01 9.497559110979e-01 9.471728185860e-01 9.448050499115e-01 9.426454256533e-01 9.407046664050e-01 9.389739987461e-01 9.374630496395e-01 9.361668760222e-01 9.350857753952e-01 9.342237226451e-01 9.335733443276e-01 9.331418645933e-01 9.329200283461e-01 9.329111382351e-01 9.331133870538e-01 9.335207328168e-01 9.341373179471e-01 9.349516325109e-01 9.359688769950e-01 9.371808585041e-01 9.385843137781e-01 9.401790455014e-01 9.419533211533e-01 9.439131666941e-01 9.460430012325e-01 9.483471171362e-01 9.508153992176e-01 9.534414998673e-01 9.562260400504e-01 9.591535307891e-01 9.622295408179e-01 9.654388212332e-01 9.687797712687e-01 9.722470126197e-01 9.758276437124e-01 9.795263605884e-01 9.833236964115e-01 9.872245838687e-01 9.912160673131e-01 9.952897589912e-01 9.994473891949e-01 1.003670417350e+00 1.007963122312e+00 1.012310079432e+00 1.016709587015e+00 1.021155145678e+00 1.025633465249e+00 1.030147442933e+00 1.034680512803e+00 1.039235580407e+00 1.043798340020e+00 1.048364164395e+00 1.052931536463e+00 1.057484264615e+00 1.062027027067e+00 1.066543629757e+00 1.071032683059e+00 1.075489937427e+00 1.079901764653e+00 1.084273084405e+00 1.088585707329e+00 1.092844705765e+00 1.097039026136e+00 1.101161461964e+00 1.105212629619e+00 1.109177338110e+00 1.113062517943e+00 1.116852818529e+00 1.120547797308e+00 1.124143260863e+00 1.127629757171e+00 1.131009467361e+00 1.134269161073e+00 1.137411995697e+00 1.140431014196e+00 1.143319634835e+00 1.146080219915e+00 1.148698422128e+00 1.151181023753e+00 1.153517812869e+00 1.155706141615e+00 1.157746571284e+00 1.159628602135e+00 1.161357532581e+00 1.162921774600e+00 1.164324940089e+00 1.165563065154e+00 1.166629172478e+00 1.167529724858e+00 1.168251169589e+00 1.168802088756e+00 1.169174056482e+00 1.169365676848e+00 1.169380693828e+00 1.169209321573e+00 1.168860671201e+00 1.168323046688e+00 1.167602741783e+00 1.166699213819e+00 1.165604811986e+00 1.164331261456e+00 1.162866333965e+00 1.161219458826e+00 1.159387369397e+00 1.157367729202e+00 1.155170125114e+00 1.152785447274e+00 1.150224264126e+00 1.147482600253e+00 1.144562199629e+00 1.141471665163e+00 1.138202763169e+00 1.134769744455e+00 1.131167540230e+00 1.127401568725e+00 1.123478803202e+00 1.119395875189e+00 1.115166894112e+00 1.110785183219e+00 1.106264126595e+00 1.101605859482e+00 1.096812910220e+00 1.091897693567e+00 1.086856772212e+00 1.081707345005e+00 1.076446833446e+00 1.071086170385e+00 1.065634957071e+00 1.060094068575e+00 1.054480744763e+00 1.048793816912e+00 1.043049070169e+00 1.037253008833e+00 1.031413008988e+00 1.025545392898e+00 1.019650306548e+00 1.013748992859e+00 1.007844517763e+00 1.001950866273e+00 9.960820339887e-01 9.902427789191e-01 9.844554899842e-01 9.787230468963e-01 9.730642848142e-01 9.674914815721e-01 9.620139930952e-01 9.566533844410e-01 9.514137087509e-01 9.463183504954e-01 9.413740157123e-01 9.365975282090e-01 9.320064115194e-01 9.276071702092e-01 9.234237385914e-01 9.194605674182e-01 9.157382184749e-01 9.122689465748e-01 9.090630313881e-01 9.061381881679e-01 9.035009930738e-01 9.011706992158e-01 8.991524651061e-01 8.974593743884e-01 8.961033250073e-01 8.950884826262e-01 8.944306055427e-01 8.941298475534e-01 8.941990582188e-01 8.946395655461e-01 8.954576307115e-01 8.966589550036e-01 8.982407951683e-01 9.002110216460e-01 9.025624197281e-01 9.053018897863e-01 9.084219755677e-01 9.119196561145e-01 9.157965090294e-01 9.200376528217e-01 9.246470784098e-01 9.296073029707e-01 9.349184316978e-01 9.405663890847e-01 9.465386004626e-01 9.528321631759e-01 9.594236476435e-01 9.663116406580e-01 9.734728332339e-01 9.808975506085e-01 9.885740195652e-01 9.964737320866e-01 1.004597209454e+00 1.012913490632e+00 1.021413902095e+00 1.030079328032e+00 1.038883372298e+00 1.047822049031e+00 1.056861609519e+00 1.065993715338e+00 1.075193741536e+00 1.084440777748e+00 1.093721560653e+00 1.103006807213e+00 1.112286662653e+00 1.121531349441e+00 1.130727301963e+00 1.139851399795e+00 1.148881969457e+00 1.157806137817e+00 1.166592074698e+00 1.175233408973e+00 1.183698965743e+00 1.191975157745e+00 1.200045718184e+00 1.207880540578e+00 1.215477922756e+00 1.222803789393e+00 1.229851090440e+00 1.236600742812e+00 1.243028577675e+00 1.249133971366e+00 1.254886022149e+00 1.260283950399e+00 1.265305179942e+00 1.269938905031e+00 1.274181422402e+00 1.278008943006e+00 1.281427339601e+00 1.284413690229e+00 1.286971057307e+00 1.289093484433e+00 1.290767351391e+00 1.292005583121e+00 1.292789211380e+00 1.293131507799e+00 1.293028927740e+00 1.292479144793e+00 1.291499864222e+00 1.290078121786e+00 1.288239128100e+00 1.285977598056e+00 1.283307403809e+00 1.280244448622e+00 1.276784776349e+00 1.272960891853e+00 1.268766253865e+00 1.264225326422e+00 1.259350462638e+00 1.254143563824e+00 1.248635977814e+00 1.242820699989e+00 1.236723091077e+00 1.230349253996e+00 1.223702816375e+00 1.216802219586e+00 1.209641243442e+00 1.202234254956e+00 1.194576311396e+00 1.186670451223e+00 1.178513486598e+00 1.170098646651e+00 1.161425022786e+00 1.152472192811e+00 1.143244939008e+00 1.133715973765e+00 1.123880672697e+00 1.113726312713e+00 1.103229090610e+00 1.092390121689e+00 1.081181728443e+00 1.069608136817e+00 1.057651807245e+00 1.045312532508e+00 1.032599301704e+00 1.019504123994e+00 1.006062517324e+00 9.922806181270e-01 9.782007336167e-01 9.638690317016e-01 9.493277457190e-01 9.346659717353e-01 9.199429317662e-01 9.052712302144e-01 8.907525659083e-01 8.765065426037e-01 8.626852535436e-01 8.494155955671e-01 8.368793257204e-01 8.252254051260e-01 8.146304997281e-01 8.052677069638e-01 7.972855579922e-01 7.908513253466e-01 7.860782332186e-01 7.830853581946e-01 7.819383845823e-01 7.826792439556e-01 7.853146650671e-01 7.897926600415e-01 7.960551720604e-01 8.039711358999e-01 8.134090883676e-01 8.241953650352e-01 8.361331961260e-01 8.490350772090e-01 8.626720018176e-01 8.768493947802e-01 8.913518536923e-01 9.059849030887e-01 9.205681569065e-01 9.349273195607e-01 9.489265999045e-01 9.624288058751e-01 9.753375386565e-01 9.875716071425e-01 9.990735251429e-01 1.009817995367e+00 1.019786259844e+00 1.029001929683e+00 1.037492182084e+00 1.045311013744e+00 1.052522793682e+00 1.059205986118e+00 1.065448327151e+00 1.071330893843e+00 1.076955740681e+00 1.082393753466e+00 1.087728001596e+00 1.093020703611e+00 1.098310064369e+00 1.103635931025e+00 1.108991548009e+00 1.114373348945e+00 1.119737626741e+00 1.125031341869e+00 1.130180080782e+00 1.135089354446e+00 1.139670107147e+00 1.143798950642e+00 1.147379777728e+00 1.150298073946e+00 1.152449087144e+00 1.153756200945e+00 1.154125825298e+00 1.153517064599e+00 1.151884610292e+00 1.149217561714e+00 1.145531891789e+00 1.140852475905e+00 1.135251214549e+00 1.128795747259e+00 1.121600415990e+00 1.113778242874e+00 1.105459968163e+00 1.096799438759e+00 1.087930533406e+00 1.079020147406e+00 1.070198700283e+00 1.061611650811e+00 1.053384453131e+00 1.045611987799e+00 1.038394947898e+00 1.031778534617e+00 1.025810436893e+00 1.020494611039e+00 1.015813841581e+00 1.011736464490e+00 1.008189087343e+00 1.005110449054e+00 1.001732222163e+00 9.966379282878e-01 9.913951828598e-01 9.877313117888e-01 9.866154710639e-01 9.877202205515e-01 9.895453485291e-01 9.902215809251e-01 9.884759327795e-01 9.842574707819e-01 9.787786253330e-01 9.739344608653e-01 9.713259059403e-01 9.714199215163e-01 9.733276198778e-01 9.752973615904e-01 9.756576776280e-01 9.737170647458e-01 9.701487628448e-01 9.666642457168e-01 9.651876134443e-01 9.668458175209e-01 9.713454440535e-01 9.771255251388e-01 9.821776380418e-01 9.850309207494e-01 9.854578201860e-01 9.845505746855e-01 9.841107797656e-01 9.856703193094e-01 9.896591163144e-01 9.951252697863e-01 1.000205269390e+00 1.003089560091e+00 1.002937705531e+00 1.000287334922e+00 9.968495950352e-01 9.947066247580e-01 9.952887730902e-01 9.986937401819e-01 1.003724920807e+00 1.008580052832e+00 1.011838722621e+00 1.013227755486e+00 1.013746731298e+00 1.015130345695e+00 1.018936252257e+00 1.025647003701e+00 1.034314527073e+00 1.042980329326e+00 1.049579877873e+00 1.052831514661e+00 1.052753783606e+00 1.050551438264e+00 1.047918965997e+00 1.046139395005e+00 1.045422507231e+00 1.044782862930e+00 1.042575559323e+00 1.037381477291e+00 1.028740741988e+00 1.017407970190e+00 1.005047581871e+00 9.934468481058e-01 9.836424532539e-01 9.754563548518e-01 9.676977976972e-01 9.589021771581e-01 9.482713487513e-01 9.362896079222e-01 9.247006099163e-01 9.158396889215e-01 9.115923144883e-01 9.124586162714e-01 9.172473814699e-01 9.235987720427e-01 9.289115029470e-01 9.312130049122e-01 9.297255631413e-01 9.250769739776e-01 8.955515148245e-01 8.248803219232e-01 7.569831742199e-01 7.434972777614e-01 7.967372875880e-01 8.756149621893e-01 9.299630299579e-01 9.334463224052e-01 8.910357993947e-01 8.372458660228e-01 8.207585449947e-01 8.648713439876e-01 9.413317777593e-01 9.990278736044e-01 1.001094229648e+00 9.401475954922e-01 8.441445699070e-01 7.763011410746e-01 8.008035253970e-01 9.109253558439e-01 1.038103820373e+00 1.120530541502e+00 1.128877738850e+00 1.067421526954e+00 9.721256698478e-01 9.016495638157e-01 9.027009124660e-01 9.645538204245e-01 1.033119295789e+00 1.062575201206e+00 1.040085352904e+00 9.877565656031e-01 9.516682266000e-01 9.694756043939e-01 1.032751544891e+00 1.094761502236e+00 1.110244888306e+00 1.060557588300e+00 9.622278186713e-01 8.678359776909e-01 8.444350265724e-01 9.100866351587e-01 1.009207286244e+00 1.072734416079e+00 1.061138872173e+00 9.720723312872e-01 8.415283018511e-01 7.421819062670e-01 7.445396548844e-01 8.335280815187e-01 9.279779325145e-01 9.646661825300e-01 9.214315507695e-01 8.148622077907e-01 6.992554713901e-01 6.522850039592e-01 7.048749640408e-01 7.981931387418e-01 8.606431947382e-01 8.581329167661e-01 7.962845456960e-01 7.166715092952e-01 6.823912134030e-01 7.261632907131e-01 8.109486202340e-01 8.768467249531e-01 8.887446173055e-01 8.464401979423e-01 7.831653363506e-01 7.529258961702e-01 7.892830166041e-01 8.681304094096e-01 9.362852237980e-01 9.558063360802e-01 9.200029655031e-01 8.555822196853e-01 8.147787336808e-01 8.406875026443e-01 9.216453475637e-01 1.004251065806e+00 1.040623247792e+00 1.011289536127e+00 9.310858050608e-01 8.500014797012e-01 8.349760513808e-01 9.101648418847e-01 1.027052871703e+00 1.118322390150e+00 1.141051260458e+00 1.085689546489e+00 9.773656578153e-01 8.757498986731e-01 8.532301882185e-01 9.280589941038e-01 1.041094127337e+00 1.121250791912e+00 1.127639361747e+00 1.054827027403e+00 9.324385257266e-01 8.239242869316e-01 8.009139168826e-01 8.721714316775e-01 9.708664110364e-01 1.027741223722e+00 1.008206111937e+00 9.148124483179e-01 7.877274355745e-01 7.027921593023e-01 7.258192136910e-01 8.295068583065e-01 9.306105726043e-01 9.695151553491e-01 9.258080882983e-01 8.162818975056e-01 6.973161774132e-01 6.552907625654e-01 7.300590449120e-01
 1.119009061094e+00 1.117225514074e+00 1.115805180642e+00 1.114824280714e+00 1.113995693233e+00 1.112914048008e+00 1.111375599516e+00 1.109521178089e+00 1.107725182649e+00 1.106319732793e+00 1.105334787560e+00 1.104457519282e+00 1.103276921656e+00 1.101625148498e+00 1.099704845071e+00 1.097915612264e+00 1.096539790267e+00 1.095543121267e+00 1.094606724509e+00 1.093350199258e+00 1.091624892844e+00 1.089649811583e+00 1.087846512481e+00 1.086494429838e+00 1.085501806631e+00 1.084493689360e+00 1.083114489988e+00 1.081291036111e+00 1.079287977878e+00 1.077505074890e+00 1.076168896777e+00 1.075150570221e+00 1.074059504661e+00 1.072556835371e+00 1.070617879711e+00 1.068551651586e+00 1.066768153578e+00 1.065462463308e+00 1.064441601029e+00 1.063260844676e+00 1.061580851087e+00 1.059466409239e+00 1.057341349366e+00 1.055628575530e+00 1.054402710405e+00 1.053337533083e+00 1.051981749424e+00 1.050119370412e+00 1.047941087043e+00 1.045880296547e+00 1.044263533354e+00 1.043051249223e+00 1.041891674390e+00 1.040412410766e+00 1.038491424038e+00 1.036336791863e+00 1.034333881661e+00 1.032754339021e+00 1.031540187152e+00 1.030341005908e+00 1.028795361261e+00 1.026812513160e+00 1.024636563281e+00 1.022658702467e+00 1.021114082176e+00 1.019893602434e+00 1.018621627340e+00 1.016956344314e+00 1.014867654576e+00 1.012647181613e+00 1.010668324970e+00 1.009107026831e+00 1.007810339248e+00 1.006414987527e+00 1.004617716795e+00 1.002420964541e+00 1.000125730600e+00 9.980962729258e-01 9.964856116396e-01 9.951253086895e-01 9.936435527916e-01 9.917427485314e-01 9.894376056222e-01 9.870623536615e-01 9.850073856899e-01 9.834140496018e-01 9.820629976606e-01 9.805334120808e-01 9.785250309308e-01 9.761048492403e-01 9.736760306107e-01 9.716582741667e-01 9.701442216215e-01 9.688148259146e-01 9.671910558873e-01 9.650105664503e-01 9.624507743818e-01 9.600048593740e-01 9.580795124165e-01 9.566459834877e-01 9.552609513755e-01 9.534353123315e-01 9.510336347571e-01 9.483853646925e-01 9.460167901540e-01 9.442163229584e-01 9.427918689256e-01 9.412416989070e-01 9.391780207587e-01 9.366336237175e-01 9.340188033635e-01 9.317808593762e-01 9.300466650429e-01 9.285281062360e-01 9.267718417809e-01 9.245302972726e-01 9.219446871820e-01 9.194118462904e-01 9.172580387057e-01 9.154972244677e-01 9.138278243976e-01 9.118863695874e-01 9.095379515004e-01 9.069638334010e-01 9.045011356551e-01 9.023701383074e-01 9.005235505383e-01 8.986943868723e-01 8.966121991878e-01 8.942181792811e-01 8.916802414765e-01 8.892579724943e-01 8.870943728050e-01 8.851307004164e-01 8.831586696291e-01 8.809828621366e-01 8.785701964628e-01 8.760602180234e-01 8.736419234732e-01 8.714174503010e-01 8.693367846234e-01 8.672437260662e-01 8.649966270542e-01 8.625805634681e-01 8.600956124015e-01 8.576723328053e-01 8.553796085699e-01 8.531846325869e-01 8.509851009683e-01 8.486873209920e-01 8.462750345014e-01 8.438061158750e-01 8.413614004256e-01 8.389922706734e-01 8.366916196701e-01 8.343982893790e-01 8.320503688547e-01 8.296322064045e-01 8.271685532162e-01 8.247024008032e-01 8.222669078208e-01 8.198704857038e-01 8.174897504618e-01 8.150949022025e-01 8.126680134410e-01 8.102028182938e-01 8.077085773659e-01 8.052106533179e-01 8.027314948522e-01 8.002760300201e-01 7.978309438483e-01 7.953731481707e-01 7.928774252366e-01 7.903426105213e-01 7.877914241609e-01 7.852489896311e-01 7.827287122009e-01 7.802220082699e-01 7.777033384318e-01 7.751538095821e-01 7.725711823288e-01 7.699761903705e-01 7.673882019440e-01 7.648091402132e-01 7.622302964138e-01 7.596334941825e-01 7.570147476466e-01 7.543856388036e-01 7.517558312109e-01 7.491273052276e-01 7.464898701313e-01 7.438366620532e-01 7.411700004076e-01 7.384977642634e-01 7.358313305941e-01 7.331652504471e-01 7.304891297401e-01 7.277976272934e-01 7.250924226056e-01 7.223829448351e-01 7.196758917942e-01 7.169726809864e-01 7.142612041856e-01 7.115358593655e-01 7.088000296924e-01 7.060599854585e-01 7.033226309354e-01 7.005849436748e-01 6.978386958112e-01 6.950792238301e-01 6.923104795953e-01 6.895413964815e-01 6.867745122482e-01 6.840032319964e-01 6.812216852157e-01 6.784252321243e-01 6.756220372060e-01 6.728197791616e-01 6.700170547518e-01 6.672067040033e-01 6.643843341459e-01 6.615496440388e-01 6.587097385832e-01 6.558703074805e-01 6.530295367613e-01 6.501783971841e-01 6.473164453417e-01 6.444482376809e-01 6.415787756489e-01 6.387081536227e-01 6.358321713625e-01 6.329479509914e-01 6.300575751712e-01 6.271680034446e-01 6.242766123933e-01 6.213794312000e-01 6.184767607482e-01 6.155668673919e-01 6.126546808109e-01 6.097437213323e-01 6.068289623912e-01 6.039054736379e-01 6.009763468796e-01 5.980447927353e-01 5.951093780617e-01 5.921732394762e-01 5.892326471781e-01 5.862855746150e-01 5.833354130914e-01 5.803842000791e-01 5.774295600916e-01 5.744729783463e-01 5.715142517414e-01 5.685515648454e-01 5.655881802097e-01 5.626243938891e-01 5.596563975915e-01 5.566858751292e-01 5.537169355936e-01 5.507444050843e-01 5.477733392440e-01 5.447995964756e-01 5.418236745348e-01 5.388465925049e-01 5.358709843539e-01 5.328951739466e-01 5.299173751329e-01 5.269409263800e-01 5.239634914910e-01 5.209867749389e-01 5.180128234699e-01 5.150391571389e-01 5.120658503335e-01 5.090932662665e-01 5.061229657748e-01 5.031547913468e-01 5.001904800309e-01 4.972300132107e-01 4.942710508362e-01 4.913151158054e-01 4.883621104324e-01 4.854125497414e-01 4.824690965234e-01 4.795305530303e-01 4.765961086066e-01 4.736686079115e-01 4.707457771518e-01 4.678276378207e-01 4.649169858035e-01 4.620115986022e-01 4.591150169523e-01 4.562261181622e-01 4.533455511623e-01 4.504743133993e-01 4.476115473212e-01 4.447573281631e-01 4.419120167752e-01 4.390770332335e-01 4.362541449556e-01 4.334436090391e-01 4.306451828898e-01 4.278588018261e-01 4.250821929232e-01 4.223203000279e-01 4.195737102832e-01 4.168410936015e-01 4.141251526043e-01 4.114256745165e-01 4.087425543483e-01 4.060755594215e-01 4.034255872799e-01 4.007940857791e-01 3.981834605789e-01 3.955940246515e-01 3.930245151011e-01 3.904773328963e-01 3.879504434448e-01 3.854449627367e-01 3.829649322790e-01 3.805107667755e-01 3.780826482091e-01 3.756813654719e-01 3.733059094248e-01 3.709569688890e-01 3.686379569930e-01 3.663495394627e-01 3.640935755639e-01 3.618691529014e-01 3.596764188184e-01 3.575175292654e-01 3.553934945902e-01 3.533049564832e-01 3.512543171239e-01 3.492435907115e-01 3.472706223884e-01 3.453373741112e-01 3.434456216743e-01 3.415953889128e-01 3.397908367973e-01 3.380296737017e-01 3.363146543783e-01 3.346472831118e-01 3.330263019104e-01 3.314548395857e-01 3.299337904832e-01 3.284655517883e-01 3.270493305624e-01 3.256873410381e-01 3.243789175700e-01 3.231252950094e-01 3.219314715599e-01 3.207952237101e-01 3.197183965348e-01 3.187025288031e-01 3.177458575307e-01 3.168530361851e-01 3.160229806537e-01 3.152575497855e-01 3.145583224728e-01 3.139243051618e-01 3.133575495402e-01 3.128579131673e-01 3.124275646098e-01 3.120660119593e-01 3.117761487239e-01 3.115570061593e-01 3.114085413141e-01 3.113319712983e-01 3.113274912698e-01 3.113958149054e-01 3.115386371153e-01 3.117550565615e-01 3.120457063773e-01 3.124099470529e-01 3.128486683076e-01 3.133630981655e-01 3.139516775684e-01 3.146152182674e-01 3.153543835756e-01 3.161674655013e-01 3.170552518559e-01 3.180172265411e-01 3.190535653948e-01 3.201644573527e-01 3.213494148082e-01 3.226063057316e-01 3.239372406872e-01 3.253397274557e-01 3.268140780242e-01 3.283614426467e-01 3.299789638942e-01 3.316668475112e-01 3.334235163342e-01 3.352494553934e-01 3.371438057032e-01 3.391068698320e-01 3.411372466321e-01 3.432321291485e-01 3.453914795766e-01 3.476157705076e-01 3.499046606680e-01 3.522563397316e-01 3.546700250330e-01 3.571439611401e-01 3.596772228663e-01 3.622705201181e-01 3.649223060956e-01 3.676319483239e-01 3.703994597644e-01 3.732202304911e-01 3.760960810132e-01 3.790262371370e-01 3.820094679192e-01 3.850451585338e-01 3.881325929756e-01 3.912687735024e-01 3.944545781940e-01 3.976902333880e-01 4.009728187506e-01 4.043038166457e-01 4.076797810807e-01 4.111010161212e-01 4.145676266226e-01 4.180773569749e-01 4.216302394164e-01 4.252259451037e-01 4.288618948565e-01 4.325398022370e-01 4.362570397268e-01 4.400129832156e-01 4.438085686533e-01 4.476418597975e-01 4.515116410912e-01 4.554180622104e-01 4.593599880935e-01 4.633380895270e-01 4.673503372610e-01 4.713950243009e-01 4.754736947613e-01 4.795851943329e-01 4.837286980199e-01 4.879036360144e-01 4.921087906618e-01 4.963444299335e-01 5.006098986293e-01 5.049044090028e-01 5.092282099855e-01 5.135793914201e-01 5.179583882111e-01 5.223650721137e-01 5.267982531182e-01 5.312568204863e-01 5.357416955573e-01 5.402522454967e-01 5.447872840215e-01 5.493459118641e-01 5.539296357175e-01 5.585368991506e-01 5.631657502746e-01 5.678186920194e-01 5.724937315133e-01 5.771898560365e-01 5.819087428162e-01 5.866477488861e-01 5.914076589118e-01 5.961894346945e-01 6.009898130025e-01 6.058104251764e-01 6.106501102330e-01 6.155084897250e-01 6.203864353728e-01 6.252818940992e-01 6.301958353490e-01 6.351279404474e-01 6.400766988564e-01 6.450433467767e-01 6.500268826019e-01 6.550253892770e-01 6.600418461748e-01 6.650736416267e-01 6.701211575774e-01 6.751842092765e-01 6.802615272031e-01 6.853545107610e-01 6.904621804200e-01 6.955836098391e-01 7.007196827426e-01 7.058690919794e-01 7.110325341530e-01 7.162087703132e-01 7.213978579425e-01 7.266010171683e-01 7.318149816336e-01 7.370425672252e-01 7.422817832319e-01 7.475321105395e-01 7.527958100246e-01 7.580693566183e-01 7.633538587874e-01 7.686509712257e-01 7.739571297051e-01 7.792754250666e-01 7.846029539843e-01 7.899402904784e-01 7.952887522333e-01 8.006453342257e-01 8.060116013239e-01 8.113879363206e-01 8.167728654102e-01 8.221665789029e-01 8.275691235396e-01 8.329791065646e-01 8.383986790359e-01 8.438243474613e-01 8.492599767410e-01 8.547013139587e-01 8.601514582917e-01 8.656091943644e-01 8.710715048698e-01 8.765424497553e-01 8.820188085083e-01 8.875018803374e-01 8.929929619185e-01 8.984877258223e-01 9.039889093747e-01 9.094958624202e-01 9.150078102796e-01 9.205254597876e-01 9.260479054957e-01 9.315755559459e-01 9.371077597162e-01 9.426445115010e-01 9.481849791139e-01 9.537292334878e-01 9.592782380855e-01 9.648305656441e-01 9.703864041482e-01 9.759457520894e-01 9.815062889669e-01 9.870719605769e-01 9.926407598338e-01 9.982108709669e-01 1.003783898081e+00 1.009358941620e+00 1.014936032393e+00 1.020514856888e+00 1.026095530675e+00 1.031676723092e+00 1.037260534023e+00 1.042843515158e+00 1.048429324663e+00 1.054014123982e+00 1.059601088915e+00 1.065186763612e+00 1.070772913277e+00 1.076358604569e+00 1.081944871531e+00 1.087529916506e+00 1.093114785715e+00 1.098698017095e+00 1.104280339636e+00 1.109861078312e+00 1.115440995584e+00 1.121018201294e+00 1.126594149255e+00 1.132167946398e+00 1.137737982925e+00 1.143307093503e+00 1.148873273714e+00 1.154436501401e+00 1.159996612315e+00 1.165552971465e+00 1.171106945249e+00 1.176655956168e+00 1.182201522635e+00 1.187742881996e+00 1.193279530797e+00 1.198811419988e+00 1.204339043119e+00 1.209861346502e+00 1.215378703942e+00 1.220889886326e+00 1.226396416751e+00 1.231897588227e+00 1.237390602995e+00 1.242878495218e+00 1.248360415478e+00 1.253834571458e+00 1.259301406822e+00 1.264761703982e+00 1.270214828290e+00 1.275660349668e+00 1.281096397377e+00 1.286525866490e+00 1.291946834542e+00 1.297359093676e+00 1.302762337373e+00 1.308156313915e+00 1.313542368056e+00 1.318917826073e+00 1.324283338302e+00 1.329639280021e+00 1.334985002634e+00 1.340319754788e+00 1.345644025515e+00 1.350957230573e+00 1.356258954427e+00 1.361549757268e+00 1.366828198076e+00 1.372095644230e+00 1.377350136292e+00 1.382592072108e+00 1.387821529259e+00 1.393038540507e+00 1.398241186994e+00 1.403431008727e+00 1.408607037690e+00 1.413769374140e+00 1.418916308252e+00 1.424049218907e+00 1.429167435865e+00 1.434269713431e+00 1.439357156495e+00 1.444429161079e+00 1.449484435483e+00 1.454524761302e+00 1.459546832093e+00 1.464553834670e+00 1.469543024916e+00 1.474514897623e+00 1.479469232747e+00 1.484405190903e+00 1.489323506335e+00 1.494222086385e+00 1.499103744933e+00 1.503964491984e+00 1.508806617750e+00 1.513629654182e+00 1.518431338811e+00 1.523213070716e+00 1.527974492944e+00 1.532715327629e+00 1.537434909367e+00 1.542131955342e+00 1.546808319518e+00 1.551461153366e+00 1.556092765389e+00 1.560700616323e+00 1.565286207553e+00 1.569848658113e+00 1.574385684791e+00 1.578899857647e+00 1.583389073977e+00 1.587854107985e+00 1.592293794904e+00 1.596706939150e+00 1.601096522434e+00 1.605458735053e+00 1.609795212678e+00 1.614103963074e+00 1.618386164980e+00 1.622641717643e+00 1.626867767065e+00 1.631068163376e+00 1.635237063516e+00 1.639379933611e+00 1.643491647831e+00 1.647574202637e+00 1.651628791407e+00 1.655650275520e+00 1.659643621914e+00 1.663604961553e+00 1.667534851558e+00 1.671433982414e+00 1.675299672578e+00 1.679135375964e+00 1.682935766818e+00 1.686704564187e+00 1.690439462559e+00 1.694140108416e+00 1.697808490241e+00 1.701439050290e+00 1.705037603390e+00 1.708598664462e+00 1.712125105092e+00 1.715616369472e+00 1.719069114612e+00 1.722487872562e+00 1.725865424566e+00 1.729209393327e+00 1.732512446982e+00 1.735777591612e+00 1.739006057725e+00 1.742192352023e+00 1.745342692835e+00 1.748449057887e+00 1.751518255110e+00 1.754545035621e+00 1.757530052124e+00 1.760476705656e+00 1.763377503131e+00 1.766240228633e+00 1.769055951829e+00 1.771831496683e+00 1.774562991065e+00 1.777247785167e+00 1.779893121402e+00 1.782487801443e+00 1.785042745890e+00 1.787548870748e+00 1.790009699056e+00 1.792425874585e+00 1.794790821270e+00 1.797115055738e+00 1.799385411446e+00 1.801612760010e+00 1.803787872241e+00 1.805914801295e+00 1.807995974055e+00 1.810020386471e+00 1.812002400089e+00 1.813927341276e+00 1.815806059327e+00 1.817630903380e+00 1.819403406075e+00 1.821127164906e+00 1.822791824401e+00 1.824410967424e+00 1.825969820259e+00 1.827479845165e+00 1.828933657817e+00 1.830330522343e+00 1.831677343262e+00 1.832961874536e+00 1.834197012189e+00 1.835369314236e+00 1.836488783285e+00 1.837550500504e+00 1.838552036918e+00 1.839499313364e+00 1.840382393419e+00 1.841213660251e+00 1.841979041217e+00 1.842687769447e+00 1.843338115171e+00 1.843921713311e+00 1.844452010339e+00 1.844912479570e+00 1.845318378813e+00 1.845656938113e+00 1.845933798094e+00 1.846150301931e+00 1.846297972800e+00 1.846387896749e+00 1.846407627100e+00 1.846368024493e+00 1.846259282441e+00 1.846085630929e+00 1.845849284709e+00 1.845540581884e+00 1.845171873951e+00 1.844730676689e+00 1.844225461552e+00 1.843651444472e+00 1.843006990568e+00 1.842298911816e+00 1.841515424596e+00 1.840668982034e+00 1.839749110362e+00 1.838759953082e+00 1.837702693900e+00 1.836570004135e+00 1.835372134532e+00 1.834098652223e+00 1.832755458528e+00 1.831339917136e+00 1.829851183627e+00 1.828292536382e+00 1.826656572485e+00 1.824951529901e+00 1.823169909567e+00 1.821316602421e+00 1.819390576224e+00 1.817386014099e+00 1.815312260707e+00 1.813159403401e+00 1.810934302626e+00 1.808632390884e+00 1.806254726031e+00 1.803804051302e+00 1.801272836199e+00 1.798670569718e+00 1.795987274123e+00 1.793230480542e+00 1.790397033418e+00 1.787484324504e+00 1.784498952176e+00 1.781431121855e+00 1.778292280943e+00 1.775070976598e+00 1.771774114255e+00 1.768401098408e+00 1.764946897980e+00 1.761419629839e+00 1.757808819308e+00 1.754125046236e+00 1.750361132808e+00 1.746519703450e+00 1.742602049035e+00 1.738602097928e+00 1.734530583568e+00 1.730376428585e+00 1.726147390710e+00 1.721838578420e+00 1.717452609702e+00 1.712991881533e+00 1.708449332178e+00 1.703833385108e+00 1.699137181662e+00 1.694366754472e+00 1.689519040685e+00 1.684593152079e+00 1.679593891296e+00 1.674515731786e+00 1.669365534003e+00 1.664136714321e+00 1.658834236879e+00 1.653458435379e+00 1.648004862891e+00 1.642481888684e+00 1.636881354606e+00 1.631210443723e+00 1.625465612146e+00 1.619647873628e+00 1.613762238478e+00 1.607801253837e+00 1.601774034505e+00 1.595673928781e+00 1.589507077874e+00 1.583271297051e+00 1.576966418606e+00 1.570598338509e+00 1.564159233898e+00 1.557659954216e+00 1.551091449431e+00 1.544463009152e+00 1.537771318008e+00 1.531014742547e+00 1.524203340073e+00 1.517326515718e+00 1.510395779906e+00 1.503405439346e+00 1.496359495489e+00 1.489261004975e+00 1.482103720452e+00 1.474899934997e+00 1.467639990712e+00 1.460334143053e+00 1.452978724494e+00 1.445574687005e+00 1.438129912743e+00 1.430636326289e+00 1.423105582455e+00 1.415532320484e+00 1.407921310087e+00 1.400275920584e+00 1.392590172369e+00 1.384878482498e+00 1.377130524127e+00 1.369357565366e+00 1.361556242312e+00 1.353729469141e+00 1.345884457867e+00 1.338013273848e+00 1.330132083675e+00 1.322228947180e+00 1.314316774554e+00 1.306395708859e+00 1.298462394839e+00 1.290531339310e+00 1.282590731777e+00 1.274658805889e+00 1.266726029865e+00 1.258799785057e+00 1.250887402993e+00 1.242981981368e+00 1.235100046795e+00 1.227230735730e+00 1.219387978407e+00 1.211572682760e+00 1.203782888405e+00 1.196033321545e+00 1.188312728834e+00 1.180640642864e+00 1.173009102064e+00 1.165425897308e+00 1.157899563133e+00 1.150421853389e+00 1.143012843177e+00 1.135661922265e+00 1.128383678240e+00 1.121178852834e+00 1.114046256186e+00 1.107003315561e+00 1.100038457576e+00 1.093171153049e+00 1.086394806917e+00 1.079718199683e+00 1.073149095375e+00 1.066682780065e+00 1.060335953836e+00 1.054100590357e+00 1.047992574367e+00 1.042008951603e+00 1.036154282748e+00 1.030441445286e+00 1.024861942974e+00 1.019433274756e+00 1.014148685138e+00 1.009019653100e+00 1.004049934429e+00 9.992366778117e-01 9.945954552643e-01 9.901175663059e-01 9.858166866257e-01 9.816911510968e-01 9.777439812745e-01 9.739846836817e-01 9.704062306695e-01 9.670234099251e-01 9.638281701335e-01 9.608298606709e-01 9.580290917547e-01 9.554239138138e-01 9.530259048404e-01 9.508242162290e-01 9.488304074311e-01 9.470393918302e-01 9.454536833232e-01 9.440767997814e-01 9.429007891905e-01 9.419362453378e-01 9.411726992659e-01 9.406175413045e-01 9.402654513898e-01 9.401142865009e-01 9.401675442357e-01 9.404161290371e-01 9.408663551790e-01 9.415058318640e-01 9.423407433060e-01 9.433640596188e-01 9.445699996081e-01 9.459622839688e-01 9.475267719617e-01 9.492713138479e-01 9.511818889152e-01 9.532576245885e-01 9.554969137644e-01 9.578883009619e-01 9.604351826631e-01 9.631216734321e-01 9.659515377175e-01 9.689152997636e-01 9.720061578719e-01 9.752229702131e-01 9.785514973200e-01 9.819966589448e-01 9.855415497891e-01 9.891865294436e-01 9.929245831785e-01 9.967446248595e-01 1.000649702059e+00 1.004621130300e+00 1.008663707057e+00 1.012764038541e+00 1.016915874351e+00 1.021119177617e+00 1.025355705695e+00 1.029632418765e+00 1.033931281223e+00 1.038252921595e+00 1.042589907105e+00 1.046930132230e+00 1.051278056163e+00 1.055614230450e+00 1.059944531811e+00 1.064254750680e+00 1.068540318259e+00 1.072801026326e+00 1.077019845100e+00 1.081203012940e+00 1.085334252254e+00 1.089414561987e+00 1.093437649835e+00 1.097391292508e+00 1.101282493703e+00 1.105091270967e+00 1.108824623285e+00 1.112470995383e+00 1.116025467959e+00 1.119487879212e+00 1.122844953834e+00 1.126101982524e+00 1.129246476711e+00 1.132277202107e+00 1.135191290604e+00 1.137978293083e+00 1.140643667200e+00 1.143172881962e+00 1.145571492250e+00 1.147830014637e+00 1.149943981681e+00 1.151917308923e+00 1.153734731724e+00 1.155406543682e+00 1.156918433790e+00 1.158273458758e+00 1.159468348160e+00 1.160495541478e+00 1.161361138957e+00 1.162053498996e+00 1.162576999169e+00 1.162927824398e+00 1.163100660787e+00 1.163101380091e+00 1.162917584778e+00 1.162559687552e+00 1.162018053693e+00 1.161294186202e+00 1.160390169093e+00 1.159298038724e+00 1.158026933018e+00 1.156567561209e+00 1.154925595083e+00 1.153101606519e+00 1.151089646556e+00 1.148899316147e+00 1.146522836641e+00 1.143968180461e+00 1.141233629672e+00 1.138318492219e+00 1.135231541598e+00 1.131965431171e+00 1.128531013164e+00 1.124925997504e+00 1.121153912363e+00 1.117221955503e+00 1.113125206085e+00 1.108877740546e+00 1.104475717980e+00 1.099925441721e+00 1.095235222704e+00 1.090403239649e+00 1.085442383181e+00 1.080350669952e+00 1.075140470956e+00 1.069814918296e+00 1.064379170402e+00 1.058844262622e+00 1.053211192789e+00 1.047495762861e+00 1.041697595698e+00 1.035831064998e+00 1.029902040473e+00 1.023918482057e+00 1.017894065576e+00 1.011832579353e+00 1.005749019438e+00 9.996509916066e-01 9.935491745105e-01 9.874590046702e-01 9.813838128027e-01 9.753447389282e-01 9.693460469636e-01 9.634044533329e-01 9.575333498879e-01 9.517404049728e-01 9.460481767158e-01 9.404599212554e-01 9.349970418957e-01 9.296703257416e-01 9.244928400979e-01 9.194842800376e-01 9.146499960341e-01 9.100136348681e-01 9.055835812297e-01 9.013755866190e-01 8.974065063450e-01 8.936841395580e-01 8.902299050138e-01 8.870501781546e-01 8.841621012657e-01 8.815769905814e-01 8.793056572620e-01 8.773634351541e-01 8.757542328526e-01 8.744956958628e-01 8.735898627883e-01 8.730510376747e-01 8.728839849834e-01 8.730938537537e-01 8.736896953991e-01 8.746703241122e-01 8.760469160821e-01 8.778139734131e-01 8.799771555392e-01 8.825372218073e-01 8.854869507320e-01 8.888333973945e-01 8.925637438737e-01 8.966828144594e-01 9.011782153217e-01 9.060461966979e-01 9.112806999454e-01 9.168683670924e-01 9.228083953241e-01 9.290796709719e-01 9.356819378909e-01 9.425959023742e-01 9.498091676700e-01 9.573158743106e-01 9.650907862943e-01 9.731309736043e-01 9.814106581227e-01 9.899193792940e-01 9.986438675560e-01 1.007557928602e+00 1.016657005956e+00 1.025910778893e+00 1.035309875274e+00 1.044834087957e+00 1.054460049016e+00 1.064179213253e+00 1.073958712626e+00 1.083792148974e+00 1.093652265822e+00 1.103521390717e+00 1.113380987352e+00 1.123207589548e+00 1.132989052976e+00 1.142693314596e+00 1.152312597655e+00 1.161818480461e+00 1.171193966654e+00 1.180424028236e+00 1.189476573412e+00 1.198349207883e+00 1.207006695770e+00 1.215438911118e+00 1.223628394575e+00 1.231547298506e+00 1.239193480103e+00 1.246531342079e+00 1.253557799844e+00 1.260253152811e+00 1.266595287250e+00 1.272581803704e+00 1.278183271700e+00 1.283401775086e+00 1.288213145977e+00 1.292611314024e+00 1.296589294141e+00 1.300125372234e+00 1.303229098376e+00 1.305876133529e+00 1.308073728782e+00 1.309814746887e+00 1.311086365453e+00 1.311905284863e+00 1.312250851922e+00 1.312140990837e+00 1.311568515843e+00 1.310537832603e+00 1.309063440571e+00 1.307135351026e+00 1.304779594482e+00 1.301990663793e+00 1.298785265168e+00 1.295176204017e+00 1.291162681975e+00 1.286776374834e+00 1.282010159101e+00 1.276887855647e+00 1.271420625244e+00 1.265613710137e+00 1.259492332535e+00 1.253053381392e+00 1.246316468320e+00 1.239287081778e+00 1.231971747517e+00 1.224382272652e+00 1.216515535629e+00 1.208381659162e+00 1.199974121939e+00 1.191299219296e+00 1.182347121831e+00 1.173115003744e+00 1.163600507224e+00 1.153784357965e+00 1.143671470739e+00 1.133236906154e+00 1.122480194172e+00 1.111387302448e+00 1.099942751863e+00 1.088149387932e+00 1.075984273903e+00 1.063460885335e+00 1.050567240013e+00 1.037310007486e+00 1.023708932260e+00 1.009764016107e+00 9.955232838312e-01 9.810000989360e-01 9.662521784574e-01 9.513340987690e-01 9.363021932279e-01 9.212560115336e-01 9.062661615937e-01 8.914593493612e-01 8.769429575435e-01 8.628480194419e-01 8.493298494341e-01 8.365221529311e-01 8.246039016478e-01 8.137203049728e-01 8.040417721827e-01 7.957230215286e-01 7.888979836552e-01 7.837061231197e-01 7.802327659819e-01 7.785659630357e-01 7.787331170012e-01 7.807428711742e-01 7.845650899902e-01 7.901170866790e-01 7.973121897296e-01 8.059967691221e-01 8.160255266923e-01 8.272125606463e-01 8.393619592724e-01 8.522861844603e-01 8.657707776401e-01 8.796321868374e-01 8.936731826110e-01 9.077264115645e-01 9.216302777925e-01 9.352410541649e-01 9.484479973199e-01 9.611422296739e-01 9.732587735114e-01 9.847399571798e-01 9.955549119698e-01 1.005702046515e+00 1.015184254082e+00 1.024042723558e+00 1.032317303011e+00 1.040071964378e+00 1.047374121391e+00 1.054302122057e+00 1.060936225977e+00 1.067342942908e+00 1.073605899607e+00 1.079772091055e+00 1.085895995247e+00 1.092005594440e+00 1.098107331584e+00 1.104201754675e+00 1.110249898862e+00 1.116212750586e+00 1.122017877345e+00 1.127589130494e+00 1.132833621275e+00 1.137646049633e+00 1.141934544343e+00 1.145582028939e+00 1.148507267117e+00 1.150614850834e+00 1.151831685601e+00 1.152116132799e+00 1.151415077194e+00 1.149734866370e+00 1.147075273061e+00 1.143476410003e+00 1.138995659259e+00 1.133705668654e+00 1.127714369075e+00 1.121116392338e+00 1.114048304128e+00 1.106627592526e+00 1.098984633941e+00 1.091250131678e+00 1.083527410779e+00 1.075937350609e+00 1.068551612798e+00 1.061452502970e+00 1.054689996362e+00 1.048288618665e+00 1.042279132610e+00 1.036645418063e+00 1.031385657446e+00 1.026470218745e+00 1.021872006826e+00 1.017565589826e+00 1.013510223595e+00 1.009693124694e+00 1.005612548739e+00 9.997502035250e-01 9.937141541220e-01 9.892828731107e-01 9.874833152529e-01 9.880372264833e-01 9.894877462110e-01 9.899923628999e-01 9.882946022436e-01 9.843500853406e-01 9.793749315315e-01 9.752558469804e-01 9.735679822472e-01 9.747327369501e-01 9.778072982795e-01 9.809786029962e-01 9.825053003357e-01 9.816293420468e-01 9.789390002230e-01 9.760610926474e-01 9.748373976712e-01 9.763407626711e-01 9.802541843407e-01 9.850309678012e-01 9.886843325082e-01 9.897636498604e-01 9.880637957896e-01 9.847117497449e-01 9.815805975406e-01 9.803212519879e-01 9.815133287539e-01 9.843570233955e-01 9.871072615671e-01 9.880430563460e-01 9.863809753148e-01 9.827094885319e-01 9.787850581632e-01 9.767218517818e-01 9.779423352268e-01 9.824870419638e-01 9.890546440103e-01 9.957151964946e-01 1.000926885443e+00 1.004304899540e+00 1.006740453148e+00 1.009866692179e+00 1.015148544752e+00 1.022999953269e+00 1.032449346917e+00 1.041563073602e+00 1.048338381638e+00 1.051572014382e+00 1.051374256061e+00 1.049032019318e+00 1.046314903150e+00 1.044563393653e+00 1.044020498331e+00 1.043708844630e+00 1.041967453787e+00 1.037342179432e+00 1.029325221659e+00 1.018615058559e+00 1.006814462100e+00 9.956624403617e-01 9.861674963277e-01 9.781614328348e-01 9.704889246362e-01 9.617352152815e-01 9.511412503663e-01 9.391918026973e-01 9.275685322430e-01 9.184718276123e-01 9.135917242497e-01 9.131958042755e-01 9.158846086954e-01 9.191545464776e-01 9.203800874540e-01 9.177164961857e-01 9.106512066165e-01 8.994668222818e-01 8.819182710999e-01 8.222660097851e-01 7.567173759092e-01 7.367947676445e-01 7.848630016835e-01 8.675720836701e-01 9.327883714399e-01 9.473778913205e-01 9.083478341910e-01 8.438736106375e-01 8.048312348082e-01 8.303660283023e-01 9.061222382106e-01 9.796552050744e-01 1.005400032874e+00 9.663733760938e-01 8.806959318994e-01 8.032346501753e-01 8.031594997230e-01 8.955745802541e-01 1.022037879737e+00 1.115075341453e+00 1.136378016871e+00 1.081983129236e+00 9.817569524108e-01 8.947329385110e-01 8.805071298703e-01 9.432827835759e-01 1.028336004194e+00 1.079681958735e+00 1.073557565239e+00 1.022452573182e+00 9.679099448754e-01 9.564096251608e-01 9.986772258113e-01 1.058067583809e+00 1.085913847098e+00 1.054959613749e+00 9.721829150513e-01 8.809632742960e-01 8.453741004839e-01 8.953138019809e-01 9.886323806671e-01 1.057512334413e+00 1.057337488754e+00 9.793656958958e-01 8.529034872131e-01 7.455022043554e-01 7.329851330003e-01 8.152744276410e-01 9.147208286538e-01 9.626785331321e-01 9.310484351510e-01 8.312372523516e-01 7.135777252439e-01 6.573735140777e-01 7.052536573250e-01 8.046219515776e-01 8.788359977392e-01 8.867461927942e-01 8.274740448610e-01 7.376571461373e-01 6.831981876708e-01 7.135290850254e-01 8.027363100411e-01 8.849366808780e-01 9.146634546880e-01 8.820722113249e-01 8.121054640209e-01 7.575582970719e-01 7.677631188789e-01 8.381829712959e-01 9.170721707018e-01 9.567680719860e-01 9.390373107723e-01 8.791793513350e-01 8.221373509781e-01 8.194521221220e-01 8.816677010681e-01 9.661891922940e-01 1.020688627115e+00 1.016019056144e+00 9.556043428704e-01 8.769349573163e-01 8.410633865177e-01 8.875711252657e-01 9.895543312050e-01 1.084252107919e+00 1.122707005536e+00 1.086788670981e+00 9.921726015982e-01 8.892113102153e-01 8.488378397399e-01 9.051572027701e-01 1.013627887355e+00 1.102304617362e+00 1.123084092947e+00 1.062486190816e+00 9.422643889145e-01 8.206550081425e-01 7.766291182133e-01 8.394475917097e-01 9.484895966534e-01 1.026160091964e+00 1.028466479583e+00 9.495167953411e-01 8.211154455761e-01 7.143547793048e-01 7.101605104686e-01 8.070447344096e-01 9.223067095817e-01 9.851051875422e-01 9.650240718221e-01 8.695262163406e-01 7.444525614099e-01 6.714993384109e-01 7.141276736830e-01
 1.077197913217e+00 1.075354679400e+00 1.073862681398e+00 1.072797623047e+00 1.071882045709e+00 1.070721892020e+00 1.069118562974e+00 1.067207289980e+00 1.065350209955e+00 1.063868701622e+00 1.062796559546e+00 1.061831345749e+00 1.060573322944e+00 1.058857644024e+00 1.056879646811e+00 1.055025885927e+00 1.053571885502e+00 1.052486750756e+00 1.051461803034e+00 1.050128512216e+00 1.048339888175e+00 1.046305312765e+00 1.044435440529e+00 1.043002032665e+00 1.041919210302e+00 1.040823487439e+00 1.039369343116e+00 1.037483859162e+00 1.035420369998e+00 1.033567687547e+00 1.032149426859e+00 1.031039902674e+00 1.029862127164e+00 1.028286896446e+00 1.026286716841e+00 1.024159879024e+00 1.022305005856e+00 1.020913462064e+00 1.019802405816e+00 1.018537953910e+00 1.016788921063e+00 1.014615391892e+00 1.012429217145e+00 1.010642894095e+00 1.009331787876e+00 1.008178919267e+00 1.006743619594e+00 1.004815955977e+00 1.002578768221e+00 1.000456168742e+00 9.987644249138e-01 9.974668607404e-01 9.962225089357e-01 9.946680625740e-01 9.926822763906e-01 9.904693761881e-01 9.884024541873e-01 9.867463115068e-01 9.854452131508e-01 9.841608444449e-01 9.825403026241e-01 9.804928830697e-01 9.782578474455e-01 9.762123745546e-01 9.745865385761e-01 9.732761496563e-01 9.719169641064e-01 9.701757924762e-01 9.680231996929e-01 9.657408075309e-01 9.636898709340e-01 9.620423497539e-01 9.606531530339e-01 9.591709574114e-01 9.573004880051e-01 9.550411616362e-01 9.526808695309e-01 9.505753342355e-01 9.488770158117e-01 9.474256659873e-01 9.458604776322e-01 9.438899422484e-01 9.415225451639e-01 9.390805900031e-01 9.369487555315e-01 9.352683788071e-01 9.338282792758e-01 9.322177226772e-01 9.301404514875e-01 9.276581482050e-01 9.251623423519e-01 9.230662209892e-01 9.214636232884e-01 9.200446454743e-01 9.183401329047e-01 9.160906109359e-01 9.134685326597e-01 9.109549460320e-01 9.089479586462e-01 9.074217101727e-01 9.059463549989e-01 9.040422116766e-01 9.015754454315e-01 8.988648838641e-01 8.964252585721e-01 8.945390000910e-01 8.930208364626e-01 8.913822467781e-01 8.892438117246e-01 8.866364554183e-01 8.839585662356e-01 8.816460854411e-01 8.798212015625e-01 8.782081390448e-01 8.763664649334e-01 8.740553375606e-01 8.714079617913e-01 8.688067551719e-01 8.665722021747e-01 8.647188706851e-01 8.629580855313e-01 8.609360463235e-01 8.585196292179e-01 8.558816173420e-01 8.533468693484e-01 8.511311243338e-01 8.491926088796e-01 8.472759849706e-01 8.451175820108e-01 8.426540165987e-01 8.400488155784e-01 8.375500252983e-01 8.353018802406e-01 8.332480814808e-01 8.311914357779e-01 8.289392220993e-01 8.264564020412e-01 8.238746343206e-01 8.213788317930e-01 8.190696110070e-01 8.169015591319e-01 8.147259325701e-01 8.124036635248e-01 8.099138681685e-01 8.073549916038e-01 8.048537189532e-01 8.024775748689e-01 8.001981678187e-01 7.979172279115e-01 7.955415885730e-01 7.930543934973e-01 7.905103675782e-01 7.879866277805e-01 7.855362322354e-01 7.831522247328e-01 7.807771922148e-01 7.783524517559e-01 7.758570028841e-01 7.733167647377e-01 7.707729041945e-01 7.682578033071e-01 7.657798137565e-01 7.633179309948e-01 7.608431841814e-01 7.583381576150e-01 7.557951446270e-01 7.532239235528e-01 7.506468577394e-01 7.480871486189e-01 7.455497563655e-01 7.430248838302e-01 7.404879387531e-01 7.379150834314e-01 7.353021459072e-01 7.326719680058e-01 7.300494238159e-01 7.274485207473e-01 7.248618051186e-01 7.222650050884e-01 7.196368908858e-01 7.169762213605e-01 7.143023464307e-01 7.116345451325e-01 7.089757226644e-01 7.063176934710e-01 7.036433477191e-01 7.009457023688e-01 6.982373917380e-01 6.955288193366e-01 6.928210877706e-01 6.901058749108e-01 6.873750764097e-01 6.846294968251e-01 6.818791376955e-01 6.791341222201e-01 6.763893902891e-01 6.736367964123e-01 6.708676460387e-01 6.680851271116e-01 6.652971821225e-01 6.625125201382e-01 6.597320741033e-01 6.569450253708e-01 6.541424590279e-01 6.513298177825e-01 6.485131392945e-01 6.456992162124e-01 6.428849503562e-01 6.400631409144e-01 6.372272859588e-01 6.343825855374e-01 6.315382043488e-01 6.286958078715e-01 6.258492725950e-01 6.229924974393e-01 6.201217720994e-01 6.172432883688e-01 6.143650526496e-01 6.114888499309e-01 6.086035713579e-01 6.057070889732e-01 6.027989155682e-01 5.998856466982e-01 5.969730820344e-01 5.940587857322e-01 5.911350282948e-01 5.882016568413e-01 5.852619412927e-01 5.823205048484e-01 5.793781870719e-01 5.764315854563e-01 5.734770795712e-01 5.705165910416e-01 5.675568473166e-01 5.645963979501e-01 5.616305566030e-01 5.586590613821e-01 5.556819558247e-01 5.527022535122e-01 5.497233395180e-01 5.467419988331e-01 5.437536303573e-01 5.407586561097e-01 5.377612930082e-01 5.347625613326e-01 5.317623065687e-01 5.287590458044e-01 5.257488902767e-01 5.227376823016e-01 5.197259894069e-01 5.167113896350e-01 5.136947886148e-01 5.106771291090e-01 5.076577534000e-01 5.046369945390e-01 5.016177727363e-01 4.985953356738e-01 4.955708154600e-01 4.925478790524e-01 4.895243313816e-01 4.865014749202e-01 4.834788226067e-01 4.804540643594e-01 4.774290850303e-01 4.744073547865e-01 4.713868618134e-01 4.683657712288e-01 4.653474023312e-01 4.623291356103e-01 4.593135914142e-01 4.563022597078e-01 4.532928768818e-01 4.502856391605e-01 4.472807795599e-01 4.442793581638e-01 4.412829114498e-01 4.382937162533e-01 4.353078137501e-01 4.323267755146e-01 4.293506731766e-01 4.263804834431e-01 4.234151652690e-01 4.204599729773e-01 4.175105325568e-01 4.145694464497e-01 4.116374101547e-01 4.087125949135e-01 4.057962326601e-01 4.028904471252e-01 3.999935248579e-01 3.971082452677e-01 3.942341364729e-01 3.913725009037e-01 3.885239954159e-01 3.856885965420e-01 3.828649515213e-01 3.800542236604e-01 3.772587111220e-01 3.744808824011e-01 3.717193265096e-01 3.689751822123e-01 3.662474352710e-01 3.635367069858e-01 3.608446629498e-01 3.581738566228e-01 3.555241548558e-01 3.528973712136e-01 3.502931688670e-01 3.477114853997e-01 3.451534028455e-01 3.426198515299e-01 3.401115395404e-01 3.376324099290e-01 3.351818399463e-01 3.327605133643e-01 3.303689350174e-01 3.280070248334e-01 3.256761458938e-01 3.233805199795e-01 3.211193433377e-01 3.188944728262e-01 3.167077191359e-01 3.145564395673e-01 3.124428997283e-01 3.103709552274e-01 3.083412055781e-01 3.063547080402e-01 3.044137372678e-01 3.025162904045e-01 3.006646185459e-01 2.988621067085e-01 2.971097459568e-01 2.954079375291e-01 2.937590090140e-01 2.921636278134e-01 2.906221660586e-01 2.891373410699e-01 2.877091485516e-01 2.863407760787e-01 2.850337320458e-01 2.837868945004e-01 2.826037991959e-01 2.814837409159e-01 2.804291789105e-01 2.794424618583e-01 2.785226476641e-01 2.776726063941e-01 2.768935674032e-01 2.761838297523e-01 2.755460249391e-01 2.749828852294e-01 2.744941127959e-01 2.740810065121e-01 2.737432882025e-01 2.734815259710e-01 2.732982573407e-01 2.731921397344e-01 2.731659631581e-01 2.732194656412e-01 2.733527526736e-01 2.735657510270e-01 2.738587117693e-01 2.742322371091e-01 2.746874936343e-01 2.752234239674e-01 2.758409023815e-01 2.765392486048e-01 2.773180734063e-01 2.781769654013e-01 2.791173733511e-01 2.801374908974e-01 2.812386169822e-01 2.824177277414e-01 2.836759228983e-01 2.850119752741e-01 2.864258579259e-01 2.879165082305e-01 2.894841705710e-01 2.911266508150e-01 2.928439203116e-01 2.946342315441e-01 2.964990015983e-01 2.984343016388e-01 3.004414617929e-01 3.025186388138e-01 3.046650059848e-01 3.068787171831e-01 3.091595706120e-01 3.115070818400e-01 3.139201418309e-01 3.163960861777e-01 3.189355344406e-01 3.215353575438e-01 3.241967630141e-01 3.269179179059e-01 3.296982736344e-01 3.325353359995e-01 3.354289563393e-01 3.383769081212e-01 3.413791311641e-01 3.444362787861e-01 3.475450259193e-01 3.507057595719e-01 3.539146311168e-01 3.571726929709e-01 3.604796814441e-01 3.638341223152e-01 3.672342907924e-01 3.706804342117e-01 3.741694056736e-01 3.777021286776e-01 3.812779403725e-01 3.848948335241e-01 3.885534356855e-01 3.922511961941e-01 3.959881175488e-01 3.997633576303e-01 4.035769070454e-01 4.074267037047e-01 4.113128619690e-01 4.152341182157e-01 4.191885713233e-01 4.231790844778e-01 4.272017552423e-01 4.312582360024e-01 4.353460092768e-01 4.394640529840e-01 4.436135370616e-01 4.477935304802e-01 4.520032444494e-01 4.562420014788e-01 4.605083020039e-01 4.648023077344e-01 4.691238388498e-01 4.734725926455e-01 4.778475220689e-01 4.822476995841e-01 4.866725857506e-01 4.911230612593e-01 4.955971102095e-01 5.000952087950e-01 5.046170914782e-01 5.091610321656e-01 5.137276310886e-01 5.183171216194e-01 5.229270579625e-01 5.275593642393e-01 5.322116217917e-01 5.368850717030e-01 5.415784207007e-01 5.462914003819e-01 5.510236977343e-01 5.557750576288e-01 5.605454382525e-01 5.653341809351e-01 5.701405432287e-01 5.749641848448e-01 5.798064348072e-01 5.846648695544e-01 5.895408466566e-01 5.944337034171e-01 5.993415728603e-01 6.042660000196e-01 6.092053069898e-01 6.141608710088e-01 6.191315937217e-01 6.241160977174e-01 6.291162720721e-01 6.341305988936e-01 6.391586263953e-01 6.442008537643e-01 6.492560275099e-01 6.543248847288e-01 6.594072587808e-01 6.645011127468e-01 6.696086818766e-01 6.747285331532e-01 6.798601481739e-01 6.850045239764e-01 6.901596677977e-01 6.953271182716e-01 7.005058962266e-01 7.056944899956e-01 7.108950031503e-01 7.161056506409e-01 7.213267901849e-01 7.265589080019e-01 7.317998694281e-01 7.370515147391e-01 7.423134267080e-01 7.475827824281e-01 7.528633769589e-01 7.581524477889e-01 7.634499236048e-01 7.687567753864e-01 7.740699530046e-01 7.793940746047e-01 7.847249354118e-01 7.900635785796e-01 7.954112070129e-01 8.007646992023e-01 8.061270787723e-01 8.114961489942e-01 8.168711082003e-01 8.222548309193e-01 8.276440899155e-01 8.330404887546e-01 8.384430710958e-01 8.438507316645e-01 8.492655870413e-01 8.546854782723e-01 8.601109660489e-01 8.655425382482e-01 8.709780379621e-01 8.764205456311e-01 8.818669769534e-01 8.873171557418e-01 8.927733789031e-01 8.982335548683e-01 9.036979133084e-01 9.091664108322e-01 9.146378116669e-01 9.201146110431e-01 9.255933064556e-01 9.310762179315e-01 9.365618658220e-01 9.420502955688e-01 9.475425850981e-01 9.530364964700e-01 9.585330670476e-01 9.640327450422e-01 9.695333586779e-01 9.750367783090e-01 9.805415512824e-01 9.860486296180e-01 9.915572207258e-01 9.970655330442e-01 1.002575594585e+00 1.008087755110e+00 1.013599287406e+00 1.019112663542e+00 1.024624989389e+00 1.030139223810e+00 1.035652037927e+00 1.041165408487e+00 1.046678623799e+00 1.052191492776e+00 1.057703622372e+00 1.063214587100e+00 1.068724318298e+00 1.074233306126e+00 1.079741338161e+00 1.085246600309e+00 1.090751461043e+00 1.096253481211e+00 1.101754051000e+00 1.107251683097e+00 1.112747415030e+00 1.118240273673e+00 1.123730085195e+00 1.129217131460e+00 1.134700857177e+00 1.140181521790e+00 1.145657443482e+00 1.151130273020e+00 1.156599266092e+00 1.162063739514e+00 1.167524317639e+00 1.172980221667e+00 1.178430808479e+00 1.183876861881e+00 1.189317779756e+00 1.194753211584e+00 1.200183028007e+00 1.205607317910e+00 1.211026421406e+00 1.216438342952e+00 1.221843899312e+00 1.227244072020e+00 1.232636419252e+00 1.238022338724e+00 1.243400266903e+00 1.248770882114e+00 1.254135006047e+00 1.259490471603e+00 1.264837723203e+00 1.270177758282e+00 1.275508704848e+00 1.280831270715e+00 1.286144298397e+00 1.291449341688e+00 1.296743765705e+00 1.302028832885e+00 1.307305304482e+00 1.312570775851e+00 1.317826341596e+00 1.323071056821e+00 1.328305901634e+00 1.333529321979e+00 1.338741788044e+00 1.343942907425e+00 1.349132243780e+00 1.354309600068e+00 1.359475935623e+00 1.364628625032e+00 1.369770095358e+00 1.374897318769e+00 1.380012433448e+00 1.385113881630e+00 1.390201823988e+00 1.395277088551e+00 1.400336574495e+00 1.405382293429e+00 1.410414033283e+00 1.415431260379e+00 1.420432860299e+00 1.425418682847e+00 1.430389721755e+00 1.435344096048e+00 1.440283076870e+00 1.445206128262e+00 1.450112076044e+00 1.455001031399e+00 1.459873570531e+00 1.464727253036e+00 1.469564070247e+00 1.474383233133e+00 1.479184504069e+00 1.483965533679e+00 1.488728621270e+00 1.493472720779e+00 1.498197388195e+00 1.502902581013e+00 1.507587766207e+00 1.512252985020e+00 1.516897029767e+00 1.521520866231e+00 1.526123361594e+00 1.530704629630e+00 1.535264234695e+00 1.539800567096e+00 1.544316018446e+00 1.548808592630e+00 1.553277466901e+00 1.557724742373e+00 1.562146716610e+00 1.566546587717e+00 1.570920770193e+00 1.575270777852e+00 1.579596925849e+00 1.583896021867e+00 1.588172226733e+00 1.592421364728e+00 1.596644375316e+00 1.600841493791e+00 1.605012037626e+00 1.609155742154e+00 1.613270501990e+00 1.617359280125e+00 1.621419263267e+00 1.625450733385e+00 1.629454467238e+00 1.633427666518e+00 1.637373898890e+00 1.641287960383e+00 1.645173500351e+00 1.649028581001e+00 1.652852107376e+00 1.656645676963e+00 1.660406325989e+00 1.664137194614e+00 1.667834389336e+00 1.671499367468e+00 1.675132740284e+00 1.678730370865e+00 1.682297536501e+00 1.685828550432e+00 1.689327356177e+00 1.692790540446e+00 1.696217251251e+00 1.699611152345e+00 1.702967662725e+00 1.706289908753e+00 1.709573672787e+00 1.712821984502e+00 1.716032880125e+00 1.719205022299e+00 1.722341991067e+00 1.725437957502e+00 1.728497775113e+00 1.731516658138e+00 1.734497023422e+00 1.737438345078e+00 1.740336640822e+00 1.743198146924e+00 1.746014932070e+00 1.748793807872e+00 1.751530051230e+00 1.754222354590e+00 1.756875926370e+00 1.759482224562e+00 1.762048778887e+00 1.764569004179e+00 1.767047381158e+00 1.769481659976e+00 1.771868374136e+00 1.774213700052e+00 1.776509259195e+00 1.778762812845e+00 1.780967058565e+00 1.783125448852e+00 1.785238255075e+00 1.787299531897e+00 1.789318637770e+00 1.791283173017e+00 1.793203976877e+00 1.795073076805e+00 1.796891533998e+00 1.798664831038e+00 1.800380817618e+00 1.802052991705e+00 1.803668361139e+00 1.805235384545e+00 1.806749540177e+00 1.808209401764e+00 1.809621175777e+00 1.810973354626e+00 1.812278403903e+00 1.813524294991e+00 1.814719197370e+00 1.815858404402e+00 1.816939821036e+00 1.817970671687e+00 1.818938826220e+00 1.819858061282e+00 1.820713174938e+00 1.821515525040e+00 1.822260654571e+00 1.822943789366e+00 1.823573846253e+00 1.824137572985e+00 1.824650597596e+00 1.825097885390e+00 1.825487372312e+00 1.825817752042e+00 1.826082889293e+00 1.826293532183e+00 1.826434900364e+00 1.826521130156e+00 1.826540522318e+00 1.826498282573e+00 1.826394770556e+00 1.826223703367e+00 1.825994258795e+00 1.825694485360e+00 1.825335761842e+00 1.824909240183e+00 1.824415783844e+00 1.823861931334e+00 1.823235589353e+00 1.822549534877e+00 1.821789625218e+00 1.820967534559e+00 1.820076932401e+00 1.819116658243e+00 1.818091840180e+00 1.816993419045e+00 1.815832579584e+00 1.814598013278e+00 1.813295814410e+00 1.811925460307e+00 1.810480485707e+00 1.808971755545e+00 1.807386958711e+00 1.805734257821e+00 1.804009891771e+00 1.802212385112e+00 1.800347003869e+00 1.798404896126e+00 1.796395939862e+00 1.794310358594e+00 1.792153887078e+00 1.789925516984e+00 1.787621316334e+00 1.785247963847e+00 1.782796743358e+00 1.780276288476e+00 1.777679067653e+00 1.775008119714e+00 1.772265372175e+00 1.769444052966e+00 1.766553292775e+00 1.763583027449e+00 1.760542162822e+00 1.757424695070e+00 1.754231153063e+00 1.750966180034e+00 1.747621389798e+00 1.744206951036e+00 1.740712374218e+00 1.737145086100e+00 1.733503373025e+00 1.729783280552e+00 1.725992230708e+00 1.722120695692e+00 1.718179459321e+00 1.714158587495e+00 1.710063936838e+00 1.705896537629e+00 1.701649767915e+00 1.697334101887e+00 1.692937715687e+00 1.688471075399e+00 1.683928526629e+00 1.679311176828e+00 1.674622353956e+00 1.669854472706e+00 1.665019551825e+00 1.660105406634e+00 1.655121836645e+00 1.650064450481e+00 1.644933421133e+00 1.639733561190e+00 1.634458322602e+00 1.629115226450e+00 1.623698313043e+00 1.618213040184e+00 1.612658112342e+00 1.607031190238e+00 1.601338865462e+00 1.595574054447e+00 1.589745383199e+00 1.583846783747e+00 1.577881392391e+00 1.571853287191e+00 1.565755452232e+00 1.559597927237e+00 1.553372564249e+00 1.547087291457e+00 1.540739282364e+00 1.534329029321e+00 1.527861654360e+00 1.521329209164e+00 1.514744561670e+00 1.508098297265e+00 1.501397620876e+00 1.494642289987e+00 1.487829178499e+00 1.480969765693e+00 1.474051932989e+00 1.467089017869e+00 1.460073785123e+00 1.453011271477e+00 1.445905111347e+00 1.438749418189e+00 1.431556919971e+00 1.424317055591e+00 1.417039819711e+00 1.409723099728e+00 1.402368187072e+00 1.394982745026e+00 1.387557447429e+00 1.380106443514e+00 1.372622165621e+00 1.365111836821e+00 1.357577957315e+00 1.350016434064e+00 1.342439907180e+00 1.334838282700e+00 1.327223768623e+00 1.319594304045e+00 1.311949988153e+00 1.304301260522e+00 1.296638499180e+00 1.288979366585e+00 1.281312008885e+00 1.273648636249e+00 1.265990511809e+00 1.258333464304e+00 1.250694373085e+00 1.243059717899e+00 1.235447020891e+00 1.227850103359e+00 1.220274719490e+00 1.212728935161e+00 1.205204850570e+00 1.197719804263e+00 1.190264900316e+00 1.182852465775e+00 1.175482845938e+00 1.168155570115e+00 1.160885157513e+00 1.153661761882e+00 1.146502251066e+00 1.139400700026e+00 1.132364143985e+00 1.125403220268e+00 1.118508078252e+00 1.111699068092e+00 1.104965522782e+00 1.098321909126e+00 1.091768809688e+00 1.085306007195e+00 1.078949721330e+00 1.072688454978e+00 1.066542582163e+00 1.060503786628e+00 1.054581980650e+00 1.048783996181e+00 1.043104976164e+00 1.037561274458e+00 1.032145474930e+00 1.026870486822e+00 1.021735678061e+00 1.016744337332e+00 1.011907553412e+00 1.007216976339e+00 1.002689385242e+00 9.983194260790e-01 9.941142745803e-01 9.900788331711e-01 9.862088027694e-01 9.825201143600e-01 9.790028043677e-01 9.756687858090e-01 9.725147940550e-01 9.695453312049e-01 9.667660790107e-01 9.641704575714e-01 9.617708732940e-01 9.595591684451e-01 9.575426903456e-01 9.557222185269e-01 9.540941006255e-01 9.526654739671e-01 9.514283922284e-01 9.503918165243e-01 9.495480509522e-01 9.489005028364e-01 9.484490031708e-01 9.481865705700e-01 9.481219457723e-01 9.482411986155e-01 9.485534576370e-01 9.490498804337e-01 9.497301784997e-01 9.505932579616e-01 9.516299522267e-01 9.528477070039e-01 9.542312580591e-01 9.557859532177e-01 9.575040318160e-01 9.593787862685e-01 9.614141114179e-01 9.635937877113e-01 9.659255170444e-01 9.683945140974e-01 9.710011123538e-01 9.737402932560e-01 9.766011268938e-01 9.795881186570e-01 9.826836549446e-01 9.858925493359e-01 9.892033907527e-01 9.926105335746e-01 9.961118714355e-01 9.996935342477e-01 1.003360929537e+00 1.007095791397e+00 1.010900045237e+00 1.014766113613e+00 1.018682841656e+00 1.022654047474e+00 1.026660514938e+00 1.030708517290e+00 1.034782877047e+00 1.038880040811e+00 1.042998641024e+00 1.047121100096e+00 1.051256052359e+00 1.055383179255e+00 1.059505865453e+00 1.063615807640e+00 1.067701758482e+00 1.071769754783e+00 1.075798568561e+00 1.079796449835e+00 1.083749019296e+00 1.087652539278e+00 1.091505526196e+00 1.095293538602e+00 1.099023510112e+00 1.102678164500e+00 1.106259425511e+00 1.109761159604e+00 1.113174000645e+00 1.116502146942e+00 1.119728372525e+00 1.122860493690e+00 1.125885358793e+00 1.128800214562e+00 1.131605656857e+00 1.134288342488e+00 1.136854728807e+00 1.139290588105e+00 1.141598429281e+00 1.143774192238e+00 1.145808210631e+00 1.147707279480e+00 1.149455670871e+00 1.151061481610e+00 1.152513571802e+00 1.153811581774e+00 1.154955491988e+00 1.155935481663e+00 1.156757919309e+00 1.157411575115e+00 1.157899606830e+00 1.158219056472e+00 1.158364199775e+00 1.158340062999e+00 1.158136393354e+00 1.157758605446e+00 1.157202188479e+00 1.156464147898e+00 1.155549119194e+00 1.154448347947e+00 1.153169814986e+00 1.151705771750e+00 1.150058510084e+00 1.148230617331e+00 1.146215991392e+00 1.144022827573e+00 1.141643454145e+00 1.139084432010e+00 1.136346155280e+00 1.133425217581e+00 1.130330330930e+00 1.127055290599e+00 1.123609213877e+00 1.119989899817e+00 1.116200014284e+00 1.112247092906e+00 1.108126812604e+00 1.103848579394e+00 1.099412530651e+00 1.094823429959e+00 1.090087720299e+00 1.085204881189e+00 1.080186680105e+00 1.075031474592e+00 1.069748020177e+00 1.064342959506e+00 1.058819675489e+00 1.053187893063e+00 1.047450940880e+00 1.041619553143e+00 1.035697784010e+00 1.029696019039e+00 1.023622346102e+00 1.017482389649e+00 1.011289556718e+00 1.005048347248e+00 9.987725893184e-01 9.924701577343e-01 9.861510933572e-01 9.798278673921e-01 9.735090838589e-01 9.672099135005e-01 9.609380907298e-01 9.547079346423e-01 9.485339886380e-01 9.424224211528e-01 9.363942754744e-01 9.304569860539e-01 9.246279538181e-01 9.189189878243e-01 9.133432867062e-01 9.079201116650e-01 9.026558237341e-01 8.975734561398e-01 8.926818271548e-01 8.879962276989e-01 8.835343944258e-01 8.793057052978e-01 8.753293961890e-01 8.716152780261e-01 8.681798360537e-01 8.650353917352e-01 8.621944720450e-01 8.596704257879e-01 8.574721316782e-01 8.556166447102e-01 8.541081021471e-01 8.529598183713e-01 8.521798655259e-01 8.517744710065e-01 8.517556854365e-01 8.521211539754e-01 8.528838739349e-01 8.540424683609e-01 8.556023347874e-01 8.575665578622e-01 8.599288757807e-01 8.626994670733e-01 8.658658899137e-01 8.694339532251e-01 8.733959595303e-01 8.777450378755e-01 8.824821384546e-01 8.875920850772e-01 8.930762288656e-01 8.989172895882e-01 9.051107844849e-01 9.116476991762e-01 9.185113526834e-01 9.256979117634e-01 9.331853315979e-01 9.409704602829e-01 9.490335873993e-01 9.573606256939e-01 9.659435311530e-01 9.747561283388e-01 9.837940787428e-01 9.930330392773e-01 1.002461153179e+00 1.012062888622e+00 1.021813646436e+00 1.031706945106e+00 1.041714566869e+00 1.051827201401e+00 1.062021956666e+00 1.072279365319e+00 1.082586987995e+00 1.092917850720e+00 1.103262031526e+00 1.113591838746e+00 1.123894581262e+00 1.134147526947e+00 1.144330735197e+00 1.154431379698e+00 1.164417925813e+00 1.174285327571e+00 1.184002059946e+00 1.193555476440e+00 1.202927456906e+00 1.212088389968e+00 1.221038244499e+00 1.229738456424e+00 1.238183739076e+00 1.246354462357e+00 1.254224235405e+00 1.261790907044e+00 1.269020958967e+00 1.275912931954e+00 1.282443016533e+00 1.288596231049e+00 1.294366550898e+00 1.299727693570e+00 1.304682393712e+00 1.309204624595e+00 1.313293673744e+00 1.316940396927e+00 1.320125516165e+00 1.322860628601e+00 1.325120034805e+00 1.326913941102e+00 1.328233689799e+00 1.329071481415e+00 1.329442806722e+00 1.329328136659e+00 1.328748297760e+00 1.327694270368e+00 1.326174208902e+00 1.324200338231e+00 1.321766566742e+00 1.318898314824e+00 1.315588510517e+00 1.311857027403e+00 1.307714748711e+00 1.303164212627e+00 1.298232476125e+00 1.292914608713e+00 1.287235859790e+00 1.281203371808e+00 1.274824549313e+00 1.268120257694e+00 1.261088949987e+00 1.253750289274e+00 1.246105253779e+00 1.238164034563e+00 1.229931224141e+00 1.221407686500e+00 1.212601653228e+00 1.203504145340e+00 1.194124866717e+00 1.184449348063e+00 1.174480309977e+00 1.164211894365e+00 1.153628017235e+00 1.142736451714e+00 1.131513159442e+00 1.119962532058e+00 1.108071103339e+00 1.095832891051e+00 1.083253421931e+00 1.070316220181e+00 1.057043973264e+00 1.043427025112e+00 1.029485893840e+00 1.015246589156e+00 1.000719255472e+00 9.859616467769e-01 9.709963581255e-01 9.558946629461e-01 9.407161753400e-01 9.255338590102e-01 9.104506821294e-01 8.955490054441e-01 8.809609807601e-01 8.667972738785e-01 8.531963729990e-01 8.403081342132e-01 8.282649270037e-01 8.172366017599e-01 8.073553962332e-01 7.987758316252e-01 7.916288032041e-01 7.860233393181e-01 7.820682325306e-01 7.798160819627e-01 7.793213627473e-01 7.805765778410e-01 7.835610896359e-01 7.882142122149e-01 7.944316875248e-01 8.021093402873e-01 8.110830921781e-01 8.212030659107e-01 8.322855881963e-01 8.441472056504e-01 8.566081896901e-01 8.694765225341e-01 8.825898174549e-01 8.957731240279e-01 9.088875492036e-01 9.217984879516e-01 9.343911586705e-01 9.465832969207e-01 9.582909147090e-01 9.694792135653e-01 9.801098259905e-01 9.901770944739e-01 9.996974687789e-01 1.008689375306e+00 1.017203542474e+00 1.025284794917e+00 1.033002975205e+00 1.040415811686e+00 1.047594302326e+00 1.054602450573e+00 1.061488023901e+00 1.068308103254e+00 1.075080500635e+00 1.081831264574e+00 1.088549914192e+00 1.095215708536e+00 1.101793693446e+00 1.108216830607e+00 1.114423105872e+00 1.120316633562e+00 1.125812368980e+00 1.130808046980e+00 1.135202227303e+00 1.138909889657e+00 1.141831985116e+00 1.143912402317e+00 1.145083350009e+00 1.145312845021e+00 1.144596363322e+00 1.142927739202e+00 1.140359809349e+00 1.136936320642e+00 1.132745012367e+00 1.127882630775e+00 1.122457276060e+00 1.116603249416e+00 1.110432858819e+00 1.104089709790e+00 1.097680300884e+00 1.091318114183e+00 1.085095919493e+00 1.079071371139e+00 1.073308060926e+00 1.067808881226e+00 1.062587862832e+00 1.057617239196e+00 1.052856873027e+00 1.048271733821e+00 1.043791544214e+00 1.039385449699e+00 1.034999144297e+00 1.030608677851e+00 1.026208697668e+00 1.021799140292e+00 1.017425800406e+00 1.012803528793e+00 1.006353210483e+00 9.997220668975e-01 9.947414993081e-01 9.924907864978e-01 9.927366872455e-01 9.940531272592e-01 9.946205673434e-01 9.931848488961e-01 9.896974931245e-01 9.853614247245e-01 9.820411745102e-01 9.812737261328e-01 9.834343932801e-01 9.875278847656e-01 9.916791679825e-01 9.940813591565e-01 9.939003435619e-01 9.916361863309e-01 9.888281955911e-01 9.872494446018e-01 9.879408985631e-01 9.905978241830e-01 9.937132805424e-01 9.953443245383e-01 9.940665188641e-01 9.896948947402e-01 9.833896677828e-01 9.770984839093e-01 9.726025776025e-01 9.706496942137e-01 9.706032810516e-01 9.708474762844e-01 9.697398054760e-01 9.665412073338e-01 9.618671493599e-01 9.575006785369e-01 9.555605876464e-01 9.574387134936e-01 9.630966686660e-01 9.711154710253e-01 9.794293837935e-01 9.863727738555e-01 9.914541282910e-01 9.954691240825e-01 9.999700369289e-01 1.006356407779e+00 1.015005538368e+00 1.024950243838e+00 1.034307788543e+00 1.041152540188e+00 1.044377833001e+00 1.044192665947e+00 1.041970400043e+00 1.039543596318e+00 1.038288426173e+00 1.038449309206e+00 1.039028389385e+00 1.038327010039e+00 1.034854825611e+00 1.028062877337e+00 1.018608946715e+00 1.008052985644e+00 9.980908419772e-01 9.896977237804e-01 9.827001005291e-01 9.759602292994e-01 9.680931957606e-01 9.583552579447e-01 9.472000769940e-01 9.362022788661e-01 9.273798409578e-01 9.221914770593e-01 9.206778098929e-01 9.212826337179e-01 9.214663190678e-01 9.187025801701e-01 9.114286236756e-01 8.996234724045e-01 8.846529406702e-01 8.711841217891e-01 8.260313309234e-01 7.658885464491e-01 7.396612058789e-01 7.787296637449e-01 8.607158959586e-01 9.342843327089e-01 9.601947541866e-01 9.272552671658e-01 8.558849166527e-01 7.953258542142e-01 7.981291939781e-01 8.683261975974e-01 9.558887001096e-01 1.006630677429e+00 9.932685603047e-01 9.232735566611e-01 8.408175413065e-01 8.139136887586e-01 8.784459737884e-01 9.943380031195e-01 1.092694791142e+00 1.126537820977e+00 1.083197598985e+00 9.853466087939e-01 8.891397595168e-01 8.620445161461e-01 9.228454477815e-01 1.019794205132e+00 1.089121729612e+00 1.097397863030e+00 1.048142861256e+00 9.773403919800e-01 9.368537004970e-01 9.557990357537e-01 1.011076801023e+00 1.052232316485e+00 1.042909782113e+00 9.796469150621e-01 8.953293638636e-01 8.482950408706e-01 8.782957931140e-01 9.601965353799e-01 1.031262904861e+00 1.042847569989e+00 9.797048877497e-01 8.638031202214e-01 7.552117461924e-01 7.295076003521e-01 8.006938613300e-01 9.002387092393e-01 9.571552316624e-01 9.381736230662e-01 8.494758279927e-01 7.362248182944e-01 6.748786083984e-01 7.152898699365e-01 8.149273258718e-01 8.967032424288e-01 9.140824823846e-01 8.601989271714e-01 7.660542771136e-01 6.961029884796e-01 7.111566794226e-01 7.991606106175e-01 8.926530429329e-01 9.375781566577e-01 9.154110634356e-01 8.431009365541e-01 7.694406579830e-01 7.537145123799e-01 8.117342377754e-01 8.977002062811e-01 9.556204100905e-01 9.560946472769e-01 9.034377014680e-01 8.340884945985e-01 8.031506925095e-01 8.422517522958e-01 9.247766502621e-01 9.961907566533e-01 1.017258164674e+00 9.794418007017e-01 9.072019509375e-01 8.526909479882e-01 8.658917185426e-01 9.448907219627e-01 1.037770899620e+00 1.091167507574e+00 1.077829008893e+00 1.002940886200e+00 9.055024955275e-01 8.499217074243e-01 8.821601097650e-01 9.775938684806e-01 1.069199922111e+00 1.103399541036e+00 1.058864648432e+00 9.490137112252e-01 8.242978754768e-01 7.636730394763e-01 8.132054210371e-01 9.250938072705e-01 1.018211557899e+00 1.040730010691e+00 9.790120261359e-01 8.567308761239e-01 7.374175762171e-01 7.075720019014e-01 7.907578796511e-01 9.131284453627e-01 9.955945463362e-01 9.983673787174e-01 9.201503568762e-01 7.968124726483e-01 7.013467110531e-01 7.097761525831e-01
 1.036137239247e+00 1.034236714518e+00 1.032675425407e+00 1.031528448097e+00 1.030528098123e+00 1.029291645674e+00 1.027626818281e+00 1.025660964649e+00 1.023744066869e+00 1.022188650322e+00 1.021031160051e+00 1.019981564983e+00 1.018648855882e+00 1.016871593549e+00 1.014837556669e+00 1.012921380084e+00 1.011391610868e+00 1.010219785942e+00 1.009109159967e+00 1.007701267793e+00 1.005851288416e+00 1.003760511540e+00 1.001826009083e+00 1.000313774635e+00 9.991433316130e-01 9.979627094832e-01 9.964356620913e-01 9.944904555192e-01 9.923690103180e-01 9.904489781559e-01 9.889500862935e-01 9.877521754486e-01 9.864911362434e-01 9.848446419335e-01 9.827861219053e-01 9.806013576243e-01 9.786773823261e-01 9.772031067192e-01 9.760041254534e-01 9.746581628842e-01 9.728428178908e-01 9.706135033831e-01 9.683675121985e-01 9.665112711952e-01 9.651164037302e-01 9.638777945590e-01 9.623672697978e-01 9.603770410367e-01 9.580847637709e-01 9.559020507205e-01 9.541378969106e-01 9.527578054841e-01 9.514319603836e-01 9.498035341947e-01 9.477572948559e-01 9.454887579811e-01 9.433596529861e-01 9.416288642683e-01 9.402442034143e-01 9.388765451591e-01 9.371830700729e-01 9.350753158619e-01 9.327818806403e-01 9.306705920763e-01 9.289665084651e-01 9.275690655792e-01 9.261245436432e-01 9.243116292797e-01 9.220983283563e-01 9.197545721358e-01 9.176346130556e-01 9.159026194585e-01 9.144233479309e-01 9.128568422252e-01 9.109170493393e-01 9.085972499542e-01 9.061759516616e-01 9.039958488913e-01 9.022110766882e-01 9.006712708182e-01 8.990268341512e-01 8.969890910558e-01 8.945621164282e-01 8.920568563451e-01 8.898501192071e-01 8.880847511084e-01 8.865583654508e-01 8.848704512274e-01 8.827273058961e-01 8.801853230673e-01 8.776251577409e-01 8.754525734516e-01 8.737634445450e-01 8.722575434633e-01 8.704749765158e-01 8.681615364174e-01 8.654799085693e-01 8.629000318929e-01 8.608125051197e-01 8.591971545213e-01 8.576344795524e-01 8.556546996314e-01 8.531250260212e-01 8.503559244547e-01 8.478477218338e-01 8.458768886669e-01 8.442672223723e-01 8.425431341104e-01 8.403338375905e-01 8.376678948278e-01 8.349293274013e-01 8.325413362460e-01 8.306289137987e-01 8.289247513705e-01 8.270027708903e-01 8.246243503310e-01 8.219167540200e-01 8.192504469889e-01 8.169367571420e-01 8.149942141299e-01 8.131440480443e-01 8.110446759034e-01 8.085630578611e-01 8.058625857780e-01 8.032580150545e-01 8.009607269662e-01 7.989335211127e-01 7.969312476633e-01 7.946985492806e-01 7.921687484652e-01 7.894996146287e-01 7.869268984033e-01 7.845953799591e-01 7.824544306129e-01 7.803147311235e-01 7.779901185884e-01 7.754405435773e-01 7.727893413862e-01 7.702176113243e-01 7.678263953568e-01 7.655740314878e-01 7.633170332806e-01 7.609217902135e-01 7.583625356473e-01 7.557322460277e-01 7.531545581012e-01 7.506973310565e-01 7.483358129225e-01 7.459748209256e-01 7.435263837142e-01 7.409663538877e-01 7.383484265788e-01 7.357491910750e-01 7.332190869914e-01 7.307544739508e-01 7.283013431183e-01 7.258003953889e-01 7.232302908719e-01 7.206158808368e-01 7.179959476791e-01 7.154032228764e-01 7.128456981973e-01 7.103051613725e-01 7.077535418283e-01 7.051720714753e-01 7.025546017455e-01 6.999080264295e-01 6.972533774085e-01 6.946156957016e-01 6.919994087170e-01 6.893962687152e-01 6.867825434552e-01 6.841338336688e-01 6.814455786698e-01 6.787388264856e-01 6.760380693275e-01 6.733580752702e-01 6.706935987006e-01 6.680200163962e-01 6.653154482826e-01 6.625785100331e-01 6.598268292409e-01 6.570815746705e-01 6.543456975980e-01 6.516101773241e-01 6.488585544045e-01 6.460850542323e-01 6.432989203054e-01 6.405133019412e-01 6.377292594087e-01 6.349373858661e-01 6.321296143980e-01 6.293084302082e-01 6.264815967214e-01 6.236584184374e-01 6.208383126308e-01 6.180094335319e-01 6.151652706764e-01 6.123063257629e-01 6.094426802159e-01 6.065824975935e-01 6.037254197736e-01 6.008627139849e-01 5.979859838129e-01 5.950983817435e-01 5.922060669540e-01 5.893159604116e-01 5.864281121437e-01 5.835308465010e-01 5.806214000239e-01 5.777024621002e-01 5.747827862934e-01 5.718650196258e-01 5.689450162630e-01 5.660142309971e-01 5.630699074727e-01 5.601174810551e-01 5.571657577659e-01 5.542155430407e-01 5.512581467098e-01 5.482886452998e-01 5.453076360800e-01 5.423210672880e-01 5.393367299749e-01 5.363504496306e-01 5.333556116197e-01 5.303505448771e-01 5.273395039125e-01 5.243274567742e-01 5.213155014150e-01 5.182991683906e-01 5.152753208660e-01 5.122461839793e-01 5.092170071355e-01 5.061882744587e-01 5.031550066796e-01 5.001157026570e-01 4.970717600315e-01 4.940256128024e-01 4.909808147720e-01 4.879341489969e-01 4.848809610851e-01 4.818219127636e-01 4.787619041251e-01 4.756993478384e-01 4.726363121528e-01 4.695717220400e-01 4.665020059684e-01 4.634303858853e-01 4.603587151909e-01 4.572859389929e-01 4.542127648591e-01 4.511387564350e-01 4.480624605010e-01 4.449871665997e-01 4.419144092739e-01 4.388396789116e-01 4.357641697084e-01 4.326901352191e-01 4.296184422961e-01 4.265472598378e-01 4.234787126587e-01 4.204086290554e-01 4.173402075944e-01 4.142766817882e-01 4.112160455517e-01 4.081564277517e-01 4.051010061468e-01 4.020479548933e-01 3.989987887540e-01 3.959565621394e-01 3.929180250709e-01 3.898838082574e-01 3.868544600138e-01 3.838307922146e-01 3.808146061812e-01 3.778070701617e-01 3.748080005862e-01 3.718148932823e-01 3.688306020135e-01 3.658541728949e-01 3.628864186872e-01 3.599324204835e-01 3.569887428230e-01 3.540552458853e-01 3.511347210229e-01 3.482264167400e-01 3.453305243395e-01 3.424489830450e-01 3.395817634688e-01 3.367296292910e-01 3.338955438396e-01 3.310779724586e-01 3.282788224984e-01 3.254982467060e-01 3.227364737110e-01 3.199930739387e-01 3.172719173039e-01 3.145741842853e-01 3.118998623738e-01 3.092511117466e-01 3.066254774200e-01 3.040255152437e-01 3.014526214400e-01 2.989083883130e-01 2.963949317747e-01 2.939128695129e-01 2.914630353417e-01 2.890460159280e-01 2.866634203443e-01 2.843161121651e-01 2.820051263118e-01 2.797349196134e-01 2.775052788296e-01 2.753171389058e-01 2.731709892280e-01 2.710683770922e-01 2.690104481477e-01 2.670013621111e-01 2.650429482650e-01 2.631345077189e-01 2.612788217248e-01 2.594755322055e-01 2.577264307465e-01 2.560349575687e-01 2.544037514501e-01 2.528328631532e-01 2.513247642965e-01 2.498783149592e-01 2.484968716491e-01 2.471825765281e-01 2.459375126464e-01 2.447626901775e-01 2.436609193058e-01 2.426308165995e-01 2.416753599511e-01 2.407955309221e-01 2.399926334871e-01 2.392707065568e-01 2.386283044326e-01 2.380665193934e-01 2.375881538393e-01 2.371914523276e-01 2.368792114022e-01 2.366538292877e-01 2.365141272900e-01 2.364610849353e-01 2.364951507356e-01 2.366165716040e-01 2.368268516375e-01 2.371255196678e-01 2.375144211224e-01 2.379917601252e-01 2.385581632422e-01 2.392120211946e-01 2.399553086011e-01 2.407873627025e-01 2.417074068206e-01 2.427157709771e-01 2.438109354772e-01 2.449916411642e-01 2.462585835593e-01 2.476094145567e-01 2.490455090515e-01 2.505647151926e-01 2.521656773676e-01 2.538489046645e-01 2.556100679934e-01 2.574501822629e-01 2.593691836069e-01 2.613642248377e-01 2.634346057031e-01 2.655788979377e-01 2.677949953118e-01 2.700824034211e-01 2.724402537867e-01 2.748667618115e-01 2.773607592044e-01 2.799198276922e-01 2.825441042772e-01 2.852308666280e-01 2.879805090296e-01 2.907895044320e-01 2.936589050694e-01 2.965857477983e-01 2.995694164066e-01 3.026078025555e-01 3.056999333018e-01 3.088457210814e-01 3.120439809814e-01 3.152918247135e-01 3.185887433908e-01 3.219335140660e-01 3.253253233547e-01 3.287650749467e-01 3.322488635289e-01 3.357764478792e-01 3.393460288668e-01 3.429571160264e-01 3.466101545064e-01 3.503033699241e-01 3.540361307661e-01 3.578057078585e-01 3.616123919690e-01 3.654548387128e-01 3.693340006202e-01 3.732477246214e-01 3.771957012564e-01 3.811765231040e-01 3.851894034555e-01 3.892331186880e-01 3.933082639901e-01 3.974144250002e-01 4.015505212582e-01 4.057146653080e-01 4.099066779593e-01 4.141254701526e-01 4.183728370659e-01 4.226475111387e-01 4.269468882220e-01 4.312728905351e-01 4.356225221332e-01 4.399969227155e-01 4.443956035915e-01 4.488182713361e-01 4.532637921446e-01 4.577307627652e-01 4.622197576630e-01 4.667309256612e-01 4.712642564538e-01 4.758174367293e-01 4.803910027622e-01 4.849850589491e-01 4.895982355617e-01 4.942314612317e-01 4.988831983403e-01 5.035530686516e-01 5.082415346349e-01 5.129471756167e-01 5.176710310642e-01 5.224117789243e-01 5.271693118876e-01 5.319431459999e-01 5.367333231397e-01 5.415399497785e-01 5.463610873851e-01 5.511988833441e-01 5.560511867020e-01 5.609177856876e-01 5.657999136543e-01 5.706956335305e-01 5.756068300451e-01 5.805306054572e-01 5.854674067730e-01 5.904186543561e-01 5.953826914623e-01 6.003591544764e-01 6.053487812562e-01 6.103501717617e-01 6.153640235982e-01 6.203904402725e-01 6.254276540064e-01 6.304771829285e-01 6.355377538578e-01 6.406099208001e-01 6.456924868847e-01 6.507854239114e-01 6.558897690161e-01 6.610038908282e-01 6.661275209232e-01 6.712630239579e-01 6.764069609301e-01 6.815609249862e-01 6.867243626036e-01 6.918965837183e-01 6.970791211219e-01 7.022691523561e-01 7.074683925230e-01 7.126766008365e-01 7.178920752562e-01 7.231165264649e-01 7.283488614884e-01 7.335880593709e-01 7.388367650456e-01 7.440920767149e-01 7.493550801571e-01 7.546257902958e-01 7.599012288977e-01 7.651862540105e-01 7.704769191920e-01 7.757736294576e-01 7.810776519037e-01 7.863871654506e-01 7.917035115733e-01 7.970253953279e-01 8.023522052898e-01 8.076859658858e-01 8.130241130259e-01 8.183678684550e-01 8.237173456996e-01 8.290714414030e-01 8.344308738583e-01 8.397937966130e-01 8.451618900018e-01 8.505354137267e-01 8.559113327805e-01 8.612917863260e-01 8.666769807651e-01 8.720643677401e-01 8.774578316140e-01 8.828531376344e-01 8.882511526437e-01 8.936538709356e-01 8.990582263174e-01 9.044661381114e-01 9.098767539681e-01 9.152899208919e-01 9.207058103816e-01 9.261222812135e-01 9.315420731092e-01 9.369640245011e-01 9.423870277891e-01 9.478125990382e-01 9.532380504936e-01 9.586653357853e-01 9.640944209229e-01 9.695235169361e-01 9.749547302075e-01 9.803855246122e-01 9.858173800834e-01 9.912493928243e-01 9.966806112589e-01 1.002112651393e+00 1.007544489816e+00 1.012976187029e+00 1.018407768506e+00 1.023837263784e+00 1.029266822469e+00 1.034696172955e+00 1.040122648823e+00 1.045550064348e+00 1.050974434111e+00 1.056397548756e+00 1.061819327589e+00 1.067238401183e+00 1.072656592354e+00 1.078071331093e+00 1.083484787770e+00 1.088894380861e+00 1.094301536797e+00 1.099706513505e+00 1.105107566768e+00 1.110504890884e+00 1.115899669261e+00 1.121290319006e+00 1.126677480686e+00 1.132060266712e+00 1.137439735003e+00 1.142813749377e+00 1.148183865711e+00 1.153548448993e+00 1.158908251427e+00 1.164263939254e+00 1.169614044799e+00 1.174957341568e+00 1.180295885148e+00 1.185628496196e+00 1.190955719683e+00 1.196276209567e+00 1.201590340556e+00 1.206898312587e+00 1.212198989627e+00 1.217492562860e+00 1.222780045054e+00 1.228060123168e+00 1.233331347694e+00 1.238595143618e+00 1.243851909949e+00 1.249100335805e+00 1.254339785533e+00 1.259570780333e+00 1.264793844863e+00 1.270007006648e+00 1.275211459057e+00 1.280406872498e+00 1.285592923102e+00 1.290768782514e+00 1.295933399710e+00 1.301089324128e+00 1.306234723628e+00 1.311369545074e+00 1.316493027607e+00 1.321605305789e+00 1.326707018121e+00 1.331796898934e+00 1.336875682757e+00 1.341941377326e+00 1.346995698122e+00 1.352037892611e+00 1.357067299305e+00 1.362083839060e+00 1.367087301931e+00 1.372076813922e+00 1.377053826089e+00 1.382016190532e+00 1.386965058045e+00 1.391899545719e+00 1.396819967784e+00 1.401725326835e+00 1.406614948914e+00 1.411490939300e+00 1.416351058904e+00 1.421195120188e+00 1.426022874988e+00 1.430835387058e+00 1.435631748640e+00 1.440410027367e+00 1.445171876980e+00 1.449917560664e+00 1.454644969842e+00 1.459354396834e+00 1.464045172966e+00 1.468719243228e+00 1.473373884282e+00 1.478010018606e+00 1.482627143747e+00 1.487224973530e+00 1.491802943202e+00 1.496361349704e+00 1.500900179303e+00 1.505417968811e+00 1.509915454241e+00 1.514391275658e+00 1.518846414562e+00 1.523279551895e+00 1.527691282148e+00 1.532080188293e+00 1.536447574249e+00 1.540791929627e+00 1.545113722137e+00 1.549411204883e+00 1.553686107747e+00 1.557937257407e+00 1.562164196612e+00 1.566365750319e+00 1.570543114291e+00 1.574695838532e+00 1.578822225874e+00 1.582924064834e+00 1.587000035641e+00 1.591048106535e+00 1.595071443821e+00 1.599066148433e+00 1.603034914519e+00 1.606976013071e+00 1.610887996932e+00 1.614773759518e+00 1.618629111335e+00 1.622457239831e+00 1.626255762767e+00 1.630024016831e+00 1.633763437433e+00 1.637472035733e+00 1.641151016506e+00 1.644798350344e+00 1.648415025968e+00 1.652000204925e+00 1.655552699756e+00 1.659074947305e+00 1.662562693324e+00 1.666019645087e+00 1.669441802518e+00 1.672830978981e+00 1.676187789866e+00 1.679508322905e+00 1.682796189149e+00 1.686046967734e+00 1.689264750125e+00 1.692445972196e+00 1.695590126792e+00 1.698700400821e+00 1.701771763589e+00 1.704808716674e+00 1.707805229405e+00 1.710766578440e+00 1.713689628022e+00 1.716571783097e+00 1.719418975463e+00 1.722223423391e+00 1.724991312500e+00 1.727717750497e+00 1.730403508873e+00 1.733051122767e+00 1.735654170112e+00 1.738220053339e+00 1.740739925507e+00 1.743220802079e+00 1.745657786824e+00 1.748051181369e+00 1.750405541503e+00 1.752710710082e+00 1.754977129316e+00 1.757195177084e+00 1.759370966621e+00 1.761501395481e+00 1.763583596639e+00 1.765625071331e+00 1.767615230866e+00 1.769563298626e+00 1.771460912924e+00 1.773311945550e+00 1.775117329471e+00 1.776870271047e+00 1.778580999835e+00 1.780236714685e+00 1.781847199614e+00 1.783406329876e+00 1.784914837971e+00 1.786376441602e+00 1.787781638192e+00 1.789141462671e+00 1.790443745047e+00 1.791699763392e+00 1.792900392793e+00 1.794046827722e+00 1.795145309808e+00 1.796183901353e+00 1.797174801214e+00 1.798106397311e+00 1.798986220476e+00 1.799810953519e+00 1.800577292168e+00 1.801293221100e+00 1.801946101645e+00 1.802549378865e+00 1.803089972495e+00 1.803576551605e+00 1.804005555374e+00 1.804372375579e+00 1.804688150444e+00 1.804936840492e+00 1.805133032208e+00 1.805266049757e+00 1.805340076387e+00 1.805355984925e+00 1.805305690599e+00 1.805201537313e+00 1.805028777480e+00 1.804800526953e+00 1.804506657735e+00 1.804150004797e+00 1.803733658484e+00 1.803249042246e+00 1.802707940691e+00 1.802095901553e+00 1.801425280483e+00 1.800687709256e+00 1.799884745361e+00 1.799019867030e+00 1.798084519236e+00 1.797089159939e+00 1.796022211819e+00 1.794892852941e+00 1.793695817930e+00 1.792429903640e+00 1.791101265273e+00 1.789698815059e+00 1.788234226408e+00 1.786698376296e+00 1.785094741277e+00 1.783424388272e+00 1.781681666616e+00 1.779874582896e+00 1.777993030614e+00 1.776046539674e+00 1.774026880132e+00 1.771937589582e+00 1.769780919024e+00 1.767549010676e+00 1.765251051536e+00 1.762878724783e+00 1.760438010678e+00 1.757925350096e+00 1.755340837801e+00 1.752687213666e+00 1.749957203404e+00 1.747161151671e+00 1.744289051887e+00 1.741345656432e+00 1.738332865675e+00 1.735243021433e+00 1.732086335451e+00 1.728852121529e+00 1.725549365311e+00 1.722173227021e+00 1.718723136245e+00 1.715203771013e+00 1.711607817206e+00 1.707943820973e+00 1.704203567338e+00 1.700393048513e+00 1.696510420216e+00 1.692552429531e+00 1.688526913628e+00 1.684423747231e+00 1.680254036591e+00 1.676008720179e+00 1.671693391042e+00 1.667306634455e+00 1.662845717913e+00 1.658318267359e+00 1.653715157512e+00 1.649045318169e+00 1.644302469032e+00 1.639489080298e+00 1.634609294275e+00 1.629654545980e+00 1.624635975831e+00 1.619543489657e+00 1.614386791246e+00 1.609159587463e+00 1.603864564073e+00 1.598505145923e+00 1.593074154732e+00 1.587582096335e+00 1.582020802247e+00 1.576395981577e+00 1.570707059937e+00 1.564951834481e+00 1.559137449886e+00 1.553256241832e+00 1.547316597557e+00 1.541313830184e+00 1.535250616365e+00 1.529129902143e+00 1.522946618369e+00 1.516710952949e+00 1.510414242499e+00 1.504064674434e+00 1.497657601051e+00 1.491196423091e+00 1.484686399344e+00 1.478119963505e+00 1.471507075066e+00 1.464840750275e+00 1.458128732691e+00 1.451369988990e+00 1.444562742474e+00 1.437717020422e+00 1.430821497486e+00 1.423890980682e+00 1.416916530695e+00 1.409904921973e+00 1.402858907590e+00 1.395772569604e+00 1.388659580701e+00 1.381508749476e+00 1.374332571989e+00 1.367126057760e+00 1.359892428698e+00 1.352639049790e+00 1.345357499607e+00 1.338062578582e+00 1.330744645140e+00 1.323413443790e+00 1.316069709948e+00 1.308710288398e+00 1.301348973596e+00 1.293974525681e+00 1.286601882274e+00 1.279224811655e+00 1.271847395697e+00 1.264479975405e+00 1.257111153715e+00 1.249759566031e+00 1.242414854436e+00 1.235087613836e+00 1.227780780142e+00 1.220490374355e+00 1.213231973718e+00 1.205992605993e+00 1.198791077132e+00 1.191620892732e+00 1.184487005272e+00 1.177399019998e+00 1.170348107625e+00 1.163353759867e+00 1.156404386272e+00 1.149512694660e+00 1.142682337851e+00 1.135909578542e+00 1.129210607840e+00 1.122575014107e+00 1.116020360064e+00 1.109540307355e+00 1.103141813412e+00 1.096834851375e+00 1.090609616212e+00 1.084488106350e+00 1.078455978383e+00 1.072532268981e+00 1.066713789254e+00 1.061002248648e+00 1.055411624165e+00 1.049933036957e+00 1.044582712113e+00 1.039354536773e+00 1.034258063902e+00 1.029297980928e+00 1.024470631884e+00 1.019791989289e+00 1.015252238996e+00 1.010864585944e+00 1.006628673324e+00 1.002545073385e+00 9.986269303237e-01 9.948630426326e-01 9.912707131463e-01 9.878415658888e-01 9.845843903280e-01 9.815009265668e-01 9.785886245263e-01 9.758593354624e-01 9.733023351593e-01 9.709313152924e-01 9.687394897129e-01 9.667310142220e-01 9.649092498930e-01 9.632680835766e-01 9.618180363096e-01 9.605494902079e-01 9.594694655952e-01 9.585755798434e-01 9.578654895660e-01 9.573433956291e-01 9.570004504866e-01 9.568461048379e-01 9.568675772078e-01 9.570710597649e-01 9.574522884267e-01 9.580061487993e-01 9.587373554499e-01 9.596341007033e-01 9.607019673942e-01 9.619320565216e-01 9.633230883954e-01 9.648728585308e-01 9.665724407995e-01 9.684271802860e-01 9.704225491318e-01 9.725619154680e-01 9.748370551448e-01 9.772424585320e-01 9.797789142305e-01 9.824307457503e-01 9.852069262395e-01 9.880903437471e-01 9.910822058250e-01 9.941757512137e-01 9.973617792916e-01 1.000643658402e+00 1.004003405410e+00 1.007447349926e+00 1.010961849892e+00 1.014542301155e+00 1.018187789406e+00 1.021882086543e+00 1.025632879295e+00 1.029420912788e+00 1.033249674379e+00 1.037110975324e+00 1.040992115210e+00 1.044900778814e+00 1.048814800232e+00 1.052743614672e+00 1.056670182148e+00 1.060591884368e+00 1.064508343598e+00 1.068401818238e+00 1.072281671810e+00 1.076127539563e+00 1.079944449571e+00 1.083723148177e+00 1.087452634723e+00 1.091140447469e+00 1.094766215574e+00 1.098337587190e+00 1.101840044006e+00 1.105271829772e+00 1.108632753541e+00 1.111905748316e+00 1.115101176786e+00 1.118200134404e+00 1.121206823978e+00 1.124114624300e+00 1.126915165427e+00 1.129612360331e+00 1.132190485659e+00 1.134657143017e+00 1.137000610077e+00 1.139217681831e+00 1.141309877082e+00 1.143263273450e+00 1.145087682941e+00 1.146766149302e+00 1.148304747029e+00 1.149696952368e+00 1.150936648330e+00 1.152028385890e+00 1.152958851451e+00 1.153736142796e+00 1.154349597178e+00 1.154798699290e+00 1.155085699664e+00 1.155200529178e+00 1.155149324257e+00 1.154921959401e+00 1.154522758794e+00 1.153949029569e+00 1.153194442711e+00 1.152267284967e+00 1.151155185498e+00 1.149866082256e+00 1.148394311530e+00 1.146740506738e+00 1.144907238684e+00 1.142886844059e+00 1.140688669177e+00 1.138305067242e+00 1.135740260188e+00 1.132995528160e+00 1.130067541819e+00 1.126964985515e+00 1.123679672801e+00 1.120220985898e+00 1.116586732666e+00 1.112778110573e+00 1.108803048194e+00 1.104656855392e+00 1.100348716611e+00 1.095877732327e+00 1.091247783862e+00 1.086465987560e+00 1.081531180199e+00 1.076453314128e+00 1.071232040298e+00 1.065875193636e+00 1.060388751868e+00 1.054775126521e+00 1.049044030729e+00 1.043198615444e+00 1.037248780324e+00 1.031198772723e+00 1.025057968416e+00 1.018833333316e+00 1.012531490387e+00 1.006164615919e+00 9.997382662589e-01 9.932634357922e-01 9.867484951824e-01 9.802041174748e-01 9.736429283646e-01 9.670706253021e-01 9.605028616410e-01 9.539494700252e-01 9.474226904747e-01 9.409345712836e-01 9.344962246662e-01 9.281248061900e-01 9.218274910784e-01 9.156230263087e-01 9.095231143245e-01 9.035408604538e-01 8.976943034965e-01 8.919921703174e-01 8.864545665529e-01 8.810923345079e-01 8.759226761390e-01 8.709598420409e-01 8.662168828973e-01 8.617115293470e-01 8.574553594168e-01 8.534652583568e-01 8.497550082179e-01 8.463353724988e-01 8.432240191571e-01 8.404290435281e-01 8.379678854153e-01 8.358458464298e-01 8.340807828623e-01 8.326775955154e-01 8.316454785667e-01 8.309974832305e-01 8.307337990777e-01 8.308676965420e-01 8.314005751799e-01 8.323361574741e-01 8.336819216494e-01 8.354320411946e-01 8.375973807886e-01 8.401684847506e-01 8.431499228906e-01 8.465378004793e-01 8.503247672271e-01 8.545143275352e-01 8.590912553058e-01 8.640574056289e-01 8.694006844999e-01 8.751133981549e-01 8.811907833884e-01 8.876138250736e-01 8.943839830935e-01 9.014787811381e-01 9.088940093415e-01 9.166162527839e-01 9.246282104024e-01 9.329245168994e-01 9.414813956345e-01 9.502953317458e-01 9.593442361067e-01 9.686147237458e-01 9.780960730185e-01 9.877655199808e-01 9.976165371286e-01 1.007623593132e+00 1.017777383881e+00 1.028059470952e+00 1.038450091638e+00 1.048939676164e+00 1.059501465296e+00 1.070128619880e+00 1.080794817133e+00 1.091487828345e+00 1.102188338546e+00 1.112875581693e+00 1.123538416026e+00 1.134149749325e+00 1.144700960279e+00 1.155164970858e+00 1.165527129297e+00 1.175773145569e+00 1.185872406710e+00 1.195821635265e+00 1.205588844889e+00 1.215163441446e+00 1.224528237263e+00 1.233653842187e+00 1.242540170449e+00 1.251150732549e+00 1.259480002998e+00 1.267509557767e+00 1.275214688349e+00 1.282591913910e+00 1.289609831384e+00 1.296268294270e+00 1.302542549929e+00 1.308420108477e+00 1.313894991576e+00 1.318940735100e+00 1.323563411301e+00 1.327736138217e+00 1.331459059755e+00 1.334724788488e+00 1.337515524848e+00 1.339841475472e+00 1.341679780685e+00 1.343042727360e+00 1.343918783508e+00 1.344306436842e+00 1.344216570411e+00 1.343634575108e+00 1.342580010682e+00 1.341044463673e+00 1.339039310926e+00 1.336574483606e+00 1.333646177285e+00 1.330280058639e+00 1.326467610502e+00 1.322233346481e+00 1.317583155817e+00 1.312523412675e+00 1.307078308572e+00 1.301244174603e+00 1.295045303631e+00 1.288486218572e+00 1.281578782746e+00 1.274337619275e+00 1.266765196930e+00 1.258878083431e+00 1.250674125304e+00 1.242168545418e+00 1.233360229726e+00 1.224252631224e+00 1.214853731898e+00 1.205151295726e+00 1.195160317528e+00 1.184862704455e+00 1.174265230993e+00 1.163361844353e+00 1.152141406103e+00 1.140611362944e+00 1.128751570928e+00 1.116572967093e+00 1.104063760998e+00 1.091226365446e+00 1.078068551747e+00 1.064582159145e+00 1.050797500240e+00 1.036711591324e+00 1.022356664059e+00 1.007761672670e+00 9.929501399727e-01 9.779861748094e-01 9.629027023546e-01 9.477788253014e-01 9.326810778331e-01 9.176913176070e-01 9.029165011623e-01 8.884426306260e-01 8.744059922359e-01 8.609130420328e-01 8.481018258997e-01 8.361107439154e-01 8.250638629223e-01 8.151146216056e-01 8.063736559696e-01 7.989740590553e-01 7.930159465780e-01 7.885828101278e-01 7.857465100994e-01 7.845291295086e-01 7.849552199857e-01 7.869871582802e-01 7.905822461973e-01 7.956582591804e-01 8.021027768223e-01 8.097992625976e-01 8.185887525624e-01 8.283262805909e-01 8.388389318237e-01 8.499643164463e-01 8.615377391188e-01 8.733950870111e-01 8.854002873467e-01 8.974031364532e-01 9.092983187458e-01 9.209745931862e-01 9.323483853438e-01 9.433637393345e-01 9.539601542546e-01 9.641289125475e-01 9.738488325802e-01 9.831347110241e-01 9.920098071589e-01 1.000506762490e+00 1.008677315505e+00 1.016564870902e+00 1.024233709840e+00 1.031727732341e+00 1.039104181505e+00 1.046404639263e+00 1.053651450049e+00 1.060873370244e+00 1.068059571710e+00 1.075204464533e+00 1.082268036589e+00 1.089201724683e+00 1.095944130257e+00 1.102409980237e+00 1.108520437282e+00 1.114171795435e+00 1.119277120067e+00 1.123737312639e+00 1.127466690494e+00 1.130396977018e+00 1.132454903605e+00 1.133618205806e+00 1.133852857146e+00 1.133170772088e+00 1.131607050334e+00 1.129202411056e+00 1.126054161717e+00 1.122245645785e+00 1.117905174801e+00 1.113157684628e+00 1.108136888223e+00 1.102989500519e+00 1.097829567668e+00 1.092790474611e+00 1.087954083750e+00 1.083400024647e+00 1.079170034605e+00 1.075266684433e+00 1.071686100223e+00 1.068363410078e+00 1.065243427267e+00 1.062230783987e+00 1.059228304694e+00 1.056149882893e+00 1.052893929602e+00 1.049407275460e+00 1.045629441603e+00 1.041557534262e+00 1.037212541088e+00 1.032642736743e+00 1.027953495333e+00 1.023007103714e+00 1.016207192989e+00 1.009244180844e+00 1.003989739706e+00 1.001568432414e+00 1.001779236647e+00 1.003218908827e+00 1.004074471194e+00 1.003085586481e+00 1.000182969419e+00 9.965442273111e-01 9.939966759847e-01 9.940355665246e-01 9.969914152123e-01 1.001828572720e+00 1.006618523240e+00 1.009496592769e+00 1.009554538675e+00 1.007205301244e+00 1.003905953051e+00 1.001379843951e+00 1.000662166940e+00 1.001490057729e+00 1.002421772981e+00 1.001569060167e+00 9.975416109197e-01 9.901647454416e-01 9.806304735091e-01 9.709533584558e-01 9.630447740750e-01 9.578248167385e-01 9.548252601245e-01 9.525538850020e-01 9.494394743545e-01 9.447627108424e-01 9.391457992929e-01 9.343659761557e-01 9.325270768447e-01 9.349676036116e-01 9.415625959664e-01 9.507703378037e-01 9.603981210534e-01 9.686694517878e-01 9.750043536836e-01 9.801270446939e-01 9.855348200514e-01 9.925956768071e-01 1.001681178686e+00 1.011855246641e+00 1.021300917466e+00 1.028183199761e+00 1.031496115129e+00 1.031546276604e+00 1.029787767388e+00 1.028097280467e+00 1.027856765956e+00 1.029282628934e+00 1.031319610619e+00 1.032219151355e+00 1.030453471603e+00 1.025447338015e+00 1.017835822400e+00 1.009153212680e+00 1.001054250431e+00 9.944749046828e-01 9.892168546610e-01 9.841381573686e-01 9.778598534741e-01 9.696273796556e-01 9.598396151616e-01 9.499410841889e-01 9.417518084575e-01 9.365094189105e-01 9.340712476271e-01 9.328082835117e-01 9.302459562878e-01 9.240771143615e-01 9.131170859893e-01 8.979152949073e-01 8.809266711158e-01 8.664275425682e-01 8.377235682172e-01 7.847125819330e-01 7.515096834510e-01 7.769734653008e-01 8.527598129877e-01 9.317198218363e-01 9.693700598126e-01 9.460624387834e-01 8.733778693352e-01 7.953359338749e-01 7.730506745819e-01 8.316539820073e-01 9.291663365911e-01 1.003866282235e+00 1.017647720575e+00 9.669108154536e-01 8.842017341924e-01 8.317389316518e-01 8.613880631763e-01 9.575446149531e-01 1.055940422513e+00 1.101807369341e+00 1.073185052464e+00 9.844433513535e-01 8.860614009282e-01 8.482589044911e-01 9.029453693590e-01 1.005613683398e+00 1.088028910950e+00 1.108562590520e+00 1.062405335840e+00 9.792256907792e-01 9.128157131551e-01 9.081893997100e-01 9.583714429316e-01 1.013121853017e+00 1.026805782253e+00 9.850534983513e-01 9.098598950829e-01 8.523364674020e-01 8.596426315424e-01 9.255988859806e-01 9.963437279797e-01 1.020298495642e+00 9.753937855881e-01 8.754856792469e-01 7.714048077917e-01 7.342336804016e-01 7.902506043390e-01 8.850828825598e-01 9.488085735196e-01 9.436006901226e-01 8.700200259389e-01 7.666846461323e-01 7.035257616991e-01 7.334962971134e-01 8.272040552553e-01 9.120494544291e-01 9.378927327367e-01 8.922028228522e-01 7.997352063628e-01 7.201158774741e-01 7.193227953576e-01 7.999891505392e-01 8.987150145783e-01 9.555269073947e-01 9.441871431371e-01 8.739353306334e-01 7.876347705390e-01 7.485162532533e-01 7.905681815756e-01 8.787541697649e-01 9.516522728906e-01 9.696630160806e-01 9.267974106891e-01 8.504094894772e-01 7.944810429845e-01 8.075293864594e-01 8.831330400946e-01 9.683514798265e-01 1.014194246026e+00 1.000104256237e+00 9.378098243707e-01 8.690202046530e-01 8.481535649589e-01 8.977225202790e-01 9.833142257321e-01 1.049977403847e+00 1.060903460010e+00 1.009813418630e+00 9.231612011347e-01 8.556511984461e-01 8.603315045878e-01 9.352941153539e-01 1.024690462662e+00 1.071574287708e+00 1.046688887425e+00 9.544254298350e-01 8.355002190031e-01 7.629491209847e-01 7.943861445763e-01 9.007597370513e-01 1.003468478645e+00 1.044428704306e+00 1.002456087515e+00 8.929389802677e-01 7.700332693525e-01 7.178946236889e-01 7.806125275173e-01 9.015966533924e-01 9.982621012345e-01 1.022238497765e+00 9.637202439762e-01 8.490411312444e-01 7.407825462283e-01 7.175850220633e-01
 9.959098140010e-01 9.939538403723e-01 9.923257572781e-01 9.910987780240e-01 9.900164489819e-01 9.887071019825e-01 9.869831921756e-01 9.849658174317e-01 9.829910506480e-01 9.813646319029e-01 9.801240922614e-01 9.789914341889e-01 9.775882280643e-01 9.757521030855e-01 9.736648539509e-01 9.716894300764e-01 9.700856380168e-01 9.688301378009e-01 9.676364028745e-01 9.661579039867e-01 9.642496171510e-01 9.621038674419e-01 9.601067595917e-01 9.585187179565e-01 9.572627714895e-01 9.560003208664e-01 9.544036761525e-01 9.524014655894e-01 9.502254370978e-01 9.482411079836e-01 9.466626315127e-01 9.453799394828e-01 9.440387826397e-01 9.423248032266e-01 9.402097883850e-01 9.379700620924e-01 9.359799808662e-01 9.344256257119e-01 9.331408054647e-01 9.317179461934e-01 9.298395664814e-01 9.275565545784e-01 9.252551433123e-01 9.233304063495e-01 9.218546453391e-01 9.205345894451e-01 9.189520220965e-01 9.169027082644e-01 9.145585437122e-01 9.123180385548e-01 9.104839648468e-01 9.090247839075e-01 9.076198006088e-01 9.059222003300e-01 9.038182723550e-01 9.014965558834e-01 8.993076336324e-01 8.975048907601e-01 8.960401472513e-01 8.945925819028e-01 8.928298834511e-01 8.906642060134e-01 8.883156924264e-01 8.861416438649e-01 8.843609438869e-01 8.828786541952e-01 8.813526523686e-01 8.794710229178e-01 8.771990133297e-01 8.747984654945e-01 8.726106187181e-01 8.707979644811e-01 8.692315434194e-01 8.675843101612e-01 8.655778340745e-01 8.632005228234e-01 8.607206271457e-01 8.584699443182e-01 8.566022046778e-01 8.549765548456e-01 8.532560418883e-01 8.511547872140e-01 8.486717035610e-01 8.461065716043e-01 8.438266256989e-01 8.419794014106e-01 8.403701166918e-01 8.386083159809e-01 8.364030531988e-01 8.338047341291e-01 8.311826157534e-01 8.289371041430e-01 8.271634665333e-01 8.255744382491e-01 8.237182531331e-01 8.213433834696e-01 8.186052641479e-01 8.159622581175e-01 8.137975716007e-01 8.120950799522e-01 8.104480520762e-01 8.083971931298e-01 8.058094767592e-01 8.029843903987e-01 8.004087558677e-01 7.983566789805e-01 7.966588348908e-01 7.948533941417e-01 7.925778432972e-01 7.898559166444e-01 7.870594486913e-01 7.845999208662e-01 7.826023302253e-01 7.808095859285e-01 7.788099631525e-01 7.763685590867e-01 7.736051372176e-01 7.708766451481e-01 7.684848839160e-01 7.664553030832e-01 7.645203258066e-01 7.623483547753e-01 7.598050399845e-01 7.570454591681e-01 7.543739583093e-01 7.519978681411e-01 7.498841577738e-01 7.477997485752e-01 7.454964574974e-01 7.429048743337e-01 7.401741031469e-01 7.375309812627e-01 7.351185295589e-01 7.328939745914e-01 7.306746519430e-01 7.282805049474e-01 7.256670494683e-01 7.229511686478e-01 7.203058606250e-01 7.178344892571e-01 7.155014451544e-01 7.131669070833e-01 7.107013009243e-01 7.080762660108e-01 7.053781405472e-01 7.027264331420e-01 7.001915655002e-01 6.977504695733e-01 6.953132351971e-01 6.927927790818e-01 6.901645588586e-01 6.874773330868e-01 6.848041171622e-01 6.821972795246e-01 6.796560250063e-01 6.771266917727e-01 6.745518528449e-01 6.719118855079e-01 6.692265395134e-01 6.665330346726e-01 6.638658175240e-01 6.612321883302e-01 6.586152209743e-01 6.559889117965e-01 6.533342534685e-01 6.506453806222e-01 6.479263512996e-01 6.451975238364e-01 6.424834393574e-01 6.397917094253e-01 6.371124404109e-01 6.344251790693e-01 6.317037523321e-01 6.289428788748e-01 6.261614970036e-01 6.233849503711e-01 6.206289888989e-01 6.178889877326e-01 6.151409418408e-01 6.123632498274e-01 6.095526222996e-01 6.067262700772e-01 6.039053691990e-01 6.010944676175e-01 5.982845155238e-01 5.954588094051e-01 5.926105087517e-01 5.897500385342e-01 5.868894376402e-01 5.840304320589e-01 5.811650130925e-01 5.782838606612e-01 5.753880192634e-01 5.724858644307e-01 5.695882880344e-01 5.666946368495e-01 5.637919092521e-01 5.608740593198e-01 5.579416613243e-01 5.550037738471e-01 5.520692072667e-01 5.491393730677e-01 5.462031119732e-01 5.432532824348e-01 5.402922049642e-01 5.373267958408e-01 5.343635844096e-01 5.314016755218e-01 5.284325924550e-01 5.254506565871e-01 5.224588536420e-01 5.194666793707e-01 5.164767084151e-01 5.134839013280e-01 5.104803753476e-01 5.074642336128e-01 5.044396847584e-01 5.014159646899e-01 4.983927084918e-01 4.953646331922e-01 4.923236496436e-01 4.892707292140e-01 4.862138613075e-01 4.831580049563e-01 4.801016286455e-01 4.770368701071e-01 4.739617362107e-01 4.708817547913e-01 4.678001587480e-01 4.647190009343e-01 4.616345497249e-01 4.585432976281e-01 4.554458251073e-01 4.523495781966e-01 4.492536960966e-01 4.461540977533e-01 4.430494668142e-01 4.399394329522e-01 4.368287502886e-01 4.337192989263e-01 4.306081305276e-01 4.274919513461e-01 4.243706179267e-01 4.212483787780e-01 4.181244599758e-01 4.150014146303e-01 4.118770791129e-01 4.087478676323e-01 4.056184159252e-01 4.024899062292e-01 3.993610411887e-01 3.962322818658e-01 3.931039125090e-01 3.899758546620e-01 3.868496458203e-01 3.837257251950e-01 3.806013100449e-01 3.774778889104e-01 3.743581309348e-01 3.712414987537e-01 3.681265165562e-01 3.650157470174e-01 3.619069298417e-01 3.588006191870e-01 3.557002964816e-01 3.526047647999e-01 3.495133779045e-01 3.464285659547e-01 3.433481652937e-01 3.402739482845e-01 3.372093464254e-01 3.341517181284e-01 3.311005729261e-01 3.280581536393e-01 3.250241596777e-01 3.220010951373e-01 3.189900727108e-01 3.159920965444e-01 3.130024750525e-01 3.100264784132e-01 3.070632036619e-01 3.041133133362e-01 3.011797805055e-01 2.982633309360e-01 2.953620977797e-01 2.924799537919e-01 2.896156441987e-01 2.867687849327e-01 2.839437465232e-01 2.811396925546e-01 2.783579455495e-01 2.756013945109e-01 2.728693797864e-01 2.701638416228e-01 2.674854079779e-01 2.648345945115e-01 2.622116945727e-01 2.596211433144e-01 2.570643365330e-01 2.545417653913e-01 2.520553640213e-01 2.496047398696e-01 2.471911442754e-01 2.448188511255e-01 2.424885807315e-01 2.402025584597e-01 2.379624929448e-01 2.357709698432e-01 2.336265627634e-01 2.315330019555e-01 2.294918717549e-01 2.275056002837e-01 2.255770271082e-01 2.237085747673e-01 2.219008498268e-01 2.201552452471e-01 2.184736914272e-01 2.168583799723e-01 2.153132027233e-01 2.138415354186e-01 2.124416833152e-01 2.111184095827e-01 2.098709207150e-01 2.087010890676e-01 2.076141496500e-01 2.066101935065e-01 2.056925577738e-01 2.048607791724e-01 2.041159723766e-01 2.034620945029e-01 2.028992502905e-01 2.024291486974e-01 2.020544325963e-01 2.017748720256e-01 2.015904725692e-01 2.015036439831e-01 2.015142169575e-01 2.016223762738e-01 2.018317043461e-01 2.021397290582e-01 2.025460337400e-01 2.030521824760e-01 2.036571148955e-01 2.043604040820e-01 2.051634305498e-01 2.060649497986e-01 2.070632003413e-01 2.081580395257e-01 2.093473436266e-01 2.106308744800e-01 2.120093576771e-01 2.134791850891e-01 2.150404505680e-01 2.166910517610e-01 2.184284436000e-01 2.202529069094e-01 2.221616640866e-01 2.241542244022e-01 2.262300373058e-01 2.283839636241e-01 2.306150872182e-01 2.329235563862e-01 2.353061157595e-01 2.377617169999e-01 2.402898376280e-01 2.428861644669e-01 2.455507245618e-01 2.482805608158e-01 2.510744165217e-01 2.539320077958e-01 2.568506439599e-01 2.598284108788e-01 2.628649645527e-01 2.659556856958e-01 2.691025136616e-01 2.723020803060e-01 2.755541496861e-01 2.788566766412e-01 2.822085325410e-01 2.856073426916e-01 2.890529397760e-01 2.925438704031e-01 2.960786924547e-01 2.996565885730e-01 3.032762951874e-01 3.069355611212e-01 3.106356344249e-01 3.143729163970e-01 3.181485113190e-01 3.219608301737e-01 3.258083706874e-01 3.296901392858e-01 3.336052318562e-01 3.375532348438e-01 3.415343398420e-01 3.455463494254e-01 3.495891728281e-01 3.536602122482e-01 3.577604436958e-01 3.618903033398e-01 3.660478348819e-01 3.702322095472e-01 3.744424004958e-01 3.786782442863e-01 3.829379927249e-01 3.872241102125e-01 3.915334948358e-01 3.958673632661e-01 4.002231574287e-01 4.045997313966e-01 4.089993869205e-01 4.134205242939e-01 4.178625624465e-01 4.223254928129e-01 4.268078808266e-01 4.313104386017e-01 4.358313440331e-01 4.403715100367e-01 4.449303554296e-01 4.495073923982e-01 4.541013787929e-01 4.587128205176e-01 4.633416637529e-01 4.679880594567e-01 4.726490766134e-01 4.773274164025e-01 4.820214093983e-01 4.867304146068e-01 4.914554378630e-01 4.961955390524e-01 5.009505771188e-01 5.057183716945e-01 5.105009426953e-01 5.152975859433e-01 5.201086318262e-01 5.249328709874e-01 5.297692525032e-01 5.346190828974e-01 5.394815422643e-01 5.443568582647e-01 5.492439009952e-01 5.541430234695e-01 5.590538583472e-01 5.639761254431e-01 5.689095005629e-01 5.738544586692e-01 5.788106776232e-01 5.837775745835e-01 5.887546219582e-01 5.937430959327e-01 5.987401706010e-01 6.037485271416e-01 6.087663842153e-01 6.137936976801e-01 6.188311997512e-01 6.238772582499e-01 6.289326315384e-01 6.339975976123e-01 6.390711203461e-01 6.441545688873e-01 6.492445778298e-01 6.543433358886e-01 6.594507262810e-01 6.645661182178e-01 6.696893675380e-01 6.748212875307e-01 6.799591724492e-01 6.851064704921e-01 6.902603356604e-01 6.954203248345e-01 7.005883501797e-01 7.057627998932e-01 7.109444461002e-01 7.161326875194e-01 7.213269174191e-01 7.265283271174e-01 7.317348407875e-01 7.369477054007e-01 7.421669478992e-01 7.473914723574e-01 7.526221314320e-01 7.578580367951e-01 7.630982420140e-01 7.683455001928e-01 7.735965489089e-01 7.788524671388e-01 7.841142083155e-01 7.893794036511e-01 7.946506179854e-01 7.999255760286e-01 8.052036814841e-01 8.104873166506e-01 8.157740926400e-01 8.210657299898e-01 8.263596074653e-01 8.316569527731e-01 8.369598018695e-01 8.422643242586e-01 8.475724802684e-01 8.528830616260e-01 8.581969147485e-01 8.635137408285e-01 8.688333188371e-01 8.741545408486e-01 8.794797027725e-01 8.848063095341e-01 8.901338852753e-01 8.954653254865e-01 9.007964025924e-01 9.061312338507e-01 9.114665362128e-01 9.168022714948e-01 9.221411123895e-01 9.274792038042e-01 9.328197419625e-01 9.381608827344e-01 9.435014410640e-01 9.488441248696e-01 9.541862382702e-01 9.595295997818e-01 9.648722542358e-01 9.702142983040e-01 9.755575656359e-01 9.808988290507e-01 9.862409004640e-01 9.915817192244e-01 9.969207590465e-01 1.002260634649e+00 1.007599036156e+00 1.012936029400e+00 1.018271286352e+00 1.023604631485e+00 1.028936807990e+00 1.034267103883e+00 1.039595772501e+00 1.044922436236e+00 1.050246138607e+00 1.055566783290e+00 1.060885060201e+00 1.066201999723e+00 1.071514863734e+00 1.076825280479e+00 1.082131192338e+00 1.087435488392e+00 1.092733945796e+00 1.098031764619e+00 1.103323728309e+00 1.108611838935e+00 1.113895721118e+00 1.119175221523e+00 1.124450670564e+00 1.129720606646e+00 1.134986751002e+00 1.140247469801e+00 1.145502378405e+00 1.150752162219e+00 1.155996490588e+00 1.161235374833e+00 1.166468269172e+00 1.171694456819e+00 1.176914698895e+00 1.182128440923e+00 1.187336036908e+00 1.192536764831e+00 1.197729723763e+00 1.202916230829e+00 1.208095366727e+00 1.213266807183e+00 1.218430659781e+00 1.223586254850e+00 1.228734531902e+00 1.233874300948e+00 1.239004786223e+00 1.244127287683e+00 1.249241235257e+00 1.254346961862e+00 1.259442158798e+00 1.264527931495e+00 1.269604674856e+00 1.274672480528e+00 1.279728630922e+00 1.284775641236e+00 1.289812522815e+00 1.294838155194e+00 1.299852946245e+00 1.304857713041e+00 1.309850531624e+00 1.314831623296e+00 1.319801908647e+00 1.324760137082e+00 1.329706536341e+00 1.334639757303e+00 1.339560997932e+00 1.344470574832e+00 1.349366561132e+00 1.354249482481e+00 1.359118381570e+00 1.363975010314e+00 1.368818378174e+00 1.373645537414e+00 1.378460090424e+00 1.383260115566e+00 1.388045803922e+00 1.392815933215e+00 1.397571441738e+00 1.402311141681e+00 1.407035549732e+00 1.411743694361e+00 1.416437466174e+00 1.421113449085e+00 1.425772678655e+00 1.430416201582e+00 1.435042978769e+00 1.439651833233e+00 1.444242751057e+00 1.448816855511e+00 1.453372300716e+00 1.457909993572e+00 1.462428981720e+00 1.466928970658e+00 1.471410855811e+00 1.475872471873e+00 1.480315914168e+00 1.484738552225e+00 1.489142239126e+00 1.493524892196e+00 1.497886595690e+00 1.502228280884e+00 1.506548243638e+00 1.510846852390e+00 1.515124337187e+00 1.519380041095e+00 1.523613536600e+00 1.527824115057e+00 1.532012392716e+00 1.536177176290e+00 1.540319190594e+00 1.544438645548e+00 1.548531799584e+00 1.552602389868e+00 1.556648814538e+00 1.560669844545e+00 1.564666636279e+00 1.568637278539e+00 1.572582709151e+00 1.576502176813e+00 1.580396074922e+00 1.584262731427e+00 1.588102568894e+00 1.591915837348e+00 1.595702140844e+00 1.599460625895e+00 1.603190131953e+00 1.606892269246e+00 1.610565419818e+00 1.614209492263e+00 1.617825846574e+00 1.621410756772e+00 1.624966961161e+00 1.628492240919e+00 1.631987903309e+00 1.635452482729e+00 1.638884919801e+00 1.642287456324e+00 1.645657448230e+00 1.648995698492e+00 1.652301639701e+00 1.655574659981e+00 1.658815765473e+00 1.662020903125e+00 1.665194712710e+00 1.668332925197e+00 1.671437009435e+00 1.674507570397e+00 1.677541842938e+00 1.680542036858e+00 1.683504855268e+00 1.686432917984e+00 1.689324479466e+00 1.692178755941e+00 1.694997152927e+00 1.697775588933e+00 1.700519739859e+00 1.703222233552e+00 1.705888797472e+00 1.708516694951e+00 1.711103011674e+00 1.713653577683e+00 1.716160414365e+00 1.718630260467e+00 1.721057122182e+00 1.723443612436e+00 1.725791045835e+00 1.728093286960e+00 1.730357061545e+00 1.732575408209e+00 1.734753944637e+00 1.736888211843e+00 1.738977879190e+00 1.741027115240e+00 1.743027183890e+00 1.744988521128e+00 1.746900122586e+00 1.748769817462e+00 1.750593705865e+00 1.752368987562e+00 1.754102946720e+00 1.755784503087e+00 1.757423809607e+00 1.759012230540e+00 1.760554865467e+00 1.762050160388e+00 1.763493785183e+00 1.764893562398e+00 1.766239034632e+00 1.767539257380e+00 1.768785981965e+00 1.769984595376e+00 1.771133686216e+00 1.772227584029e+00 1.773275568115e+00 1.774266757353e+00 1.775209863730e+00 1.776098165533e+00 1.776932805232e+00 1.777718643802e+00 1.778445047329e+00 1.779123276517e+00 1.779741649136e+00 1.780310101858e+00 1.780822281286e+00 1.781276301094e+00 1.781680803928e+00 1.782021123265e+00 1.782312819982e+00 1.782542136189e+00 1.782717493060e+00 1.782835199610e+00 1.782891897505e+00 1.782896072908e+00 1.782834571938e+00 1.782722125544e+00 1.782544421378e+00 1.782309645957e+00 1.782016201865e+00 1.781658797310e+00 1.781247564127e+00 1.780767118600e+00 1.780232719459e+00 1.779632422997e+00 1.778971164788e+00 1.778251020981e+00 1.777462047166e+00 1.776618605523e+00 1.775703983687e+00 1.774732715202e+00 1.773693930912e+00 1.772591565917e+00 1.771428557668e+00 1.770195820715e+00 1.768904140188e+00 1.767541622059e+00 1.766117782894e+00 1.764627592395e+00 1.763069465766e+00 1.761450009956e+00 1.759757687003e+00 1.758006066442e+00 1.756182849543e+00 1.754294456353e+00 1.752339628462e+00 1.750314720583e+00 1.748227297442e+00 1.746066704958e+00 1.743841893676e+00 1.741547409330e+00 1.739183906654e+00 1.736755434880e+00 1.734253421306e+00 1.731688051527e+00 1.729049564837e+00 1.726344084062e+00 1.723570008316e+00 1.720724676674e+00 1.717814103677e+00 1.714829081219e+00 1.711778896272e+00 1.708657539193e+00 1.705466473185e+00 1.702207065716e+00 1.698875059664e+00 1.695478524059e+00 1.692007566141e+00 1.688469784672e+00 1.684862368015e+00 1.681183031780e+00 1.677438549187e+00 1.673620245504e+00 1.669737196291e+00 1.665781067972e+00 1.661758186930e+00 1.657667597137e+00 1.653504361442e+00 1.649277026825e+00 1.644975691057e+00 1.640612073355e+00 1.636175887749e+00 1.631673719049e+00 1.627105103275e+00 1.622466512098e+00 1.617765439950e+00 1.612993017587e+00 1.608158237958e+00 1.603255390379e+00 1.598287642201e+00 1.593256002645e+00 1.588155612641e+00 1.582995677755e+00 1.577768287781e+00 1.572480026177e+00 1.567127754344e+00 1.561712628717e+00 1.556238657171e+00 1.550700369917e+00 1.545105450084e+00 1.539446783233e+00 1.533732682545e+00 1.527959828644e+00 1.522125967810e+00 1.516240180061e+00 1.510293983432e+00 1.504297226366e+00 1.498242452583e+00 1.492135595174e+00 1.485978280185e+00 1.479765902490e+00 1.473508094988e+00 1.467196281376e+00 1.460840074168e+00 1.454436085647e+00 1.447984892563e+00 1.441492920226e+00 1.434951984151e+00 1.428375422521e+00 1.421752884799e+00 1.415094755879e+00 1.408397606690e+00 1.401661423182e+00 1.394897769376e+00 1.388092681278e+00 1.381262421339e+00 1.374399287049e+00 1.367508405638e+00 1.360594579956e+00 1.353650226256e+00 1.346690759528e+00 1.339703781302e+00 1.332703375468e+00 1.325683850844e+00 1.318648433385e+00 1.311605862000e+00 1.304546360088e+00 1.297485144421e+00 1.290414168848e+00 1.283342412768e+00 1.276270613495e+00 1.269197201768e+00 1.262134366933e+00 1.255071153281e+00 1.248023718064e+00 1.240985670681e+00 1.233962165484e+00 1.226961075932e+00 1.219973778449e+00 1.213018458528e+00 1.206083041714e+00 1.199181370723e+00 1.192314226502e+00 1.185477851668e+00 1.178688942848e+00 1.171934704199e+00 1.165234695639e+00 1.158580299658e+00 1.151977741955e+00 1.145436758939e+00 1.138949147489e+00 1.132533299490e+00 1.126177219425e+00 1.119896197636e+00 1.113690959700e+00 1.107560073803e+00 1.101517662547e+00 1.095553502947e+00 1.089686479011e+00 1.083908864150e+00 1.078228494515e+00 1.072653331000e+00 1.067176654654e+00 1.061816668855e+00 1.056561498034e+00 1.051427445967e+00 1.046411963152e+00 1.041516757407e+00 1.036754655893e+00 1.032117261052e+00 1.027619384652e+00 1.023254917847e+00 1.019032992823e+00 1.014957054426e+00 1.011023275707e+00 1.007245310353e+00 1.003615396158e+00 1.000145527348e+00 9.968317835094e-01 9.936773007229e-01 9.906912193567e-01 9.878636857923e-01 9.852097183193e-01 9.827200161315e-01 9.804037763283e-01 9.782599449519e-01 9.762862744660e-01 9.744921028309e-01 9.728675941721e-01 9.714235054632e-01 9.701521823335e-01 9.690578557153e-01 9.681417187354e-01 9.673966251077e-01 9.668321188862e-01 9.664373326563e-01 9.662187577898e-01 9.661710449350e-01 9.662929050675e-01 9.665871186388e-01 9.670426761092e-01 9.676686342244e-01 9.684512959566e-01 9.693974966553e-01 9.704993665076e-01 9.717518524700e-01 9.731598265067e-01 9.747087555745e-01 9.764067921762e-01 9.782405713345e-01 9.802106351021e-01 9.823139518640e-01 9.845402667247e-01 9.868948221659e-01 9.893612584381e-01 9.919461226782e-01 9.946367933300e-01 9.974299308012e-01 1.000326123705e+00 1.003308890832e+00 1.006386950198e+00 1.009542160151e+00 1.012777108062e+00 1.016085728763e+00 1.019455515433e+00 1.022894304139e+00 1.026379628622e+00 1.029922161385e+00 1.033505435222e+00 1.037125266622e+00 1.040783182144e+00 1.044460626662e+00 1.048168373793e+00 1.051883723832e+00 1.055612496510e+00 1.059347151959e+00 1.063075156657e+00 1.066804462668e+00 1.070512569040e+00 1.074209450413e+00 1.077879229437e+00 1.081519377398e+00 1.085129346947e+00 1.088692290810e+00 1.092218098035e+00 1.095686211116e+00 1.099102169490e+00 1.102458462824e+00 1.105744620219e+00 1.108965456247e+00 1.112104023177e+00 1.115168475071e+00 1.118143189254e+00 1.121028140699e+00 1.123822406522e+00 1.126510656731e+00 1.129102550440e+00 1.131581072761e+00 1.133950677953e+00 1.136203658683e+00 1.138332920924e+00 1.140344154024e+00 1.142221161095e+00 1.143971503919e+00 1.145583823628e+00 1.147056937211e+00 1.148391839519e+00 1.149575689539e+00 1.150617956479e+00 1.151502704878e+00 1.152236567207e+00 1.152812794632e+00 1.153227348038e+00 1.153483804001e+00 1.153570263863e+00 1.153494764784e+00 1.153247189853e+00 1.152829577781e+00 1.152241313707e+00 1.151473693389e+00 1.150536335565e+00 1.149417209323e+00 1.148122272236e+00 1.146647573656e+00 1.144990224717e+00 1.143155931623e+00 1.141135439867e+00 1.138937289407e+00 1.136554331262e+00 1.133990057765e+00 1.131245605721e+00 1.128317057597e+00 1.125212221007e+00 1.121924207296e+00 1.118459736251e+00 1.114818988076e+00 1.110999813879e+00 1.107011675473e+00 1.102847956751e+00 1.098518605271e+00 1.094021488231e+00 1.089361710164e+00 1.084542556423e+00 1.079564779946e+00 1.074438144591e+00 1.069159932408e+00 1.063739412300e+00 1.058180384602e+00 1.052486254224e+00 1.046666450122e+00 1.040721349507e+00 1.034662582068e+00 1.028492022632e+00 1.022219866675e+00 1.015852708898e+00 1.009396069902e+00 1.002861460932e+00 9.962535653513e-01 9.895853994156e-01 9.828627634079e-01 9.760959874481e-01 9.692978665451e-01 9.624740010747e-01 9.556389465173e-01 9.488020027841e-01 9.419762822431e-01 9.351730407214e-01 9.284028867901e-01 9.216822500712e-01 9.150197239131e-01 9.084327924938e-01 9.019333359069e-01 8.955338311516e-01 8.892536813121e-01 8.831006022619e-01 8.770958896690e-01 8.712497613577e-01 8.655793163593e-01 8.601003809809e-01 8.548259150416e-01 8.497755688318e-01 8.449581485126e-01 8.403945636487e-01 8.360963232760e-01 8.320796811789e-01 8.283578104946e-01 8.249431807110e-01 8.218537429076e-01 8.190963934749e-01 8.166870282242e-01 8.146366892949e-01 8.129527275830e-01 8.116505960703e-01 8.107314980997e-01 8.102104527777e-01 8.100889054575e-01 8.103734336979e-01 8.110722700353e-01 8.121815622094e-01 8.137125431247e-01 8.156566293302e-01 8.180198620556e-01 8.208009625236e-01 8.239914829475e-01 8.275965718745e-01 8.316032071683e-01 8.360112842339e-01 8.408128122801e-01 8.459978188063e-01 8.515639721561e-01 8.574938881477e-01 8.637868690263e-01 8.704255082973e-01 8.774005543712e-01 8.847038066041e-01 8.923165383067e-01 9.002354549011e-01 9.084381788217e-01 9.169179563844e-01 9.256601270905e-01 9.346476162280e-01 9.438735542027e-01 9.533129452059e-01 9.629638268452e-01 9.728021239611e-01 9.828175700883e-01 9.929963780606e-01 1.003317874347e+00 1.013775267870e+00 1.024344084028e+00 1.035016952138e+00 1.045773507506e+00 1.056598298653e+00 1.067479177604e+00 1.078393680813e+00 1.089334191705e+00 1.100274595815e+00 1.111207239412e+00 1.122110188114e+00 1.132966410038e+00 1.143765350399e+00 1.154477683540e+00 1.165102636072e+00 1.175607251309e+00 1.185982388994e+00 1.196213573076e+00 1.206269518758e+00 1.216151448028e+00 1.225825521934e+00 1.235283059656e+00 1.244507108071e+00 1.253469180266e+00 1.262170801930e+00 1.270576039356e+00 1.278680502481e+00 1.286464212914e+00 1.293906959566e+00 1.301003407863e+00 1.307723801982e+00 1.314069654329e+00 1.320013448519e+00 1.325548684122e+00 1.330665661929e+00 1.335341354563e+00 1.339581776791e+00 1.343359618841e+00 1.346679691469e+00 1.349530208157e+00 1.351898352022e+00 1.353792777782e+00 1.355192164373e+00 1.356110014185e+00 1.356535166053e+00 1.356468959387e+00 1.355918163170e+00 1.354873786084e+00 1.353354362985e+00 1.351351198066e+00 1.348878829458e+00 1.345943989093e+00 1.342546481489e+00 1.338709642258e+00 1.334428029593e+00 1.329724393438e+00 1.324604013629e+00 1.319076482621e+00 1.313160335251e+00 1.306857389845e+00 1.300189605447e+00 1.293159523656e+00 1.285782520866e+00 1.278066594768e+00 1.270018846369e+00 1.261655984191e+00 1.252969798202e+00 1.243982846047e+00 1.234687624833e+00 1.225091964460e+00 1.215202671439e+00 1.205007625854e+00 1.194523447689e+00 1.183734104829e+00 1.172647903788e+00 1.161261332804e+00 1.149565452869e+00 1.137570642066e+00 1.125262419458e+00 1.112656299101e+00 1.099742445099e+00 1.086532153719e+00 1.073037670005e+00 1.059258302119e+00 1.045231231044e+00 1.030959056524e+00 1.016484688887e+00 1.001839278862e+00 9.870607174008e-01 9.722143697938e-01 9.573405965863e-01 9.425280348270e-01 9.278429596612e-01 9.133734139523e-01 8.992240746324e-01 8.854826394920e-01 8.722814645282e-01 8.597175077122e-01 8.479219390187e-01 8.370141759538e-01 8.271049991425e-01 8.183238735554e-01 8.107563050773e-01 8.045106305063e-01 7.996516357978e-01 7.962379343417e-01 7.943075538263e-01 7.938568183060e-01 7.948848503845e-01 7.973314160230e-01 8.011423415006e-01 8.062210021937e-01 8.124577493130e-01 8.197347333263e-01 8.279056973813e-01 8.368400408373e-01 8.463801551245e-01 8.563900094075e-01 8.667271298489e-01 8.772593826513e-01 8.878746475233e-01 8.984532941954e-01 9.089205728665e-01 9.191889242572e-01 9.292057909564e-01 9.389363573121e-01 9.483436241694e-01 9.574358447270e-01 9.662077420270e-01 9.746860911246e-01 9.828983334672e-01 9.908804829995e-01 9.986816459194e-01 1.006335653995e+00 1.013895989162e+00 1.021388766320e+00 1.028849351237e+00 1.036293202296e+00 1.043719379051e+00 1.051127699882e+00 1.058478663610e+00 1.065739201224e+00 1.072846846531e+00 1.079731977683e+00 1.086316037076e+00 1.092504404997e+00 1.098212728533e+00 1.103338986710e+00 1.107806841882e+00 1.111529525391e+00 1.114445328120e+00 1.116510394305e+00 1.117686225472e+00 1.117986579957e+00 1.117414795604e+00 1.116027704793e+00 1.113898077285e+00 1.111111935780e+00 1.107799499363e+00 1.104079227130e+00 1.100106380090e+00 1.096021774091e+00 1.091970507431e+00 1.088092150861e+00 1.084488615221e+00 1.081265589874e+00 1.078464978812e+00 1.076118142585e+00 1.074209725036e+00 1.072681550030e+00 1.071463059861e+00 1.070426965887e+00 1.069458950643e+00 1.068411544402e+00 1.067146873081e+00 1.065547612737e+00 1.063497770805e+00 1.060940514587e+00 1.057828867850e+00 1.054185708851e+00 1.050065759054e+00 1.045569580520e+00 1.040857145660e+00 1.035848492111e+00 1.028986026896e+00 1.021991285386e+00 1.016770233246e+00 1.014476023050e+00 1.014925851202e+00 1.016725193979e+00 1.018056368482e+00 1.017639694813e+00 1.015372581666e+00 1.012394564728e+00 1.010491943367e+00 1.011110540380e+00 1.014553599398e+00 1.019754204690e+00 1.024753593591e+00 1.027639354322e+00 1.027436304902e+00 1.024479433468e+00 1.020157119596e+00 1.016159440513e+00 1.013540393639e+00 1.012104395202e+00 1.010495750852e+00 1.006890508452e+00 9.999275656106e-01 9.894422721903e-01 9.766430214067e-01 9.636008092008e-01 9.523470499041e-01 9.439656179221e-01 9.381438238933e-01 9.335059847854e-01 9.285309663165e-01 9.224997605399e-01 9.160102920511e-01 9.108103143904e-01 9.089617884487e-01 9.117417332980e-01 9.189376725507e-01 9.289041106781e-01 9.393430350644e-01 9.483941360304e-01 9.554156203956e-01 9.610873498027e-01 9.668873643376e-01 9.741848873475e-01 9.833745131156e-01 9.935690700048e-01 1.003029631022e+00 1.010006536278e+00 1.013593921907e+00 1.014188820997e+00 1.013305167762e+00 1.012842158501e+00 1.014157625543e+00 1.017397984266e+00 1.021428836356e+00 1.024438056276e+00 1.024867273398e+00 1.022131311939e+00 1.016865033172e+00 1.010589623883e+00 1.004920085266e+00 1.000741762400e+00 9.978098497185e-01 9.949510043043e-01 9.907684790453e-01 9.844830912023e-01 9.764228418891e-01 9.678998484069e-01 9.605544733494e-01 9.554452137401e-01 9.523178736739e-01 9.495633054850e-01 9.448719615476e-01 9.362316303486e-01 9.228586347960e-01 9.057261987947e-01 8.875162087036e-01 8.713766630925e-01 8.578545374191e-01 8.126123665006e-01 7.717354123208e-01 7.789860098267e-01 8.423766957987e-01 9.231523846678e-01 9.728460555289e-01 9.630513548899e-01 8.956795802050e-01 8.067190205679e-01 7.596614242558e-01 7.999947159480e-01 9.008089758402e-01 9.958132860079e-01 1.035974756518e+00 1.006445567162e+00 9.280624730969e-01 8.543988966920e-01 8.465506357630e-01 9.154688025667e-01 1.008773889929e+00 1.065875339016e+00 1.054958955268e+00 9.809860493573e-01 8.864150561285e-01 8.395444787539e-01 8.831545728599e-01 9.843642817908e-01 1.074493692610e+00 1.105233570271e+00 1.063972508993e+00 9.735457440050e-01 8.866033330843e-01 8.602415988488e-01 9.047274423870e-01 9.723808515312e-01 1.008693113067e+00 9.885499425099e-01 9.234367931026e-01 8.567215780399e-01 8.403214243972e-01 8.872028543315e-01 9.558515667653e-01 9.929845251451e-01 9.692126305029e-01 8.894217751155e-01 7.940103987127e-01 7.468350788972e-01 7.842020162779e-01 8.697514170127e-01 9.382796124247e-01 9.479452133231e-01 8.929268807434e-01 8.037826149998e-01 7.411910806911e-01 7.579639869194e-01 8.396605697453e-01 9.229732678520e-01 9.562122542177e-01 9.213713755992e-01 8.362714373370e-01 7.531220524573e-01 7.372509305082e-01 8.047302458919e-01 9.020432864097e-01 9.669311807571e-01 9.665337325417e-01 9.025727096231e-01 8.106690118180e-01 7.527015826227e-01 7.761674694111e-01 8.607893889071e-01 9.442235542141e-01 9.783361899236e-01 9.476212425256e-01 8.702076420005e-01 7.951697902242e-01 7.814656803967e-01 8.445279111664e-01 9.384087014771e-01 1.006014177119e+00 1.015223388615e+00 9.657828706864e-01 8.885332159798e-01 8.368695945321e-01 8.532114903773e-01 9.260263383934e-01 1.003173489420e+00 1.038344338170e+00 1.013061653189e+00 9.408058654667e-01 8.650701937626e-01 8.412969468594e-01 8.900287228946e-01 9.726640526135e-01 1.031634166732e+00 1.029478180753e+00 9.606111393176e-01 8.545072314408e-01 7.742399920843e-01 7.833873068139e-01 8.756190905336e-01 9.818038455454e-01 1.039403241204e+00 1.019460386420e+00 9.284978311396e-01 8.099680594345e-01 7.400085260380e-01 7.764870657988e-01 8.866390972593e-01 9.909795008686e-01 1.033773106196e+00 9.966768464788e-01 8.966057227327e-01 7.851073527488e-01 7.363993459943e-01
 9.565996027442e-01 9.545915245258e-01 9.528996349709e-01 9.515970637472e-01 9.504352071965e-01 9.490561609545e-01 9.472756615141e-01 9.452093655993e-01 9.431801414704e-01 9.414850683071e-01 9.401652009090e-01 9.389535938180e-01 9.374825706427e-01 9.355907527142e-01 9.334526848919e-01 9.314196748495e-01 9.297454323392e-01 9.284094629427e-01 9.271360397983e-01 9.255899083720e-01 9.236269233672e-01 9.214307965292e-01 9.193740667532e-01 9.177125530508e-01 9.163745983150e-01 9.150338510992e-01 9.133713324695e-01 9.113142848141e-01 9.090861957372e-01 9.070403278447e-01 9.053870404619e-01 9.040223582697e-01 9.026035536124e-01 9.008264896932e-01 8.986588777975e-01 8.963669698429e-01 8.943137427816e-01 8.926825738769e-01 8.913159794851e-01 8.898200407516e-01 8.878828508550e-01 8.855495010193e-01 8.831950678062e-01 8.812042682962e-01 8.796528655375e-01 8.782549912080e-01 8.766034038742e-01 8.744999493500e-01 8.721061020998e-01 8.698108463976e-01 8.679100987977e-01 8.663758603359e-01 8.648950903516e-01 8.631328688417e-01 8.609750119588e-01 8.586033358974e-01 8.563587289136e-01 8.544864329402e-01 8.529429964409e-01 8.514216951126e-01 8.495938951668e-01 8.473732497673e-01 8.449732094893e-01 8.427390996355e-01 8.408851324970e-01 8.393220356091e-01 8.377186716006e-01 8.357710659644e-01 8.334451464708e-01 8.309908221082e-01 8.287378882522e-01 8.268472542621e-01 8.251972214003e-01 8.234739049844e-01 8.214052052647e-01 8.189748782967e-01 8.164378438149e-01 8.141196628259e-01 8.121723219025e-01 8.104652733810e-01 8.086724173164e-01 8.065125641261e-01 8.039778260920e-01 8.013556071559e-01 7.990068321426e-01 7.970804356617e-01 7.953913760338e-01 7.935605014405e-01 7.912991265993e-01 7.886481589809e-01 7.859682362680e-01 7.836504041336e-01 7.817965681535e-01 7.801283825098e-01 7.782035097086e-01 7.757723379771e-01 7.729819490094e-01 7.702771810875e-01 7.680381764640e-01 7.662523525461e-01 7.645258463289e-01 7.624092580185e-01 7.597681252746e-01 7.568902722607e-01 7.542511317844e-01 7.521205363188e-01 7.503378446322e-01 7.484560827004e-01 7.461192188310e-01 7.433449030079e-01 7.404942745631e-01 7.379668299406e-01 7.358865479948e-01 7.340105020678e-01 7.319380453717e-01 7.294381085051e-01 7.266226373433e-01 7.238348186932e-01 7.213709220376e-01 7.192572722258e-01 7.172409085660e-01 7.149995553567e-01 7.123998892844e-01 7.095863653995e-01 7.068507826417e-01 7.043988574163e-01 7.022027655546e-01 7.000403471497e-01 6.976714453666e-01 6.950231820650e-01 6.922330614806e-01 6.895247087875e-01 6.870350469587e-01 6.847293676035e-01 6.824351901963e-01 6.799755438879e-01 6.773033086792e-01 6.745265425141e-01 6.718126197615e-01 6.692641798154e-01 6.668524817633e-01 6.644456945093e-01 6.619144164240e-01 6.592274072740e-01 6.564651710635e-01 6.537445785225e-01 6.511352804164e-01 6.486182481694e-01 6.461096633314e-01 6.435214848345e-01 6.408290693822e-01 6.380760131248e-01 6.353335459821e-01 6.326545363991e-01 6.300389942548e-01 6.274374985527e-01 6.247936663847e-01 6.220872465511e-01 6.193340713779e-01 6.165725029590e-01 6.138341816567e-01 6.111276506521e-01 6.084385612923e-01 6.057420552182e-01 6.030185260389e-01 6.002610362679e-01 5.974734733521e-01 5.946757086097e-01 5.918886302372e-01 5.891239861509e-01 5.863728725883e-01 5.836148352765e-01 5.808253373003e-01 5.779959268275e-01 5.751435366319e-01 5.722960705014e-01 5.694672080059e-01 5.666547886750e-01 5.638363919789e-01 5.609893364793e-01 5.581080482603e-01 5.552108078458e-01 5.523177388029e-01 5.494346585349e-01 5.465534904010e-01 5.436581966883e-01 5.407388604023e-01 5.378071427914e-01 5.348753191178e-01 5.319445445734e-01 5.290087272331e-01 5.260576073715e-01 5.230908049361e-01 5.201178316734e-01 5.171488069604e-01 5.141830922390e-01 5.112110139644e-01 5.082236043041e-01 5.052208228390e-01 5.022120752862e-01 4.992066148774e-01 4.962060657938e-01 4.931997750446e-01 4.901802062068e-01 4.871494640656e-01 4.841140779684e-01 4.810800769491e-01 4.780481550482e-01 4.750104361492e-01 4.719585868351e-01 4.688964860625e-01 4.658344846251e-01 4.627737785820e-01 4.597111198885e-01 4.566393339083e-01 4.535536386008e-01 4.504592777625e-01 4.473658839918e-01 4.442738874003e-01 4.411763598423e-01 4.380665407259e-01 4.349460405782e-01 4.318202001348e-01 4.286958462448e-01 4.255715695726e-01 4.224385143571e-01 4.192964824325e-01 4.161499030537e-01 4.130020707220e-01 4.098539182085e-01 4.067035210827e-01 4.035471360785e-01 4.003846459533e-01 3.972237959985e-01 3.940633229243e-01 3.908994540074e-01 3.877318982044e-01 3.845592294089e-01 3.813855754224e-01 3.782144600968e-01 3.750425587658e-01 3.718660854500e-01 3.686846907191e-01 3.655029767642e-01 3.623213294652e-01 3.591408022142e-01 3.559597340499e-01 3.527758925140e-01 3.495918566315e-01 3.464108376535e-01 3.432296759498e-01 3.400507131995e-01 3.368724472995e-01 3.336962217307e-01 3.305223213777e-01 3.273534828764e-01 3.241859087742e-01 3.210198689075e-01 3.178601095580e-01 3.147050246844e-01 3.115554460108e-01 3.084095725418e-01 3.052688794194e-01 3.021333055599e-01 2.990073799082e-01 2.958884642209e-01 2.927760169389e-01 2.896730850205e-01 2.865782112216e-01 2.834933461595e-01 2.804217393881e-01 2.773604798708e-01 2.743106050634e-01 2.712735329892e-01 2.682496792436e-01 2.652410861774e-01 2.622505324558e-01 2.592768402632e-01 2.563203715067e-01 2.533817061798e-01 2.504623773905e-01 2.475642182266e-01 2.446896782626e-01 2.418399676319e-01 2.390137554492e-01 2.362141045889e-01 2.334425167381e-01 2.306991435458e-01 2.279864324760e-01 2.253062231610e-01 2.226602654103e-01 2.200501754005e-01 2.174795942407e-01 2.149471036964e-01 2.124563799666e-01 2.100089499630e-01 2.076049980465e-01 2.052502708040e-01 2.029458403650e-01 2.006948029232e-01 1.984982565651e-01 1.963582462272e-01 1.942751449865e-01 1.922549049838e-01 1.902997811956e-01 1.884123678110e-01 1.865961468823e-01 1.848518073262e-01 1.831828163739e-01 1.815909448424e-01 1.800792466502e-01 1.786509329355e-01 1.773100424938e-01 1.760585205020e-01 1.748974194976e-01 1.738296439071e-01 1.728570808017e-01 1.719833027714e-01 1.712107878548e-01 1.705413937285e-01 1.699775722261e-01 1.695197506689e-01 1.691678835052e-01 1.689244499236e-01 1.687936137632e-01 1.687736450372e-01 1.688669949613e-01 1.690720178359e-01 1.693881063188e-01 1.698178159599e-01 1.703609331834e-01 1.710165752988e-01 1.717849062388e-01 1.726639441995e-01 1.736514247496e-01 1.747483670541e-01 1.759519821574e-01 1.772619560045e-01 1.786772187396e-01 1.801942970547e-01 1.818106873275e-01 1.835265883168e-01 1.853378228171e-01 1.872435336521e-01 1.892411684129e-01 1.913290510376e-01 1.935033646166e-01 1.957626538969e-01 1.981041805212e-01 2.005264849218e-01 2.030272904640e-01 2.056028294835e-01 2.082527866092e-01 2.109729998948e-01 2.137622200404e-01 2.166183230713e-01 2.195393376948e-01 2.225234039209e-01 2.255682415055e-01 2.286716284212e-01 2.318308677067e-01 2.350454225885e-01 2.383139375790e-01 2.416337819982e-01 2.450040835283e-01 2.484224272870e-01 2.518871878817e-01 2.553962211121e-01 2.589493833628e-01 2.625466064856e-01 2.661843153216e-01 2.698620666368e-01 2.735783331752e-01 2.773312751597e-01 2.811213439410e-01 2.849469319055e-01 2.888064376542e-01 2.926996313333e-01 2.966241945738e-01 3.005804615610e-01 3.045676021878e-01 3.085841993138e-01 3.126289519199e-01 3.167018998720e-01 3.208030040523e-01 3.249297891890e-01 3.290828584171e-01 3.332596361741e-01 3.374625970112e-01 3.416893247992e-01 3.459386226396e-01 3.502103499977e-01 3.545038888716e-01 3.588203022157e-01 3.631578169282e-01 3.675164020287e-01 3.718938473051e-01 3.762912190772e-01 3.807072659619e-01 3.851428887192e-01 3.895979806235e-01 3.940698724952e-01 3.985601384650e-01 4.030656387668e-01 4.075886594096e-01 4.121293404024e-01 4.166856259503e-01 4.212581444664e-01 4.258459816834e-01 4.304480432159e-01 4.350652539948e-01 4.396965575188e-01 4.443430782660e-01 4.490038675200e-01 4.536771670356e-01 4.583639025875e-01 4.630640855606e-01 4.677772446435e-01 4.725040800694e-01 4.772426636590e-01 4.819928633818e-01 4.867557075550e-01 4.915300521220e-01 4.963168006286e-01 5.011150398220e-01 5.059237568750e-01 5.107436560770e-01 5.155746487960e-01 5.204157228354e-01 5.252686671207e-01 5.301311731207e-01 5.350039797551e-01 5.398869184993e-01 5.447790640446e-01 5.496810897211e-01 5.545933089521e-01 5.595143848841e-01 5.644444000084e-01 5.693830795602e-01 5.743309742851e-01 5.792879164268e-01 5.842529877522e-01 5.892254432194e-01 5.942071990802e-01 5.991965124438e-01 6.041938717975e-01 6.091995705754e-01 6.142125900098e-01 6.192330628020e-01 6.242608034582e-01 6.292957678008e-01 6.343380870463e-01 6.393875510175e-01 6.444433779753e-01 6.495064054840e-01 6.545759334336e-01 6.596517324354e-01 6.647332334700e-01 6.698211827727e-01 6.749165176366e-01 6.800168868191e-01 6.851234478203e-01 6.902356842724e-01 6.953537519133e-01 7.004767149846e-01 7.056057468297e-01 7.107384392523e-01 7.158781400746e-01 7.210218469065e-01 7.261701311302e-01 7.313242638938e-01 7.364828213050e-01 7.416457135989e-01 7.468123402281e-01 7.519841529435e-01 7.571602180251e-01 7.623400625657e-01 7.675232061101e-01 7.727108830900e-01 7.779015498574e-01 7.830969278185e-01 7.882952893900e-01 7.934956308102e-01 7.987012254893e-01 8.039095022737e-01 8.091199628550e-01 8.143340166389e-01 8.195494637609e-01 8.247693707451e-01 8.299916208758e-01 8.352149688279e-01 8.404416552079e-01 8.456695675830e-01 8.509000547949e-01 8.561328344005e-01 8.613661182531e-01 8.666022272724e-01 8.718391256436e-01 8.770777182935e-01 8.823182682845e-01 8.875583395387e-01 8.928010126437e-01 8.980445733416e-01 9.032869900173e-01 9.085321556770e-01 9.137773257354e-01 9.190224342194e-01 9.242679036881e-01 9.295130393537e-01 9.347592149702e-01 9.400045468542e-01 9.452492055412e-01 9.504950624483e-01 9.557388219477e-01 9.609833376222e-01 9.662260124867e-01 9.714677670600e-01 9.767091724246e-01 9.819483772743e-01 9.871872215074e-01 9.924238074300e-01 9.976585293478e-01 1.002892062620e+00 1.008123562658e+00 1.013353107415e+00 1.018580345927e+00 1.023805253145e+00 1.029027636297e+00 1.034247445040e+00 1.039465630216e+00 1.044679181423e+00 1.049889875612e+00 1.055098047705e+00 1.060302514999e+00 1.065504094578e+00 1.070701271227e+00 1.075893918422e+00 1.081084188968e+00 1.086270277283e+00 1.091451268958e+00 1.096628022670e+00 1.101801020458e+00 1.106968705020e+00 1.112131587256e+00 1.117288891083e+00 1.122442288852e+00 1.127590086257e+00 1.132731756405e+00 1.137868283317e+00 1.142998714383e+00 1.148123653438e+00 1.153241474553e+00 1.158353531220e+00 1.163459304978e+00 1.168558619626e+00 1.173650945627e+00 1.178736103285e+00 1.183814316925e+00 1.188886122897e+00 1.193948461942e+00 1.199004972202e+00 1.204052515116e+00 1.209092420073e+00 1.214123728322e+00 1.219147616411e+00 1.224161706701e+00 1.229167617927e+00 1.234164694056e+00 1.239153302305e+00 1.244131892550e+00 1.249101604380e+00 1.254062011163e+00 1.259012245239e+00 1.263952282221e+00 1.268882988500e+00 1.273802570242e+00 1.278711485489e+00 1.283609608909e+00 1.288498164815e+00 1.293373943418e+00 1.298238779740e+00 1.303092865877e+00 1.307935087678e+00 1.312765674772e+00 1.317583214250e+00 1.322389137190e+00 1.327182714433e+00 1.331963270184e+00 1.336730638939e+00 1.341485375732e+00 1.346227263284e+00 1.350954849533e+00 1.355668730944e+00 1.360369030207e+00 1.365055222979e+00 1.369726606616e+00 1.374384267911e+00 1.379026324161e+00 1.383654036175e+00 1.388265545235e+00 1.392863300472e+00 1.397444461444e+00 1.402009626117e+00 1.406558487868e+00 1.411091704243e+00 1.415608087676e+00 1.420107396990e+00 1.424589592716e+00 1.429054800454e+00 1.433502968408e+00 1.437932831521e+00 1.442344945824e+00 1.446739476095e+00 1.451114597887e+00 1.455472228462e+00 1.459810001171e+00 1.464128902997e+00 1.468428876528e+00 1.472708436382e+00 1.476969081243e+00 1.481208330030e+00 1.485427612862e+00 1.489626826902e+00 1.493805143732e+00 1.497961237005e+00 1.502096932462e+00 1.506211165765e+00 1.510303153363e+00 1.514372218726e+00 1.518420120557e+00 1.522444907820e+00 1.526446159977e+00 1.530424466658e+00 1.534379422296e+00 1.538310636156e+00 1.542216948222e+00 1.546099860634e+00 1.549958106632e+00 1.553791806495e+00 1.557599441599e+00 1.561382019158e+00 1.565139338914e+00 1.568869587765e+00 1.572574676858e+00 1.576252546040e+00 1.579903501918e+00 1.583528582548e+00 1.587124462582e+00 1.590693826474e+00 1.594234120831e+00 1.597746731887e+00 1.601230517069e+00 1.604685770931e+00 1.608112191584e+00 1.611508011324e+00 1.614874312514e+00 1.618210648878e+00 1.621516569542e+00 1.624792523075e+00 1.628036007406e+00 1.631249591940e+00 1.634431289003e+00 1.637579967973e+00 1.640698120130e+00 1.643781300086e+00 1.646834164027e+00 1.649852087349e+00 1.652836961101e+00 1.655788217918e+00 1.658704271864e+00 1.661588131285e+00 1.664435211121e+00 1.667248542694e+00 1.670026700158e+00 1.672766460212e+00 1.675473344061e+00 1.678141279570e+00 1.680774480207e+00 1.683369168703e+00 1.685926708044e+00 1.688448059732e+00 1.690929141313e+00 1.693374189770e+00 1.695778275055e+00 1.698144680976e+00 1.700472087456e+00 1.702757917452e+00 1.705006278844e+00 1.707211011107e+00 1.709379089244e+00 1.711503165239e+00 1.713586389391e+00 1.715629689792e+00 1.717627606884e+00 1.719587018087e+00 1.721499845741e+00 1.723372883546e+00 1.725200914088e+00 1.726984083766e+00 1.728726805508e+00 1.730420888195e+00 1.732074038648e+00 1.733679108239e+00 1.735240725007e+00 1.736755509939e+00 1.738222887675e+00 1.739647367428e+00 1.741020895618e+00 1.742351036192e+00 1.743630082636e+00 1.744863710657e+00 1.746049840128e+00 1.747183447348e+00 1.748273642553e+00 1.749309768046e+00 1.750300664411e+00 1.751237529869e+00 1.752125997168e+00 1.752965919128e+00 1.753749881780e+00 1.754488653205e+00 1.755169815123e+00 1.755804075902e+00 1.756382780669e+00 1.756908652451e+00 1.757385501721e+00 1.757802965579e+00 1.758173763312e+00 1.758484645768e+00 1.758745340628e+00 1.758949677588e+00 1.759097076912e+00 1.759194595713e+00 1.759229510469e+00 1.759215492565e+00 1.759139037620e+00 1.759010130423e+00 1.758823616511e+00 1.758576674231e+00 1.758278838512e+00 1.757915037333e+00 1.757500948160e+00 1.757022482723e+00 1.756487956214e+00 1.755895645593e+00 1.755238684305e+00 1.754529355734e+00 1.753753303551e+00 1.752922777766e+00 1.752027449803e+00 1.751072763733e+00 1.750059459987e+00 1.748979322512e+00 1.747844260690e+00 1.746641421690e+00 1.745381393119e+00 1.744055780133e+00 1.742668109147e+00 1.741220753777e+00 1.739704126013e+00 1.738131494524e+00 1.736488890621e+00 1.734786481777e+00 1.733019391457e+00 1.731185553477e+00 1.729292680455e+00 1.727329432715e+00 1.725307100343e+00 1.723214606728e+00 1.721061037655e+00 1.718841853853e+00 1.716553538358e+00 1.714205393180e+00 1.711786744855e+00 1.709305698663e+00 1.706757178018e+00 1.704142272612e+00 1.701462659548e+00 1.698713922158e+00 1.695903694365e+00 1.693022636155e+00 1.690077963407e+00 1.687066710024e+00 1.683986477470e+00 1.680844395620e+00 1.677630960316e+00 1.674355118993e+00 1.671010360477e+00 1.667599526511e+00 1.664123649198e+00 1.660578203147e+00 1.656970734170e+00 1.653292643858e+00 1.649552005049e+00 1.645743939813e+00 1.641868501698e+00 1.637931603358e+00 1.633924243403e+00 1.629856068467e+00 1.625718051215e+00 1.621518077674e+00 1.617252762563e+00 1.612920799524e+00 1.608528570241e+00 1.604067787088e+00 1.599547340805e+00 1.594959162498e+00 1.590311132882e+00 1.585600975295e+00 1.580824642090e+00 1.575991441736e+00 1.571090926956e+00 1.566134463803e+00 1.561114296411e+00 1.556035026015e+00 1.550896750105e+00 1.545697061367e+00 1.540443497268e+00 1.535126079465e+00 1.529755993771e+00 1.524326800181e+00 1.518841735508e+00 1.513304287651e+00 1.507707289547e+00 1.502061949097e+00 1.496359539902e+00 1.490608151469e+00 1.484803864465e+00 1.478947975616e+00 1.473046851914e+00 1.467091398540e+00 1.461093664596e+00 1.455045633024e+00 1.448954492155e+00 1.442820086337e+00 1.436638332488e+00 1.430420196024e+00 1.424156579282e+00 1.417857149393e+00 1.411518135054e+00 1.405141296526e+00 1.398732985823e+00 1.392285011897e+00 1.385811072500e+00 1.379300283452e+00 1.372763672325e+00 1.366199178810e+00 1.359606119875e+00 1.352994050459e+00 1.346352323650e+00 1.339696894060e+00 1.333017991907e+00 1.326322929389e+00 1.319616066220e+00 1.312891006551e+00 1.306161554184e+00 1.299416144787e+00 1.292669603103e+00 1.285916261465e+00 1.279159472149e+00 1.272407635851e+00 1.265651851901e+00 1.258907345857e+00 1.252166440275e+00 1.245436497072e+00 1.238721321470e+00 1.232017090355e+00 1.225337254580e+00 1.218671410767e+00 1.212034915994e+00 1.205421560147e+00 1.198836582574e+00 1.192288972642e+00 1.185769924434e+00 1.179296400841e+00 1.172858246316e+00 1.166468421093e+00 1.160127517679e+00 1.153833311770e+00 1.147599900167e+00 1.141416808392e+00 1.135301810068e+00 1.129247396680e+00 1.123261921712e+00 1.117350083161e+00 1.111507502941e+00 1.105751153534e+00 1.100069430384e+00 1.094477856715e+00 1.088974565092e+00 1.083560185622e+00 1.078249206681e+00 1.073029933188e+00 1.067920659581e+00 1.062913934992e+00 1.058017338668e+00 1.053238133839e+00 1.048569715503e+00 1.044028550536e+00 1.039604164101e+00 1.035311286797e+00 1.031147136491e+00 1.027113227844e+00 1.023221049711e+00 1.019461217127e+00 1.015849836354e+00 1.012377078694e+00 1.009054138991e+00 1.005882706105e+00 1.002857600807e+00 9.999930579783e-01 9.972773900029e-01 9.947247904745e-01 9.923284774599e-01 9.900930073353e-01 9.880236454528e-01 9.861113703688e-01 9.843706656216e-01 9.827895165173e-01 9.813775009154e-01 9.801309279005e-01 9.790478142700e-01 9.781364486305e-01 9.773850708415e-01 9.768037914794e-01 9.763834866014e-01 9.761289417682e-01 9.760383788804e-01 9.761044342935e-01 9.763359092780e-01 9.767198377546e-01 9.772650034755e-01 9.779611976791e-01 9.788082538367e-01 9.798078466396e-01 9.809474492767e-01 9.822372245938e-01 9.836605123363e-01 9.852242801305e-01 9.869202468834e-01 9.887432493652e-01 9.906977541842e-01 9.927659129308e-01 9.949589505924e-01 9.972599230910e-01 9.996726798686e-01 1.002190459488e+00 1.004804186281e+00 1.007520323860e+00 1.010318805368e+00 1.013208935152e+00 1.016177045074e+00 1.019219631802e+00 1.022337094736e+00 1.025511962461e+00 1.028755514208e+00 1.032046993989e+00 1.035392602248e+00 1.038781059911e+00 1.042203999236e+00 1.045669272627e+00 1.049153952708e+00 1.052667853905e+00 1.056195038887e+00 1.059734036803e+00 1.063284009682e+00 1.066826754358e+00 1.070374047443e+00 1.073903818614e+00 1.077423990791e+00 1.080922730541e+00 1.084391495918e+00 1.087837006533e+00 1.091238397158e+00 1.094604939045e+00 1.097921161724e+00 1.101186761960e+00 1.104398850331e+00 1.107542441166e+00 1.110628848378e+00 1.113636463972e+00 1.116572054344e+00 1.119426274288e+00 1.122192373298e+00 1.124874943026e+00 1.127455466345e+00 1.129944708422e+00 1.132325857301e+00 1.134600676572e+00 1.136767806386e+00 1.138813271217e+00 1.140747017698e+00 1.142550975840e+00 1.144231969747e+00 1.145781824253e+00 1.147194609180e+00 1.148475111879e+00 1.149608333226e+00 1.150604178799e+00 1.151448753304e+00 1.152143881609e+00 1.152688232323e+00 1.153072538154e+00 1.153304314041e+00 1.153369543330e+00 1.153275149108e+00 1.153014473368e+00 1.152584114230e+00 1.151988817584e+00 1.151215954401e+00 1.150275623018e+00 1.149157043344e+00 1.147863170253e+00 1.146394077570e+00 1.144741694523e+00 1.142916214582e+00 1.140904385169e+00 1.138716543443e+00 1.136345540108e+00 1.133792353567e+00 1.131060375136e+00 1.128142077819e+00 1.125048126340e+00 1.121770504518e+00 1.118313727828e+00 1.114680377736e+00 1.110865509397e+00 1.106879708843e+00 1.102714371731e+00 1.098380184030e+00 1.093874740193e+00 1.089200644023e+00 1.084364710839e+00 1.079362251536e+00 1.074205409347e+00 1.068891409803e+00 1.063426771081e+00 1.057816202555e+00 1.052061650848e+00 1.046173464917e+00 1.040149226524e+00 1.034002262274e+00 1.027733563440e+00 1.021349920384e+00 1.014860701692e+00 1.008269239770e+00 1.001588340643e+00 9.948195827390e-01 9.879760061482e-01 9.810640208349e-01 9.740926372570e-01 9.670744807554e-01 9.600145821165e-01 9.529280591524e-01 9.458206512138e-01 9.387078666333e-01 9.316002733695e-01 9.245074129518e-01 9.174464007594e-01 9.104241608956e-01 9.034593481241e-01 8.965624088312e-01 8.897468175662e-01 8.830315288935e-01 8.764235465588e-01 8.699463524680e-01 8.636072748020e-01 8.574271520555e-01 8.514197739462e-01 8.455984672672e-01 8.399851615510e-01 8.345876827124e-01 8.294278787726e-01 8.245190105570e-01 8.198763242533e-01 8.155175126344e-01 8.114525958912e-01 8.077018423633e-01 8.042744119726e-01 8.011862061336e-01 7.984504287380e-01 7.960758050783e-01 7.940799682614e-01 7.924642647078e-01 7.912455535790e-01 7.904280727319e-01 7.900195829759e-01 7.900282220882e-01 7.904535125901e-01 7.913058692031e-01 7.925809135317e-01 7.942841242567e-01 7.964152221745e-01 7.989676075608e-01 8.019471360212e-01 8.053417870566e-01 8.091520595823e-01 8.133715250479e-01 8.179870657967e-01 8.230019310699e-01 8.283966588290e-01 8.341691609542e-01 8.403058818058e-01 8.467947677349e-01 8.536299995364e-01 8.607913227490e-01 8.682764145055e-01 8.760646592036e-01 8.841457337440e-01 8.925101485229e-01 9.011375007808e-01 9.100219314156e-01 9.191421618369e-01 9.284920736917e-01 9.380531692209e-01 9.478117856893e-01 9.577576518990e-01 9.678716524178e-01 9.781465201714e-01 9.885616905359e-01 9.991068210011e-01 1.009768102699e+00 1.020528851440e+00 1.031379934583e+00 1.042299597783e+00 1.053282776174e+00 1.064307942214e+00 1.075364668332e+00 1.086436492748e+00 1.097507916451e+00 1.108569451131e+00 1.119596427900e+00 1.130585198546e+00 1.141511612148e+00 1.152361703574e+00 1.163128193167e+00 1.173778285619e+00 1.184317116452e+00 1.194709395560e+00 1.204949663107e+00 1.215023244961e+00 1.224900292309e+00 1.234584166452e+00 1.244038815062e+00 1.253259733083e+00 1.262229433514e+00 1.270922132939e+00 1.279337383083e+00 1.287441300362e+00 1.295232098729e+00 1.302687651231e+00 1.309790317222e+00 1.316533923241e+00 1.322890795787e+00 1.328864020875e+00 1.334424204840e+00 1.339567845137e+00 1.344283660470e+00 1.348551255321e+00 1.352377356791e+00 1.355733897958e+00 1.358628619640e+00 1.361046881632e+00 1.362980598917e+00 1.364435996895e+00 1.365395435610e+00 1.365872001179e+00 1.365851212174e+00 1.365341621552e+00 1.364345792888e+00 1.362858110991e+00 1.360896423167e+00 1.358451369803e+00 1.355540995518e+00 1.352169316732e+00 1.348339882549e+00 1.344072996682e+00 1.339365319092e+00 1.334239563376e+00 1.328699670694e+00 1.322757949159e+00 1.316430363513e+00 1.309720180315e+00 1.302649795144e+00 1.295217218503e+00 1.287444899672e+00 1.279334843948e+00 1.270897364506e+00 1.262147400293e+00 1.253077244303e+00 1.243712167235e+00 1.234042632882e+00 1.224077465475e+00 1.213824313559e+00 1.203274526767e+00 1.192444136909e+00 1.181321119346e+00 1.169914512739e+00 1.158222282470e+00 1.146243229305e+00 1.133989003494e+00 1.121448512148e+00 1.108642980216e+00 1.095566579723e+00 1.082238725955e+00 1.068674112427e+00 1.054880932168e+00 1.040898699584e+00 1.026739492529e+00 1.012451951770e+00 9.980704445034e-01 9.836400858193e-01 9.692296470868e-01 9.548830643020e-01 9.406922461637e-01 9.267200637254e-01 9.130577350568e-01 8.998021534536e-01 8.870382327168e-01 8.748845197156e-01 8.634273829455e-01 8.527829890963e-01 8.430496680589e-01 8.343187453971e-01 8.266899616701e-01 8.202253831497e-01 8.150067019077e-01 8.110656830805e-01 8.084377897114e-01 8.071332740550e-01 8.071295265046e-01 8.084047331493e-01 8.108890016901e-01 8.145224231792e-01 8.192059427643e-01 8.248376323581e-01 8.313080132185e-01 8.384879985665e-01 8.462669148900e-01 8.545086572966e-01 8.631077281454e-01 8.719444422996e-01 8.809167503488e-01 8.899418736755e-01 8.989287939429e-01 9.078301561018e-01 9.165806727698e-01 9.251560030575e-01 9.335377136695e-01 9.417093890690e-01 9.496917982063e-01 9.574876829811e-01 9.651314234500e-01 9.726493035046e-01 9.800734264343e-01 9.874450477028e-01 9.947836348259e-01 1.002125738566e+00 1.009477204106e+00 1.016850153765e+00 1.024234951673e+00 1.031606729309e+00 1.038938935801e+00 1.046169045601e+00 1.053245977038e+00 1.060087954486e+00 1.066615473629e+00 1.072742513600e+00 1.078374421994e+00 1.083433108799e+00 1.087827434695e+00 1.091499549239e+00 1.094384866671e+00 1.096451091757e+00 1.097687135883e+00 1.098089359866e+00 1.097708460816e+00 1.096588631532e+00 1.094825273370e+00 1.092523814358e+00 1.089807004304e+00 1.086830402547e+00 1.083730539615e+00 1.080678047975e+00 1.077809175910e+00 1.075265077699e+00 1.073160456500e+00 1.071567567269e+00 1.070550749041e+00 1.070099374992e+00 1.070192974422e+00 1.070753491181e+00 1.071666045656e+00 1.072802495593e+00 1.073986963831e+00 1.075064056740e+00 1.075850872222e+00 1.076194006775e+00 1.075963368341e+00 1.075047925828e+00 1.073404007088e+00 1.071008176216e+00 1.067918261529e+00 1.064224332462e+00 1.060075073977e+00 1.055669986472e+00 1.050889310390e+00 1.044270554672e+00 1.037558367454e+00 1.032675867475e+00 1.030790028054e+00 1.031720731346e+00 1.034065957571e+00 1.035992817924e+00 1.036192779876e+00 1.034521092421e+00 1.032071371418e+00 1.030581187835e+00 1.031461724175e+00 1.034996893003e+00 1.040115995016e+00 1.044847506619e+00 1.047248069242e+00 1.046289035331e+00 1.042237924707e+00 1.036429193987e+00 1.030541149391e+00 1.025666226847e+00 1.021697103892e+00 1.017374741404e+00 1.010945976813e+00 1.001076829314e+00 9.876042807592e-01 9.717377935855e-01 9.555887282587e-01 9.412879447428e-01 9.300587189740e-01 9.217255620101e-01 9.150055098953e-01 9.084078128387e-01 9.011884986999e-01 8.938919518204e-01 8.882113844460e-01 8.861485564844e-01 8.889200038310e-01 8.962457419071e-01 9.064032962982e-01 9.170308951905e-01 9.262177361977e-01 9.332934496224e-01 9.389297300793e-01 9.446173064961e-01 9.517549838011e-01 9.607820661761e-01 9.708749996132e-01 9.803657515162e-01 9.875883125106e-01 9.917199047778e-01 9.932289243616e-01 9.936723257302e-01 9.949365409210e-01 9.983199936984e-01 1.003870501487e+00 1.010349397783e+00 1.015882660143e+00 1.018890021986e+00 1.018798185133e+00 1.016261300556e+00 1.012796536627e+00 1.009978573272e+00 1.008623403739e+00 1.008420749513e+00 1.008141470465e+00 1.006353268978e+00 1.002240730750e+00 9.960609959134e-01 9.890124681398e-01 9.826004394566e-01 9.777651091864e-01 9.742253802045e-01 9.704760513885e-01 9.644450715306e-01 9.544571146491e-01 9.401128395942e-01 9.226971733280e-01 9.048822122422e-01 8.889651746659e-01 8.838454804140e-01 8.480530208312e-01 7.997779076353e-01 7.851339690932e-01 8.296087817733e-01 9.078076802740e-01 9.693409453077e-01 9.767172903720e-01 9.214465123831e-01 8.296148969210e-01 7.611551395236e-01 7.771472946495e-01 8.722874907154e-01 9.813568231598e-01 1.045079092648e+00 1.037289962601e+00 9.673759330125e-01 8.789042121223e-01 8.355578631062e-01 8.724113197683e-01 9.559051252057e-01 1.023024765621e+00 1.031813895910e+00 9.767985060348e-01 8.906107397375e-01 8.358561823702e-01 8.633476993791e-01 9.555980871084e-01 1.047983256163e+00 1.087106371611e+00 1.052945328150e+00 9.611310544216e-01 8.606859993554e-01 8.162274418959e-01 8.545501502194e-01 9.331262568428e-01 9.899175437880e-01 9.899250267617e-01 9.350278124933e-01 8.609087940539e-01 8.216293469043e-01 8.478414438237e-01 9.132510577362e-01 9.642836087357e-01 9.636896381004e-01 9.066147832603e-01 8.224473391250e-01 7.664987459094e-01 7.826250097132e-01 8.547014669035e-01 9.260269892639e-01 9.513590879003e-01 9.175065519084e-01 8.454824764348e-01 7.850310826380e-01 7.865494126376e-01 8.508227232542e-01 9.280763148201e-01 9.675159697439e-01 9.458440016030e-01 8.731303906298e-01 7.921804991856e-01 7.630960276739e-01 8.125925364423e-01 9.018172054504e-01 9.706856467431e-01 9.810942817683e-01 9.273433345266e-01 8.368170543153e-01 7.658753970305e-01 7.695235245491e-01 8.443626672500e-01 9.328994434447e-01 9.809731084283e-01 9.644008667757e-01 8.921217443776e-01 8.056675935471e-01 7.672715624801e-01 8.122007230828e-01 9.077200161056e-01 9.921651390489e-01 1.022889224554e+00 9.885346131016e-01 9.092839334863e-01 8.334532344805e-01 8.162696419306e-01 8.712313168984e-01 9.548110002634e-01 1.012363488459e+00 1.012933453444e+00 9.572346543396e-01 8.772631045402e-01 8.268533049954e-01 8.458328730145e-01 9.177638622630e-01 9.880582310916e-01 1.010775159373e+00 9.692821373195e-01 8.808003406204e-01 7.962992177800e-01 7.803257158984e-01 8.502535356905e-01 9.536258942509e-01 1.025898537964e+00 1.029828690271e+00 9.621601621374e-01 8.546208783667e-01 7.718819215065e-01 7.783455305779e-01 8.681189142287e-01 9.727845061751e-01 1.031348039748e+00 1.016742272681e+00 9.362128384924e-01 8.300004380281e-01 7.637122264555e-01
 9.182987984751e-01 9.162415205574e-01 9.144880326546e-01 9.131131200733e-01 9.118767137886e-01 9.104314270824e-01 9.085979979218e-01 9.064864087234e-01 9.044055199199e-01 9.026450118536e-01 9.012494329049e-01 8.999624773306e-01 8.984270904422e-01 8.964836670891e-01 8.942987359266e-01 8.922121739949e-01 8.904712959737e-01 8.890575618596e-01 8.877081575924e-01 8.860971890665e-01 8.840834873753e-01 8.818399356987e-01 8.797267576065e-01 8.779955545510e-01 8.765796405132e-01 8.751643591894e-01 8.734400077365e-01 8.713334601756e-01 8.690566211541e-01 8.669522811897e-01 8.652276794858e-01 8.637848365683e-01 8.622932817627e-01 8.604569058342e-01 8.582405147771e-01 8.558999890875e-01 8.537868842067e-01 8.520832216996e-01 8.506386868603e-01 8.490735255997e-01 8.470818172755e-01 8.447034309444e-01 8.422998906066e-01 8.402467161738e-01 8.386223358202e-01 8.371502551965e-01 8.354364287793e-01 8.332828177707e-01 8.308442069438e-01 8.284977868749e-01 8.265342779701e-01 8.249280435738e-01 8.233776332992e-01 8.215544856461e-01 8.193466915221e-01 8.169292160754e-01 8.146318101064e-01 8.126950206386e-01 8.110787371832e-01 8.094857768639e-01 8.075975701398e-01 8.053269008648e-01 8.028790629521e-01 8.005879242400e-01 7.986643315683e-01 7.970235932874e-01 7.953486583577e-01 7.933405043970e-01 7.909641029546e-01 7.884594142496e-01 7.861451614724e-01 7.841810080739e-01 7.824522769253e-01 7.806561601526e-01 7.785296627777e-01 7.760514690860e-01 7.734630248544e-01 7.710817574172e-01 7.690586238005e-01 7.672738540489e-01 7.654133423290e-01 7.631998925201e-01 7.606190606914e-01 7.579443803230e-01 7.555309244146e-01 7.535283314079e-01 7.517653532961e-01 7.498699856424e-01 7.475574224052e-01 7.448599820348e-01 7.421253509606e-01 7.397402224296e-01 7.378096716102e-01 7.360661512856e-01 7.340795113925e-01 7.315976040414e-01 7.287597850205e-01 7.259979659340e-01 7.236872320052e-01 7.218225717166e-01 7.200222034899e-01 7.178460361303e-01 7.151568889753e-01 7.122308034627e-01 7.095318827726e-01 7.073258157730e-01 7.054638884246e-01 7.035121011570e-01 7.011194813365e-01 6.982994295278e-01 6.953980768926e-01 6.928057295118e-01 6.906474325167e-01 6.886936053209e-01 6.865539084456e-01 6.840021313014e-01 6.811393088310e-01 6.782969271607e-01 6.757634983710e-01 6.735710641258e-01 6.714793702420e-01 6.691754323106e-01 6.665249154579e-01 6.636615565497e-01 6.608670648493e-01 6.583444281109e-01 6.560709068099e-01 6.538357321838e-01 6.514060429940e-01 6.487068578098e-01 6.458647662271e-01 6.430940801999e-01 6.405318302895e-01 6.381505804761e-01 6.357870568538e-01 6.332673496346e-01 6.305415409729e-01 6.277089534766e-01 6.249319506194e-01 6.223129806891e-01 6.198267649645e-01 6.173529836633e-01 6.147612387472e-01 6.120185849803e-01 6.091983556927e-01 6.064140807238e-01 6.037344250945e-01 6.011466566772e-01 5.985715233133e-01 5.959221974211e-01 5.931705622370e-01 5.903569758652e-01 5.875522352403e-01 5.848055644015e-01 5.821203928167e-01 5.794530047070e-01 5.767459136201e-01 5.739770870861e-01 5.711635020915e-01 5.683388547847e-01 5.655344321243e-01 5.627617830284e-01 5.600054116470e-01 5.572429527942e-01 5.544563256011e-01 5.516362486519e-01 5.487867785198e-01 5.459234091311e-01 5.430704162887e-01 5.402381588290e-01 5.374204063143e-01 5.345971308890e-01 5.317444942158e-01 5.288524137693e-01 5.259351715008e-01 5.230205866163e-01 5.201238198490e-01 5.172447291567e-01 5.143612058354e-01 5.114499104021e-01 5.085050486138e-01 5.055423706891e-01 5.025828566283e-01 4.996333596668e-01 4.966854009723e-01 4.937251419557e-01 4.907412856483e-01 4.877435122809e-01 4.847451908014e-01 4.817496200387e-01 4.787477335293e-01 4.757321402537e-01 4.727006091980e-01 4.696615074707e-01 4.666256020171e-01 4.635945857494e-01 4.605581195658e-01 4.575059861962e-01 4.544386579032e-01 4.513648878794e-01 4.482938894577e-01 4.452271465652e-01 4.421572893869e-01 4.390735191549e-01 4.359778568955e-01 4.328771061678e-01 4.297788529707e-01 4.266821853714e-01 4.235798099818e-01 4.204641807703e-01 4.173379878055e-01 4.142103812223e-01 4.110853112579e-01 4.079583456061e-01 4.048225247892e-01 4.016724989510e-01 3.985138802312e-01 3.953563293736e-01 3.922002893492e-01 3.890378353548e-01 3.858651663763e-01 3.826813030329e-01 3.794919915619e-01 3.763046674813e-01 3.731172383696e-01 3.699225945622e-01 3.667183822214e-01 3.635100498536e-01 3.603007118781e-01 3.570922238019e-01 3.538813933047e-01 3.506649384333e-01 3.474429844352e-01 3.442225644834e-01 3.410035060411e-01 3.377820861803e-01 3.345569163509e-01 3.313280432211e-01 3.280973135756e-01 3.248705590496e-01 3.216434709903e-01 3.184127740034e-01 3.151789782759e-01 3.119457151053e-01 3.087130284943e-01 3.054815423971e-01 3.022523562798e-01 2.990214692909e-01 2.957906627461e-01 2.925645029641e-01 2.893407561285e-01 2.861194684493e-01 2.829012735233e-01 2.796871257283e-01 2.764777016626e-01 2.732751905410e-01 2.700759301896e-01 2.668808137163e-01 2.636945919732e-01 2.605151762630e-01 2.573446410554e-01 2.541815884236e-01 2.510261558012e-01 2.478802560734e-01 2.447468096186e-01 2.416246197496e-01 2.385150203129e-01 2.354188966293e-01 2.323354877066e-01 2.292672899014e-01 2.262184320010e-01 2.231869820268e-01 2.201731692202e-01 2.171787964819e-01 2.142051407517e-01 2.112556017530e-01 2.083320609191e-01 2.054351159008e-01 2.025653417804e-01 1.997234661750e-01 1.969117104794e-01 1.941347057884e-01 1.913932839556e-01 1.886891518262e-01 1.860252462877e-01 1.834025710837e-01 1.808240504980e-01 1.782916238145e-01 1.758078507801e-01 1.733775840221e-01 1.710018003325e-01 1.686844199948e-01 1.664286946178e-01 1.642366816191e-01 1.621120818634e-01 1.600582069115e-01 1.580771768726e-01 1.561752755273e-01 1.543551163065e-01 1.526203764949e-01 1.509754875728e-01 1.494212298847e-01 1.479625027238e-01 1.466030314478e-01 1.453473763421e-01 1.441993556769e-01 1.431619642305e-01 1.422371870461e-01 1.414280465262e-01 1.407375772436e-01 1.401676218440e-01 1.397223110232e-01 1.394047567010e-01 1.392137962243e-01 1.391513009432e-01 1.392178825693e-01 1.394139239184e-01 1.397406813285e-01 1.401990651160e-01 1.407878036324e-01 1.415058626526e-01 1.423507172227e-01 1.433212764031e-01 1.444158066273e-01 1.456343452029e-01 1.469736091857e-01 1.484306846997e-01 1.500018144953e-01 1.516842183402e-01 1.534768325854e-01 1.553751381740e-01 1.573766605120e-01 1.594784069323e-01 1.616771376598e-01 1.639682870150e-01 1.663485829638e-01 1.688170615071e-01 1.713691020146e-01 1.740026118756e-01 1.767134258340e-01 1.794980721405e-01 1.823557358592e-01 1.852812818411e-01 1.882743792396e-01 1.913319150505e-01 1.944506585801e-01 1.976288129052e-01 2.008632341704e-01 2.041514720229e-01 2.074934253373e-01 2.108855632614e-01 2.143265170396e-01 2.178151015270e-01 2.213469614424e-01 2.249221289643e-01 2.285401077832e-01 2.321981622435e-01 2.358952830781e-01 2.396305527066e-01 2.434008875995e-01 2.472054460635e-01 2.510440862021e-01 2.549150403290e-01 2.588196035559e-01 2.627531771801e-01 2.667155775016e-01 2.707070733049e-01 2.747257281085e-01 2.787711150139e-01 2.828435947013e-01 2.869404371336e-01 2.910625637322e-01 2.952071902679e-01 2.993745946644e-01 3.035649825103e-01 3.077780736979e-01 3.120121953204e-01 3.162668352705e-01 3.205412085590e-01 3.248350503973e-01 3.291480911580e-01 3.334799151834e-01 3.378306634829e-01 3.421986876904e-01 3.465832046018e-01 3.509854188123e-01 3.554032287426e-01 3.598378754897e-01 3.642886970332e-01 3.687549906700e-01 3.732358990979e-01 3.777308807705e-01 3.822405839741e-01 3.867650202814e-01 3.913033726017e-01 3.958559083640e-01 4.004208831020e-01 4.049987365312e-01 4.095895032634e-01 4.141933472979e-01 4.188101955735e-01 4.234388062128e-01 4.280791783995e-01 4.327310765833e-01 4.373937450339e-01 4.420678797931e-01 4.467541473979e-01 4.514513512843e-01 4.561580180199e-01 4.608749909674e-01 4.656017225057e-01 4.703383669681e-01 4.750869099613e-01 4.798446649501e-01 4.846110439380e-01 4.893868406623e-01 4.941712825221e-01 4.989653174112e-01 5.037696880851e-01 5.085808318570e-01 5.134013598250e-01 5.182306508377e-01 5.230674297013e-01 5.279129402054e-01 5.327677812648e-01 5.376281309724e-01 5.424978719323e-01 5.473750527506e-01 5.522595583593e-01 5.571526306725e-01 5.620518472779e-01 5.669586955674e-01 5.718731207524e-01 5.767933298644e-01 5.817225891960e-01 5.866574101416e-01 5.915984245011e-01 5.965457559811e-01 6.014997286812e-01 6.064608787398e-01 6.114271318990e-01 6.163998808364e-01 6.213777110444e-01 6.263624265065e-01 6.313524325010e-01 6.363478574784e-01 6.413492404280e-01 6.463557413831e-01 6.513678838048e-01 6.563842981455e-01 6.614065112770e-01 6.664330824548e-01 6.714654287222e-01 6.765014537658e-01 6.815431005622e-01 6.865889425864e-01 6.916387292623e-01 6.966938523448e-01 7.017527217142e-01 7.068155503009e-01 7.118826592971e-01 7.169524931388e-01 7.220276845921e-01 7.271058261615e-01 7.321880383299e-01 7.372735438062e-01 7.423629751169e-01 7.474559823939e-01 7.525506282624e-01 7.576488597246e-01 7.627506386208e-01 7.678551450111e-01 7.729625220654e-01 7.780729935571e-01 7.831852627558e-01 7.883000644887e-01 7.934175487610e-01 7.985366012335e-01 8.036591285789e-01 8.087829134414e-01 8.139084507303e-01 8.190363851279e-01 8.241650172831e-01 8.292963127613e-01 8.344288222801e-01 8.395622321277e-01 8.446973398757e-01 8.498332404605e-01 8.549712336913e-01 8.601095837222e-01 8.652477020753e-01 8.703884610762e-01 8.755283235603e-01 8.806694270972e-01 8.858113545360e-01 8.909515474167e-01 8.960937298501e-01 9.012357394893e-01 9.063763163840e-01 9.115182282264e-01 9.166585442801e-01 9.217993777189e-01 9.269396348028e-01 9.320787140057e-01 9.372175983974e-01 9.423542051989e-01 9.474911322376e-01 9.526266839092e-01 9.577599889392e-01 9.628933061615e-01 9.680242838358e-01 9.731529676335e-01 9.782813070565e-01 9.834056744668e-01 9.885290416188e-01 9.936503517537e-01 9.987694658061e-01 1.003886746130e+00 1.008999530613e+00 1.014110686951e+00 1.019219133780e+00 1.024323937833e+00 1.029426837032e+00 1.034524918788e+00 1.039620317518e+00 1.044712075930e+00 1.049799842141e+00 1.054884506638e+00 1.059964168700e+00 1.065040621163e+00 1.070112442601e+00 1.075179531823e+00 1.080242714209e+00 1.085301203938e+00 1.090354573134e+00 1.095403042295e+00 1.100445529049e+00 1.105483472417e+00 1.110516432820e+00 1.115542674948e+00 1.120564561278e+00 1.125579646424e+00 1.130588722704e+00 1.135592101238e+00 1.140589304959e+00 1.145579251724e+00 1.150563092121e+00 1.155540084264e+00 1.160510142328e+00 1.165472742472e+00 1.170428971620e+00 1.175377351928e+00 1.180317389972e+00 1.185250676223e+00 1.190175237273e+00 1.195092389824e+00 1.200000453039e+00 1.204901396727e+00 1.209792631925e+00 1.214674984748e+00 1.219548979887e+00 1.224413511839e+00 1.229269763260e+00 1.234115910892e+00 1.238951702348e+00 1.243778128167e+00 1.248595096215e+00 1.253401481410e+00 1.258197193239e+00 1.262982876796e+00 1.267757929915e+00 1.272521891390e+00 1.277274965435e+00 1.282017097918e+00 1.286748022751e+00 1.291466224490e+00 1.296173544740e+00 1.300868900038e+00 1.305552133302e+00 1.310222694706e+00 1.314881498439e+00 1.319527101683e+00 1.324159745129e+00 1.328779195941e+00 1.333385407740e+00 1.337978037990e+00 1.342557545421e+00 1.347121911694e+00 1.351673401384e+00 1.356210697989e+00 1.360732405183e+00 1.365239556850e+00 1.369732644483e+00 1.374210291131e+00 1.378672590730e+00 1.383119069358e+00 1.387549816879e+00 1.391965363286e+00 1.396364369011e+00 1.400746705357e+00 1.405112489716e+00 1.409461943869e+00 1.413794303148e+00 1.418108910762e+00 1.422405832918e+00 1.426686434289e+00 1.430947898325e+00 1.435192201381e+00 1.439416930034e+00 1.443623744702e+00 1.447812130531e+00 1.451980919936e+00 1.456130871033e+00 1.460260392253e+00 1.464371448352e+00 1.468461476408e+00 1.472531566872e+00 1.476582032228e+00 1.480609988895e+00 1.484618527324e+00 1.488605997866e+00 1.492571146066e+00 1.496514964194e+00 1.500436748837e+00 1.504336190719e+00 1.508214074487e+00 1.512068726678e+00 1.515900575076e+00 1.519708519420e+00 1.523494086761e+00 1.527255386819e+00 1.530992480893e+00 1.534705898199e+00 1.538394430787e+00 1.542058926865e+00 1.545697760588e+00 1.549311624561e+00 1.552898820562e+00 1.556462161276e+00 1.559998049592e+00 1.563508221960e+00 1.566991947748e+00 1.570447646208e+00 1.573877022787e+00 1.577278857222e+00 1.580652456629e+00 1.583999387461e+00 1.587316556577e+00 1.590605561663e+00 1.593866400262e+00 1.597097180001e+00 1.600299652405e+00 1.603470536244e+00 1.606612961739e+00 1.609724821631e+00 1.612805682358e+00 1.615856764758e+00 1.618874970595e+00 1.621863580671e+00 1.624818840543e+00 1.627743021878e+00 1.630634949434e+00 1.633492507143e+00 1.636320030225e+00 1.639111487399e+00 1.641871168467e+00 1.644596488159e+00 1.647287084809e+00 1.649945318448e+00 1.652565974317e+00 1.655153405326e+00 1.657703812498e+00 1.660220023134e+00 1.662700160319e+00 1.665142779294e+00 1.667551189721e+00 1.669919332350e+00 1.672253889514e+00 1.674548083123e+00 1.676805304518e+00 1.679025531832e+00 1.681204439505e+00 1.683347841446e+00 1.685449802557e+00 1.687513107065e+00 1.689536740135e+00 1.691519980069e+00 1.693464411374e+00 1.695365443081e+00 1.697228104991e+00 1.699047439665e+00 1.700825787477e+00 1.702563206696e+00 1.704255421545e+00 1.705908815870e+00 1.707516381969e+00 1.709082717751e+00 1.710603921693e+00 1.712080458062e+00 1.713516080870e+00 1.714903596099e+00 1.716249514369e+00 1.717547250656e+00 1.718800990462e+00 1.720009606588e+00 1.721169717367e+00 1.722286500195e+00 1.723352651386e+00 1.724375725478e+00 1.725347839506e+00 1.726274097242e+00 1.727153405794e+00 1.727980689464e+00 1.728763561386e+00 1.729493083706e+00 1.730177408011e+00 1.730809503277e+00 1.731391811099e+00 1.731925958488e+00 1.732404915098e+00 1.732838408803e+00 1.733215996388e+00 1.733545832567e+00 1.733821311013e+00 1.734044170805e+00 1.734218930248e+00 1.734333885362e+00 1.734402465220e+00 1.734412183367e+00 1.734372511955e+00 1.734277846107e+00 1.734125924225e+00 1.733924499221e+00 1.733662260555e+00 1.733351723689e+00 1.732979107823e+00 1.732554458118e+00 1.732073363909e+00 1.731532749976e+00 1.730943100492e+00 1.730287228673e+00 1.729581709979e+00 1.728814405912e+00 1.727991355395e+00 1.727111707607e+00 1.726169330703e+00 1.725175232000e+00 1.724114809655e+00 1.723002102570e+00 1.721826568452e+00 1.720591783901e+00 1.719299672116e+00 1.717943193679e+00 1.716533319211e+00 1.715055935197e+00 1.713523316340e+00 1.711928815278e+00 1.710271426122e+00 1.708557306142e+00 1.706775321505e+00 1.704939187647e+00 1.703035160936e+00 1.701073547082e+00 1.699049010132e+00 1.696960331380e+00 1.694813339310e+00 1.692598408193e+00 1.690326752143e+00 1.687988025531e+00 1.685589514856e+00 1.683127599878e+00 1.680601125177e+00 1.678015759664e+00 1.675361906664e+00 1.672649141951e+00 1.669870763468e+00 1.667029791829e+00 1.664127592909e+00 1.661157572236e+00 1.658129000423e+00 1.655033531093e+00 1.651876920737e+00 1.648656671537e+00 1.645372328877e+00 1.642027696273e+00 1.638614984882e+00 1.635144324963e+00 1.631607192278e+00 1.628009047331e+00 1.624348661770e+00 1.620622620979e+00 1.616838007816e+00 1.612987434888e+00 1.609078166755e+00 1.605104399598e+00 1.601068958065e+00 1.596974935129e+00 1.592815461052e+00 1.588599741016e+00 1.584318679592e+00 1.579981125323e+00 1.575581676389e+00 1.571121615399e+00 1.566604252001e+00 1.562024316797e+00 1.557390482346e+00 1.552694349109e+00 1.547942797890e+00 1.543133684919e+00 1.538265346637e+00 1.533345815875e+00 1.528364641057e+00 1.523333903312e+00 1.518244228273e+00 1.513102679786e+00 1.507908330032e+00 1.502657499630e+00 1.497360011142e+00 1.492004785520e+00 1.486605476661e+00 1.481151630571e+00 1.475650065451e+00 1.470102624081e+00 1.464504242808e+00 1.458864312015e+00 1.453173625237e+00 1.447442325865e+00 1.441666520114e+00 1.435846877943e+00 1.429989567130e+00 1.424086647269e+00 1.418150504082e+00 1.412171353240e+00 1.406157854154e+00 1.400110055293e+00 1.394024446084e+00 1.387911606672e+00 1.381761398303e+00 1.375586720660e+00 1.369381169551e+00 1.363147734413e+00 1.356893323977e+00 1.350608061665e+00 1.344307448684e+00 1.337981064831e+00 1.331639375399e+00 1.325280136339e+00 1.318903031460e+00 1.312518602128e+00 1.306115186888e+00 1.299709800656e+00 1.293292280089e+00 1.286871843178e+00 1.280450065190e+00 1.274022124596e+00 1.267602662777e+00 1.261179565434e+00 1.254767610347e+00 1.248361648836e+00 1.241965193608e+00 1.235586015683e+00 1.229215843098e+00 1.222871158544e+00 1.216542041580e+00 1.210239222629e+00 1.203963898213e+00 1.197712367483e+00 1.191500060918e+00 1.185314858106e+00 1.179172352121e+00 1.173068182098e+00 1.167006435198e+00 1.160996278519e+00 1.155026886357e+00 1.149118217266e+00 1.143259082303e+00 1.137462649883e+00 1.131727891032e+00 1.126055040365e+00 1.120457137892e+00 1.114923099727e+00 1.109471172824e+00 1.104093095738e+00 1.098796490660e+00 1.093588029458e+00 1.088461879946e+00 1.083434545851e+00 1.078493881061e+00 1.073655866313e+00 1.068918992090e+00 1.064282608977e+00 1.059759890271e+00 1.055340633958e+00 1.051041441710e+00 1.046855252287e+00 1.042789908976e+00 1.038848428040e+00 1.035027798708e+00 1.031342556999e+00 1.027780497063e+00 1.024357620229e+00 1.021068524702e+00 1.017915970103e+00 1.014908856491e+00 1.012038054739e+00 1.009318942872e+00 1.006740286317e+00 1.004313208946e+00 1.002036822126e+00 9.999073939066e-01 9.979367218075e-01 9.961132979640e-01 9.944494550210e-01 9.929383337281e-01 9.915822679990e-01 9.903852105457e-01 9.893403511365e-01 9.884567751138e-01 9.877241827995e-01 9.871515317400e-01 9.867325781742e-01 9.864658700816e-01 9.863567724365e-01 9.863943984108e-01 9.865878019032e-01 9.869258976356e-01 9.874135701534e-01 9.880466756635e-01 9.888204935674e-01 9.897394409483e-01 9.907907447321e-01 9.919840224582e-01 9.933045896971e-01 9.947565933162e-01 9.963373772445e-01 9.980358910122e-01 9.998605742314e-01 1.001794498778e+00 1.003845492605e+00 1.006002459403e+00 1.008261547570e+00 1.010626329198e+00 1.013079033840e+00 1.015630819983e+00 1.018263299366e+00 1.020982242073e+00 1.023778636495e+00 1.026643831548e+00 1.029584771907e+00 1.032581281413e+00 1.035642923611e+00 1.038754027630e+00 1.041913711053e+00 1.045121118770e+00 1.048360385176e+00 1.051641471732e+00 1.054943315521e+00 1.058272758570e+00 1.061620972351e+00 1.064977717975e+00 1.068350151994e+00 1.071716155202e+00 1.075087775918e+00 1.078447619316e+00 1.081794818251e+00 1.085128487189e+00 1.088432276526e+00 1.091716551727e+00 1.094961408220e+00 1.098171475362e+00 1.101340569275e+00 1.104456597068e+00 1.107528166530e+00 1.110533687915e+00 1.113485410808e+00 1.116365406605e+00 1.119174537277e+00 1.121911676949e+00 1.124561029263e+00 1.127133447792e+00 1.129609656303e+00 1.131996389669e+00 1.134284180882e+00 1.136466271309e+00 1.138550177699e+00 1.140514210302e+00 1.142371452325e+00 1.144106396315e+00 1.145720620713e+00 1.147211636659e+00 1.148567966140e+00 1.149798177930e+00 1.150887098609e+00 1.151840068622e+00 1.152649124612e+00 1.153310734271e+00 1.153828944345e+00 1.154189414030e+00 1.154401680044e+00 1.154452202038e+00 1.154345991004e+00 1.154079347576e+00 1.153644807397e+00 1.153049694134e+00 1.152280209909e+00 1.151345631080e+00 1.150237854974e+00 1.148954688302e+00 1.147501788667e+00 1.145866094619e+00 1.144059991584e+00 1.142069734887e+00 1.139902526848e+00 1.137557246658e+00 1.135028165465e+00 1.132322943454e+00 1.129431381887e+00 1.126363886991e+00 1.123113074778e+00 1.119681442671e+00 1.116073332815e+00 1.112281734058e+00 1.108317296508e+00 1.104171862123e+00 1.099853630263e+00 1.095361963812e+00 1.090696467770e+00 1.085866991033e+00 1.080865448324e+00 1.075704112364e+00 1.070379642427e+00 1.064898862267e+00 1.059265686647e+00 1.053479212461e+00 1.047551995334e+00 1.041479904071e+00 1.035274437486e+00 1.028938278877e+00 1.022475722500e+00 1.015898112325e+00 1.009203878836e+00 1.002408051297e+00 9.955112987791e-01 9.885256880208e-01 9.814583732865e-01 9.743139273503e-01 9.671090454315e-01 9.598432576544e-01 9.525350990198e-01 9.451898300020e-01 9.378182621518e-01 9.304353479438e-01 9.230453191991e-01 9.156687023883e-01 9.083115928284e-01 9.009895436317e-01 8.937172153369e-01 8.865020394226e-01 8.793680049919e-01 8.723189282409e-01 8.653782381104e-01 8.585568928529e-01 8.518689080235e-01 8.453359113157e-01 8.389666651473e-01 8.327841990741e-01 8.267988651075e-01 8.210314750130e-01 8.154962776088e-01 8.102085008036e-01 8.051894717225e-01 8.004476551405e-01 7.960059858125e-01 7.918745427518e-01 7.880703226202e-01 7.846099854646e-01 7.815004896513e-01 7.787629014604e-01 7.764020856261e-01 7.744342879954e-01 7.728676131103e-01 7.717077003052e-01 7.709707188367e-01 7.706522603432e-01 7.707681157782e-01 7.713152294519e-01 7.722979277299e-01 7.737204655108e-01 7.755757606264e-01 7.778730208239e-01 7.805991537738e-01 7.837557051697e-01 7.873391119050e-01 7.913355986404e-01 7.957481471831e-01 8.005581582653e-01 8.057635635528e-01 8.113531790532e-01 8.173110128922e-01 8.236355039921e-01 8.303028985736e-01 8.373105507507e-01 8.446405380067e-01 8.522798217880e-01 8.602199296281e-01 8.684382593052e-01 8.769308530821e-01 8.856782184754e-01 8.946679407074e-01 9.038872912041e-01 9.133197238492e-01 9.229577183701e-01 9.327799567742e-01 9.427796260915e-01 9.529400204927e-01 9.632486768562e-01 9.736941491266e-01 9.842596780280e-01 9.949373665207e-01 1.005710469527e+00 1.016569185284e+00 1.027499054847e+00 1.038488315357e+00 1.049524179258e+00 1.060592545093e+00 1.071685907321e+00 1.082783002017e+00 1.093879119483e+00 1.104956212985e+00 1.116002009006e+00 1.127007782811e+00 1.137949027634e+00 1.148826899032e+00 1.159615130556e+00 1.170305045805e+00 1.180886026239e+00 1.191331249536e+00 1.201644691293e+00 1.211792379992e+00 1.221770427279e+00 1.231565721520e+00 1.241149579174e+00 1.250524272314e+00 1.259657544467e+00 1.268546060549e+00 1.277169005977e+00 1.285506596620e+00 1.293555958495e+00 1.301285554717e+00 1.308693591844e+00 1.315755907688e+00 1.322462881492e+00 1.328803007085e+00 1.334750827709e+00 1.340309530113e+00 1.345450920227e+00 1.350173224958e+00 1.354463472542e+00 1.358304575357e+00 1.361700863775e+00 1.364626908388e+00 1.367090147692e+00 1.369076588145e+00 1.370580390821e+00 1.371604849244e+00 1.372135365453e+00 1.372185918079e+00 1.371741625754e+00 1.370812554788e+00 1.369400497203e+00 1.367501038742e+00 1.365132645962e+00 1.362285860712e+00 1.358980835452e+00 1.355217691289e+00 1.351005654926e+00 1.346361632730e+00 1.341284725836e+00 1.335797584672e+00 1.329900930112e+00 1.323614366426e+00 1.316946429966e+00 1.309905383745e+00 1.302512442452e+00 1.294764882914e+00 1.286688267454e+00 1.278281180569e+00 1.269556404428e+00 1.260530606421e+00 1.251194573228e+00 1.241575751175e+00 1.231664120737e+00 1.221472136180e+00 1.211006487675e+00 1.200263388081e+00 1.189258802045e+00 1.177982583968e+00 1.166449494645e+00 1.154656924124e+00 1.142611518754e+00 1.130324209109e+00 1.117790072147e+00 1.105036282572e+00 1.092059528753e+00 1.078884841706e+00 1.065528287415e+00 1.052010067190e+00 1.038368160179e+00 1.024619928738e+00 1.010820247879e+00 9.970018882082e-01 9.832198683911e-01 9.695359814504e-01 9.559978906228e-01 9.426949559049e-01 9.296832465218e-01 9.170537751216e-01 9.048879501126e-01 8.932627240270e-01 8.822826950207e-01 8.720156670282e-01 8.625612000543e-01 8.539896767336e-01 8.463757792965e-01 8.397891868270e-01 8.342679909531e-01 8.298673799719e-01 8.265950424120e-01 8.244674756703e-01 8.234713667771e-01 8.235740963323e-01 8.247430816144e-01 8.269045065051e-01 8.300002240638e-01 8.339358470488e-01 8.386232884730e-01 8.439683490723e-01 8.498622732594e-01 8.562165386162e-01 8.629207911963e-01 8.698970718225e-01 8.770517125775e-01 8.843140793490e-01 8.916253375025e-01 8.989215297695e-01 9.061812377339e-01 9.133593286433e-01 9.204533898888e-01 9.274581222356e-01 9.343713509866e-01 9.412210041980e-01 9.480137428510e-01 9.547861814610e-01 9.615555565641e-01 9.683486043048e-01 9.751908492314e-01 9.820870641268e-01 9.890550501399e-01 9.960764694907e-01 1.003146824474e+00 1.010227883092e+00 1.017277627086e+00 1.024248581372e+00 1.031062798542e+00 1.037658262269e+00 1.043942104841e+00 1.049838126423e+00 1.055260345142e+00 1.060123934864e+00 1.064366114382e+00 1.067915446834e+00 1.070739321626e+00 1.072801886030e+00 1.074104891503e+00 1.074669718399e+00 1.074531330895e+00 1.073773729204e+00 1.072476327206e+00 1.070767240822e+00 1.068774434326e+00 1.066644014957e+00 1.064541535150e+00 1.062608164146e+00 1.061008114894e+00 1.059859254411e+00 1.059276025504e+00 1.059334971291e+00 1.060064814144e+00 1.061476702911e+00 1.063505753645e+00 1.066077104905e+00 1.069058825842e+00 1.072290930063e+00 1.075603517917e+00 1.078790019759e+00 1.081676161261e+00 1.084067990947e+00 1.085816935951e+00 1.086797428365e+00 1.086924392799e+00 1.086176611373e+00 1.084561552434e+00 1.082172969446e+00 1.079132630981e+00 1.075624472060e+00 1.071873744929e+00 1.067617050146e+00 1.061544106377e+00 1.055408931088e+00 1.051136455439e+00 1.049892038133e+00 1.051479407710e+00 1.054480699856e+00 1.057039682686e+00 1.057808853719e+00 1.056599007209e+00 1.054454000584e+00 1.053066708604e+00 1.053823943680e+00 1.057012849585e+00 1.061578071726e+00 1.065556938333e+00 1.066997556773e+00 1.064830553171e+00 1.059271716226e+00 1.051617687629e+00 1.043550828288e+00 1.036223733071e+00 1.029626467855e+00 1.022605321336e+00 1.013476866278e+00 1.000933251589e+00 9.848018571122e-01 9.662782334964e-01 9.474916596112e-01 9.306424830212e-01 9.170607977379e-01 9.066761380303e-01 8.982687966758e-01 8.903517202472e-01 8.821307512453e-01 8.740735921686e-01 8.677976901887e-01 8.652369424174e-01 8.675563430886e-01 8.744400283989e-01 8.841404938842e-01 8.942717059345e-01 9.029183413689e-01 9.094168614478e-01 9.144623625857e-01 9.195871647592e-01 9.262457722630e-01 9.349363210964e-01 9.449000032454e-01 9.545319174284e-01 9.622270543645e-01 9.672263172750e-01 9.700470082164e-01 9.722563254891e-01 9.757012526885e-01 9.815842783945e-01 9.898276926451e-01 9.990810036071e-01 1.007411389868e+00 1.013237266846e+00 1.016018538239e+00 1.016443659140e+00 1.016032826672e+00 1.016312500577e+00 1.018018147566e+00 1.020749135248e+00 1.023204304399e+00 1.023903675780e+00 1.021994607110e+00 1.017681348392e+00 1.012080689831e+00 1.006614669641e+00 1.002178831658e+00 9.985369529332e-01 9.943546969893e-01 9.878390139960e-01 9.776547845121e-01 9.637387767586e-01 9.476134023386e-01 9.320194966134e-01 9.198177743734e-01 9.131836137709e-01 8.894452178067e-01 8.350613947337e-01 7.965549305037e-01 8.159510147156e-01 8.862812599423e-01 9.585421475988e-01 9.859639405796e-01 9.489067010484e-01 8.624453819752e-01 7.785442200874e-01 7.663748137769e-01 8.455552529275e-01 9.601825574958e-01 1.042844742437e+00 1.056091943449e+00 9.981261021672e-01 9.020774104233e-01 8.290593607248e-01 8.324332612686e-01 9.021349400843e-01 9.775025860621e-01 1.006736770854e+00 9.731600452765e-01 8.984190688947e-01 8.368141149817e-01 8.439700858404e-01 9.201374889880e-01 1.009535013135e+00 1.055499905689e+00 1.030869754757e+00 9.437534581783e-01 8.376255256139e-01 7.799038328230e-01 8.113975235423e-01 8.974494646906e-01 9.710327923344e-01 9.887047276317e-01 9.438389354461e-01 8.647185249085e-01 8.051262792344e-01 8.105769734134e-01 8.719212745440e-01 9.370094006821e-01 9.604014742295e-01 9.270408430863e-01 8.553894064130e-01 7.919207068483e-01 7.854408954223e-01 8.403902648842e-01 9.122732716926e-01 9.533953968843e-01 9.421886723411e-01 8.889237660287e-01 8.317018548895e-01 8.170000650483e-01 8.596294391055e-01 9.265773022673e-01 9.708299374560e-01 9.641075462841e-01 9.078277186858e-01 8.339142105362e-01 7.941724271837e-01 8.224725532773e-01 8.974985341115e-01 9.662221590395e-01 9.871067543599e-01 9.470617889379e-01 8.643659054812e-01 7.868248247773e-01 7.709850033545e-01 8.300514712162e-01 9.175781117557e-01 9.768725738937e-01 9.759788864011e-01 9.146707712911e-01 8.252435443144e-01 7.668494383369e-01 7.891318309274e-01 8.778886489641e-01 9.726112565379e-01 1.021932159209e+00 1.004200039078e+00 9.293448026293e-01 8.380897924347e-01 7.908213590914e-01 8.239035040192e-01 9.085883020490e-01 9.848124710850e-01 1.009591547357e+00 9.715004025178e-01 8.914669282123e-01 8.187167270412e-01 8.070857754924e-01 8.649220421597e-01 9.450969094870e-01 9.933324914586e-01 9.810483218096e-01 9.128361892586e-01 8.270294941874e-01 7.851728558879e-01 8.259718294172e-01 9.200737134149e-01 1.004544163258e+00 1.033346832392e+00 9.923630096136e-01 9.009037320541e-01 8.106173420691e-01 7.860843998687e-01 8.470335051062e-01 9.442110479286e-01 1.014881824337e+00 1.023116789529e+00 9.659541728897e-01 8.720712802917e-01 7.963602078530e-01
 8.811022426651e-01 8.789996454788e-01 8.771884330230e-01 8.757449634993e-01 8.744372667640e-01 8.729303383289e-01 8.710483035304e-01 8.688951629957e-01 8.667673713053e-01 8.649450656189e-01 8.634770220686e-01 8.621194614384e-01 8.605244638951e-01 8.585336195835e-01 8.563047813586e-01 8.541685676939e-01 8.523642872030e-01 8.508779585325e-01 8.494578248936e-01 8.477874504621e-01 8.457268052425e-01 8.434389601572e-01 8.412741784564e-01 8.394772896638e-01 8.379878472370e-01 8.365027973336e-01 8.347207776285e-01 8.325684152701e-01 8.302474471940e-01 8.280885755619e-01 8.262961004929e-01 8.247799894336e-01 8.232218340697e-01 8.213296121148e-01 8.190700363419e-01 8.166849817802e-01 8.145170001176e-01 8.127441692878e-01 8.112275682067e-01 8.095980347493e-01 8.075570986046e-01 8.051380815918e-01 8.026892542401e-01 8.005796050093e-01 7.988861728793e-01 7.973460048629e-01 7.955744930132e-01 7.933752626070e-01 7.908964421230e-01 7.885039498967e-01 7.864814435285e-01 7.848091243840e-01 7.831936693371e-01 7.813156357275e-01 7.790641722440e-01 7.766055610003e-01 7.742587933993e-01 7.722611162482e-01 7.705769816564e-01 7.689177355726e-01 7.669755445541e-01 7.646601645167e-01 7.621678001851e-01 7.598250946717e-01 7.578362010594e-01 7.561236033798e-01 7.543815264141e-01 7.523186369772e-01 7.498963495282e-01 7.473462517617e-01 7.449763035399e-01 7.429427318779e-01 7.411397887250e-01 7.392776810366e-01 7.370986693302e-01 7.345777045612e-01 7.319432331548e-01 7.295025956797e-01 7.274094554526e-01 7.255530544515e-01 7.236310226749e-01 7.213709145565e-01 7.187493005774e-01 7.160277451243e-01 7.135532799550e-01 7.114812741009e-01 7.096490855776e-01 7.076956747283e-01 7.053382758644e-01 7.026005813383e-01 6.998175099118e-01 6.973695801165e-01 6.953665559499e-01 6.935545763039e-01 6.915119064473e-01 6.889863364802e-01 6.861080678938e-01 6.832943634538e-01 6.809168285329e-01 6.789780456182e-01 6.771108184272e-01 6.748818782658e-01 6.721521098707e-01 6.691843458417e-01 6.664301069106e-01 6.641548177133e-01 6.622189190820e-01 6.602024091641e-01 6.577629937076e-01 6.549046258932e-01 6.519580566400e-01 6.493059167530e-01 6.470757086187e-01 6.450493893410e-01 6.428502132651e-01 6.402539637084e-01 6.373517133169e-01 6.344592504495e-01 6.318619260532e-01 6.295963087335e-01 6.274359590497e-01 6.250767130714e-01 6.223821380584e-01 6.194773940762e-01 6.166303135991e-01 6.140414623148e-01 6.116971035530e-01 6.093963058050e-01 6.069138382561e-01 6.041705339429e-01 6.012839260518e-01 5.984572082354e-01 5.958299580131e-01 5.933789975201e-01 5.909517207088e-01 5.883807798432e-01 5.856095762415e-01 5.827286542104e-01 5.798945983521e-01 5.772102133574e-01 5.746581049345e-01 5.721232278944e-01 5.694797085755e-01 5.666894748530e-01 5.638184437348e-01 5.609767831609e-01 5.582352442220e-01 5.555841046171e-01 5.529488695194e-01 5.502462482510e-01 5.474434478621e-01 5.445783091499e-01 5.417166891439e-01 5.389097891769e-01 5.361640887492e-01 5.334366477086e-01 5.306743436396e-01 5.278530021496e-01 5.249864590016e-01 5.221056496480e-01 5.192435195829e-01 5.164109931418e-01 5.135954332461e-01 5.107756884877e-01 5.079336856158e-01 5.050600166444e-01 5.021549220329e-01 4.992353522710e-01 4.963242155332e-01 4.934317456631e-01 4.905556470118e-01 4.876748530388e-01 4.847675491771e-01 4.818207520890e-01 4.788478699480e-01 4.758747591860e-01 4.729191430418e-01 4.699802304448e-01 4.670398946106e-01 4.640727412735e-01 4.610724728910e-01 4.580526069783e-01 4.550349924195e-01 4.520273160087e-01 4.490223200894e-01 4.460055290388e-01 4.429658548178e-01 4.399108717122e-01 4.368550657461e-01 4.338027654214e-01 4.307450243702e-01 4.276733446690e-01 4.245855684333e-01 4.214898622299e-01 4.183973311037e-01 4.153102666277e-01 4.122174183786e-01 4.091103319990e-01 4.059877888205e-01 4.028583609211e-01 3.997311495114e-01 3.966085414527e-01 3.934838931709e-01 3.903460781454e-01 3.871956060007e-01 3.840397372005e-01 3.808861269258e-01 3.777342826859e-01 3.745775998110e-01 3.714081596182e-01 3.682270560316e-01 3.650446827687e-01 3.618655646066e-01 3.586836872004e-01 3.554943402901e-01 3.522915235418e-01 3.490791295072e-01 3.458666598812e-01 3.426567766996e-01 3.394420529017e-01 3.362169247950e-01 3.329811399021e-01 3.297395452154e-01 3.264995565425e-01 3.232609134958e-01 3.200158939316e-01 3.167620694045e-01 3.135038464716e-01 3.102456845062e-01 3.069884095900e-01 3.037293614904e-01 3.004661401545e-01 2.971979614447e-01 2.939311001731e-01 2.906671563371e-01 2.874007309775e-01 2.841326901585e-01 2.808618944827e-01 2.775897358235e-01 2.743215894708e-01 2.710555372863e-01 2.677867531275e-01 2.645173188044e-01 2.612484505181e-01 2.579816922712e-01 2.547189958473e-01 2.514596665994e-01 2.482002703522e-01 2.449449559216e-01 2.416949173595e-01 2.384499905336e-01 2.352091490531e-01 2.319762363217e-01 2.287494573696e-01 2.255310110429e-01 2.223217851294e-01 2.191205773336e-01 2.159273999537e-01 2.127471059015e-01 2.095793270515e-01 2.064239239754e-01 2.032828819182e-01 2.001549534896e-01 1.970430117470e-01 1.939495835456e-01 1.908758080206e-01 1.878219213113e-01 1.847903240589e-01 1.817809719584e-01 1.787965371143e-01 1.758425819459e-01 1.729167035443e-01 1.700213127124e-01 1.671593620394e-01 1.643325256214e-01 1.615448485695e-01 1.588005534342e-01 1.561000626667e-01 1.534460676338e-01 1.508425123653e-01 1.482913427416e-01 1.457965177221e-01 1.433646046972e-01 1.409971569220e-01 1.386988614676e-01 1.364731941965e-01 1.343250877219e-01 1.322582794017e-01 1.302778278111e-01 1.283883994068e-01 1.265964023186e-01 1.249064182331e-01 1.233227044075e-01 1.218501580030e-01 1.204932479095e-01 1.192578938071e-01 1.181474577594e-01 1.171684429827e-01 1.163244242704e-01 1.156187104385e-01 1.150553299983e-01 1.146350773329e-01 1.143620571959e-01 1.142382828574e-01 1.142656397552e-01 1.144448957372e-01 1.147757302368e-01 1.152582176032e-01 1.158896668119e-01 1.166701355492e-01 1.175969039710e-01 1.186679786354e-01 1.198816187902e-01 1.212321821598e-01 1.227158637261e-01 1.243290903700e-01 1.260683747330e-01 1.279301797668e-01 1.299090066329e-01 1.320009374871e-01 1.342001886464e-01 1.365027991193e-01 1.389036157055e-01 1.413998555955e-01 1.439881659109e-01 1.466626951062e-01 1.494200209403e-01 1.522542640246e-01 1.551636461321e-01 1.581454306250e-01 1.611951798667e-01 1.643108319640e-01 1.674885954465e-01 1.707243886182e-01 1.740162117458e-01 1.773619969293e-01 1.807595383851e-01 1.842064369989e-01 1.877012376308e-01 1.912390706285e-01 1.948202794250e-01 1.984424457596e-01 2.021037585972e-01 2.058038097813e-01 2.095393489981e-01 2.133097313633e-01 2.171136709550e-01 2.209486225634e-01 2.248145351356e-01 2.287110087351e-01 2.326364508399e-01 2.365885287422e-01 2.405674218251e-01 2.445718793221e-01 2.486001925026e-01 2.526539167551e-01 2.567306311844e-01 2.608299519784e-01 2.649514527241e-01 2.690925956192e-01 2.732541122499e-01 2.774359943580e-01 2.816366713453e-01 2.858578703135e-01 2.900962839752e-01 2.943513632405e-01 2.986248223139e-01 3.029134195865e-01 3.072195199090e-01 3.115423365633e-01 3.158799044453e-01 3.202331386881e-01 3.246007477876e-01 3.289823833176e-01 3.333786776118e-01 3.377889547893e-01 3.422125870043e-01 3.466493935061e-01 3.510990443144e-01 3.555615705540e-01 3.600370987937e-01 3.645236022597e-01 3.690229608407e-01 3.735340954539e-01 3.780560141682e-01 3.825899596278e-01 3.871335783692e-01 3.916888914974e-01 3.962554025969e-01 4.008321484705e-01 4.054183712857e-01 4.100144438659e-01 4.146214127408e-01 4.192374866394e-01 4.238644622016e-01 4.285009283793e-01 4.331457552686e-01 4.377986693852e-01 4.424613468129e-01 4.471334848284e-01 4.518140381090e-01 4.565039029401e-01 4.612010101945e-01 4.659064723109e-01 4.706198421979e-01 4.753418789908e-01 4.800722177849e-01 4.848103385087e-01 4.895552049529e-01 4.943070439333e-01 4.990667984127e-01 5.038340539842e-01 5.086079498044e-01 5.133897863824e-01 5.181769521959e-01 5.229709956018e-01 5.277722471774e-01 5.325801273746e-01 5.373950503290e-01 5.422152041710e-01 5.470415194481e-01 5.518747477928e-01 5.567133865325e-01 5.615586052614e-01 5.664095559261e-01 5.712658918348e-01 5.761277604857e-01 5.809954432512e-01 5.858689577201e-01 5.907484558382e-01 5.956321316471e-01 6.005215397388e-01 6.054157800438e-01 6.103151043078e-01 6.152200856145e-01 6.201292568179e-01 6.250435764987e-01 6.299621925741e-01 6.348853295432e-01 6.398126464212e-01 6.447446023498e-01 6.496812323320e-01 6.546214136683e-01 6.595651614385e-01 6.645137806500e-01 6.694658726727e-01 6.744224036170e-01 6.793819298464e-01 6.843448976640e-01 6.893124661860e-01 6.942821068100e-01 6.992560135480e-01 7.042331652491e-01 7.092135578900e-01 7.141964068369e-01 7.191822638920e-01 7.241708868683e-01 7.291626986785e-01 7.341571514532e-01 7.391552092529e-01 7.441544829376e-01 7.491559461604e-01 7.541615632117e-01 7.591675633958e-01 7.641763285329e-01 7.691869320029e-01 7.741994209096e-01 7.792142584002e-01 7.842306762794e-01 7.892482059000e-01 7.942686547772e-01 7.992894761168e-01 8.043112551178e-01 8.093360385689e-01 8.143603423826e-01 8.193868318499e-01 8.244132648753e-01 8.294402880434e-01 8.344693140874e-01 8.394987561585e-01 8.445284813045e-01 8.495589604008e-01 8.545886222803e-01 8.596196756076e-01 8.646509076270e-01 8.696818912593e-01 8.747132672438e-01 8.797434367926e-01 8.847742318361e-01 8.898048621819e-01 8.948338968368e-01 8.998634054117e-01 9.048910726935e-01 9.099188240048e-01 9.149458272698e-01 9.199701980547e-01 9.249948344549e-01 9.300176192198e-01 9.350390931383e-01 9.400598633942e-01 9.450775774516e-01 9.500944321707e-01 9.551094220999e-01 9.601216917793e-01 9.651333017371e-01 9.701415249007e-01 9.751474457331e-01 9.801517548467e-01 9.851520944658e-01 9.901511271717e-01 9.951464963379e-01 1.000138674830e+00 1.005128617808e+00 1.010114704899e+00 1.015098394209e+00 1.020077605574e+00 1.025053183506e+00 1.030026598655e+00 1.034994227035e+00 1.039958592044e+00 1.044918524598e+00 1.049874516433e+00 1.054826703790e+00 1.059772696288e+00 1.064715719600e+00 1.069652998180e+00 1.074584861224e+00 1.079513749768e+00 1.084435352535e+00 1.089352533279e+00 1.094264254555e+00 1.099169027218e+00 1.104069455054e+00 1.108963316814e+00 1.113851032179e+00 1.118733850382e+00 1.123608343273e+00 1.128476820625e+00 1.133339239049e+00 1.138194568854e+00 1.143043975621e+00 1.147884084798e+00 1.152719427444e+00 1.157546070950e+00 1.162364622586e+00 1.167176867068e+00 1.171980786488e+00 1.176776489739e+00 1.181564104484e+00 1.186342845957e+00 1.191113339875e+00 1.195876208231e+00 1.200628450621e+00 1.205373510232e+00 1.210108527593e+00 1.214834944986e+00 1.219551203919e+00 1.224258577686e+00 1.228955778983e+00 1.233642793579e+00 1.238319711483e+00 1.242986785702e+00 1.247642392245e+00 1.252288732259e+00 1.256922771615e+00 1.261546440181e+00 1.266158847775e+00 1.270760285625e+00 1.275350531550e+00 1.279928730593e+00 1.284494964032e+00 1.289049524037e+00 1.293590824920e+00 1.298121519366e+00 1.302638876694e+00 1.307142990828e+00 1.311634748793e+00 1.316112752083e+00 1.320578482651e+00 1.325030842827e+00 1.329467661249e+00 1.333891924416e+00 1.338302302107e+00 1.342698342959e+00 1.347079742496e+00 1.351446618809e+00 1.355798823120e+00 1.360135880530e+00 1.364457978725e+00 1.368764349674e+00 1.373054919426e+00 1.377329541057e+00 1.381588644968e+00 1.385831301214e+00 1.390057639822e+00 1.394267514204e+00 1.398460653876e+00 1.402636676220e+00 1.406795192259e+00 1.410936420243e+00 1.415060657488e+00 1.419166446899e+00 1.423253472118e+00 1.427322767646e+00 1.431374017459e+00 1.435405945398e+00 1.439418849414e+00 1.443412871519e+00 1.447387668304e+00 1.451342755970e+00 1.455277835986e+00 1.459192713991e+00 1.463088433079e+00 1.466962225067e+00 1.470815659227e+00 1.474648585238e+00 1.478459901708e+00 1.482250350011e+00 1.486018543234e+00 1.489764740549e+00 1.493488901992e+00 1.497190763777e+00 1.500870417921e+00 1.504526748507e+00 1.508160555660e+00 1.511769684981e+00 1.515356187657e+00 1.518919035527e+00 1.522457364292e+00 1.525971363093e+00 1.529461410659e+00 1.532925609581e+00 1.536364795478e+00 1.539779433427e+00 1.543168297998e+00 1.546530973302e+00 1.549868068475e+00 1.553178368139e+00 1.556462038019e+00 1.559718750416e+00 1.562947911654e+00 1.566150604166e+00 1.569325241526e+00 1.572471647027e+00 1.575590595501e+00 1.578680282927e+00 1.581741441318e+00 1.584773606311e+00 1.587776376394e+00 1.590749749677e+00 1.593692628552e+00 1.596607190756e+00 1.599489077579e+00 1.602342075879e+00 1.605163149573e+00 1.607953348717e+00 1.610712308465e+00 1.613438342217e+00 1.616133754225e+00 1.618795909469e+00 1.621425555675e+00 1.624022610888e+00 1.626585846781e+00 1.629116827927e+00 1.631612126426e+00 1.634074754768e+00 1.636503073048e+00 1.638896007418e+00 1.641255100201e+00 1.643576873721e+00 1.645866011995e+00 1.648117071775e+00 1.650333089720e+00 1.652512544053e+00 1.654654873422e+00 1.656761708291e+00 1.658828516258e+00 1.660860935419e+00 1.662853225769e+00 1.664807577030e+00 1.666724786543e+00 1.668600877842e+00 1.670440624845e+00 1.672238903256e+00 1.673999036242e+00 1.675718693718e+00 1.677397166404e+00 1.679037425946e+00 1.680633053849e+00 1.682192247415e+00 1.683706577761e+00 1.685179724619e+00 1.686612298196e+00 1.688000003420e+00 1.689348546674e+00 1.690650142979e+00 1.691911312299e+00 1.693127658790e+00 1.694300116382e+00 1.695430245898e+00 1.696512708599e+00 1.697554162319e+00 1.698547286764e+00 1.699497014761e+00 1.700400537397e+00 1.701257499533e+00 1.702070948347e+00 1.702833297161e+00 1.703553060113e+00 1.704222720110e+00 1.704846579206e+00 1.705422940903e+00 1.705948816200e+00 1.706430649172e+00 1.706859326119e+00 1.707243055233e+00 1.707575099067e+00 1.707858444261e+00 1.708093809588e+00 1.708274438524e+00 1.708410905902e+00 1.708490850877e+00 1.708524403502e+00 1.708504017013e+00 1.708432762424e+00 1.708312544834e+00 1.708134795084e+00 1.707911381343e+00 1.707629814847e+00 1.707299451493e+00 1.706914629071e+00 1.706474709994e+00 1.705985905282e+00 1.705436549761e+00 1.704839694070e+00 1.704183627198e+00 1.703475097460e+00 1.702712818796e+00 1.701891612860e+00 1.701021093851e+00 1.700088680094e+00 1.699106441752e+00 1.698063852952e+00 1.696965959827e+00 1.695814310547e+00 1.694601557091e+00 1.693337482292e+00 1.692009593395e+00 1.690630647937e+00 1.689191042437e+00 1.687693461822e+00 1.686140850881e+00 1.684525745061e+00 1.682858557015e+00 1.681126746121e+00 1.679341241009e+00 1.677495394443e+00 1.675589560578e+00 1.673628872816e+00 1.671602991237e+00 1.669524015266e+00 1.667380825281e+00 1.665181654143e+00 1.662921405450e+00 1.660600739237e+00 1.658223454452e+00 1.655781997433e+00 1.653285616066e+00 1.650725905708e+00 1.648107820748e+00 1.645430659976e+00 1.642690465587e+00 1.639894703034e+00 1.637033122184e+00 1.634117071836e+00 1.631137426359e+00 1.628099352642e+00 1.625001895525e+00 1.621841829827e+00 1.618626604528e+00 1.615346769875e+00 1.612010833609e+00 1.608613107037e+00 1.605156485896e+00 1.601643064085e+00 1.598066103718e+00 1.594434941333e+00 1.590740711482e+00 1.586989372973e+00 1.583180534493e+00 1.579311030373e+00 1.575387594512e+00 1.571401053062e+00 1.567361780475e+00 1.563262706787e+00 1.559107229741e+00 1.554896384947e+00 1.550626386695e+00 1.546304938981e+00 1.541923465856e+00 1.537490478011e+00 1.533000159870e+00 1.528455848242e+00 1.523860629391e+00 1.519207251542e+00 1.514506299546e+00 1.509748273784e+00 1.504941546261e+00 1.500083459340e+00 1.495172453735e+00 1.490215004466e+00 1.485204362339e+00 1.480149561647e+00 1.475042910553e+00 1.469890798647e+00 1.464693250405e+00 1.459447057309e+00 1.454160734270e+00 1.448824710184e+00 1.443450422089e+00 1.438030861449e+00 1.432571253332e+00 1.427072779982e+00 1.421530818950e+00 1.415956474039e+00 1.410339456145e+00 1.404691247888e+00 1.399005315436e+00 1.393285398052e+00 1.387535728232e+00 1.381750378013e+00 1.375940570789e+00 1.370096761918e+00 1.364229169923e+00 1.358335877784e+00 1.352415124807e+00 1.346476707852e+00 1.340510524844e+00 1.334530768075e+00 1.328529451235e+00 1.322511388978e+00 1.316482352403e+00 1.310434425675e+00 1.304381333052e+00 1.298313394903e+00 1.292242033615e+00 1.286164462882e+00 1.280080550016e+00 1.274000841467e+00 1.267913655399e+00 1.261837731206e+00 1.255760387373e+00 1.249692275349e+00 1.243634789981e+00 1.237584061424e+00 1.231554831059e+00 1.225533530056e+00 1.219537394257e+00 1.213559147003e+00 1.207603505873e+00 1.201679197819e+00 1.195776133938e+00 1.189912408644e+00 1.184076237236e+00 1.178280736476e+00 1.172524618336e+00 1.166807560170e+00 1.161142186590e+00 1.155516258069e+00 1.149948761656e+00 1.144431045045e+00 1.138969753661e+00 1.133572064579e+00 1.128229930996e+00 1.122962003322e+00 1.117754763328e+00 1.112623744332e+00 1.107567810390e+00 1.102585037692e+00 1.097689988937e+00 1.092870790538e+00 1.088145949949e+00 1.083506029931e+00 1.078959538550e+00 1.074512313722e+00 1.070156935090e+00 1.065910785238e+00 1.061761952073e+00 1.057725442580e+00 1.053797852828e+00 1.049980805282e+00 1.046284217325e+00 1.042698948120e+00 1.039241357518e+00 1.035901221662e+00 1.032688978883e+00 1.029606407228e+00 1.026648148596e+00 1.023828225329e+00 1.021135722735e+00 1.018584631402e+00 1.016167550980e+00 1.013889462086e+00 1.011754929695e+00 1.009756407957e+00 1.007907487169e+00 1.006197114084e+00 1.004634740520e+00 1.003217189702e+00 1.001943467602e+00 1.000819476106e+00 9.998377201187e-01 9.990061736548e-01 9.983178671644e-01 9.977765138046e-01 9.973824440890e-01 9.971286032601e-01 9.970238025066e-01 9.970561648792e-01 9.972352272144e-01 9.975506034669e-01 9.980048838338e-01 9.985990977769e-01 9.993222698700e-01 1.000183579936e+00 1.001169655773e+00 1.002287193266e+00 1.003528068578e+00 1.004889776885e+00 1.006374733461e+00 1.007970463880e+00 1.009685387059e+00 1.011505249661e+00 1.013433384112e+00 1.015465072444e+00 1.017591377574e+00 1.019819041632e+00 1.022131207195e+00 1.024535785110e+00 1.027019941840e+00 1.029582516156e+00 1.032223496721e+00 1.034927850417e+00 1.037705555705e+00 1.040537319525e+00 1.043429773254e+00 1.046373840825e+00 1.049361756687e+00 1.052398785150e+00 1.055465882604e+00 1.058572767987e+00 1.061703967039e+00 1.064859459847e+00 1.068036588711e+00 1.071220306351e+00 1.074421112326e+00 1.077619068585e+00 1.080820210585e+00 1.084015893910e+00 1.087196628055e+00 1.090369874148e+00 1.093513943982e+00 1.096641673882e+00 1.099733047892e+00 1.102791275868e+00 1.105815221254e+00 1.108786422220e+00 1.111718427347e+00 1.114588673162e+00 1.117406075517e+00 1.120160808219e+00 1.122844106749e+00 1.125463454395e+00 1.127997678989e+00 1.130460771981e+00 1.132833725059e+00 1.135118305506e+00 1.137314044666e+00 1.139405745308e+00 1.141404221583e+00 1.143289898423e+00 1.145071840646e+00 1.146739717981e+00 1.148286935315e+00 1.149720988010e+00 1.151023082845e+00 1.152204979765e+00 1.153250915852e+00 1.154163708630e+00 1.154942236664e+00 1.155574081153e+00 1.156069011199e+00 1.156411150143e+00 1.156607872490e+00 1.156651189221e+00 1.156538209136e+00 1.156271845727e+00 1.155839204799e+00 1.155251688361e+00 1.154494158015e+00 1.153573581721e+00 1.152484492035e+00 1.151223386721e+00 1.149796050727e+00 1.148188327065e+00 1.146412153284e+00 1.144456980673e+00 1.142324953708e+00 1.140017694505e+00 1.137526945061e+00 1.134863183584e+00 1.132014886824e+00 1.128989774228e+00 1.125783760490e+00 1.122394870907e+00 1.118832147785e+00 1.115083573725e+00 1.111161716588e+00 1.107059030573e+00 1.102780006017e+00 1.098327503082e+00 1.093696355923e+00 1.088899722517e+00 1.083926593544e+00 1.078789750040e+00 1.073486126033e+00 1.068018209794e+00 1.062395380811e+00 1.056610754273e+00 1.050678840172e+00 1.044595193574e+00 1.038368409976e+00 1.032003297929e+00 1.025500068689e+00 1.018873701509e+00 1.012118194997e+00 1.005249735204e+00 9.982682066700e-01 9.911824716841e-01 9.840037591725e-01 9.767307140146e-01 9.693824849260e-01 9.619582335116e-01 9.544729379452e-01 9.469344770281e-01 9.393487969864e-01 9.317347676520e-01 9.240930639794e-01 9.164447316523e-01 9.087946209195e-01 9.011565204888e-01 8.935476080194e-01 8.859726561258e-01 8.784547172563e-01 8.709993069930e-01 8.636275554135e-01 8.563518623976e-01 8.491846407737e-01 8.421488917650e-01 8.352516458901e-01 8.285178281642e-01 8.219571799057e-01 8.155897276416e-01 8.094343064965e-01 8.035009561858e-01 7.978166848472e-01 7.923883259869e-01 7.872403763097e-01 7.823862920468e-01 7.778407762594e-01 7.736245128390e-01 7.697453692566e-01 7.662274182740e-01 7.630764411805e-01 7.603087852837e-01 7.579387727484e-01 7.559700641347e-01 7.544241678430e-01 7.532990538126e-01 7.526087516396e-01 7.523572915581e-01 7.525467452189e-01 7.531884138152e-01 7.542726244683e-01 7.558110302746e-01 7.577950651378e-01 7.602241287381e-01 7.630985294362e-01 7.664036050550e-01 7.701446538778e-01 7.743037473448e-01 7.788784261813e-01 7.838575972376e-01 7.892270150335e-01 7.949834624487e-01 8.011043471559e-01 8.075848653807e-01 8.144091979662e-01 8.215604483613e-01 8.290328737959e-01 8.368022567807e-01 8.448628108980e-01 8.531944424632e-01 8.617839807431e-01 8.706214295458e-01 8.796859919221e-01 8.889691207235e-01 8.984525670952e-01 9.081257007088e-01 9.179747852485e-01 9.279846492788e-01 9.381452732361e-01 9.484408384616e-01 9.588630600601e-01 9.693955525073e-01 9.800295977136e-01 9.907520665561e-01 1.001550647277e+00 1.012416855315e+00 1.023335000823e+00 1.034298899927e+00 1.045293285790e+00 1.056311375916e+00 1.067338827014e+00 1.078364378454e+00 1.089382091234e+00 1.100372495953e+00 1.111334600646e+00 1.122247080569e+00 1.133103997802e+00 1.143897566907e+00 1.154601992001e+00 1.165223490969e+00 1.175734455597e+00 1.186130106275e+00 1.196399343314e+00 1.206517664434e+00 1.216489061875e+00 1.226283046183e+00 1.235895240600e+00 1.245312698794e+00 1.254511232605e+00 1.263492332696e+00 1.272223068398e+00 1.280702716953e+00 1.288910411286e+00 1.296830053827e+00 1.304454777010e+00 1.311756428541e+00 1.318735657064e+00 1.325366327999e+00 1.331640223718e+00 1.337544216627e+00 1.343057120259e+00 1.348180825689e+00 1.352887162731e+00 1.357176931611e+00 1.361034303707e+00 1.364446120857e+00 1.367413988269e+00 1.369916452154e+00 1.371959218158e+00 1.373527688895e+00 1.374620755808e+00 1.375237907911e+00 1.375367955735e+00 1.375022805471e+00 1.374188381781e+00 1.372878391249e+00 1.371090454921e+00 1.368824422327e+00 1.366096848830e+00 1.362899595145e+00 1.359254853617e+00 1.355159381945e+00 1.350628516514e+00 1.345672559809e+00 1.340294939990e+00 1.334520701174e+00 1.328345782310e+00 1.321795455095e+00 1.314874212386e+00 1.307593269920e+00 1.299975575886e+00 1.292015128881e+00 1.283742157535e+00 1.275153445614e+00 1.266263804631e+00 1.257090164009e+00 1.247625507087e+00 1.237897256595e+00 1.227898475019e+00 1.217643208088e+00 1.207137952062e+00 1.196383489081e+00 1.185396286165e+00 1.174170718385e+00 1.162724165640e+00 1.151055069755e+00 1.139175508270e+00 1.127098327956e+00 1.114824590818e+00 1.102381703298e+00 1.089772067670e+00 1.077024730201e+00 1.064156912665e+00 1.051193233313e+00 1.038174285735e+00 1.025117983871e+00 1.012082842647e+00 9.990974099677e-01 9.862185762927e-01 9.735037794870e-01 9.609983307769e-01 9.487849491571e-01 9.369081250599e-01 9.254538615794e-01 9.144865385649e-01 9.040718454922e-01 8.942943886208e-01 8.852024723372e-01 8.768784825382e-01 8.693662909987e-01 8.627206483290e-01 8.569851508095e-01 8.521792567911e-01 8.483354723707e-01 8.454431783768e-01 8.435052220525e-01 8.424942181215e-01 8.423747997317e-01 8.431100095940e-01 8.446270880803e-01 8.468774627519e-01 8.497764433279e-01 8.532555548319e-01 8.572334958754e-01 8.616287420938e-01 8.663751918219e-01 8.713870963060e-01 8.766144000613e-01 8.819885183894e-01 8.874652759367e-01 8.930092716610e-01 8.985816616079e-01 9.041795065535e-01 9.097763212192e-01 9.153846734963e-01 9.210076809942e-01 9.266547565564e-01 9.323528954712e-01 9.381085578270e-01 9.439551605191e-01 9.498982936217e-01 9.559556544404e-01 9.621347270423e-01 9.684246914927e-01 9.748250002584e-01 9.812946074978e-01 9.878138950088e-01 9.943258294981e-01 1.000774352646e+00 1.007099397430e+00 1.013216176194e+00 1.019059965416e+00 1.024540222084e+00 1.029587593721e+00 1.034129012917e+00 1.038097976642e+00 1.041454132900e+00 1.044152597613e+00 1.046190833486e+00 1.047564050190e+00 1.048309695214e+00 1.048479361103e+00 1.048144147778e+00 1.047415925615e+00 1.046398087995e+00 1.045239847789e+00 1.044080681893e+00 1.043072964635e+00 1.042373334655e+00 1.042108781506e+00 1.042417745006e+00 1.043382033244e+00 1.045075867047e+00 1.047522736143e+00 1.050700850182e+00 1.054567951532e+00 1.059008530900e+00 1.063901476903e+00 1.069073185491e+00 1.074340059457e+00 1.079508583268e+00 1.084366939648e+00 1.088744237818e+00 1.092456308329e+00 1.095376354405e+00 1.097404594414e+00 1.098488130241e+00 1.098635996300e+00 1.097891283055e+00 1.096376427680e+00 1.094233675821e+00 1.091667788116e+00 1.088906652178e+00 1.085446659265e+00 1.080185092221e+00 1.074871055026e+00 1.071417994826e+00 1.070969370502e+00 1.073304521451e+00 1.076980042310e+00 1.080110036411e+00 1.081310864086e+00 1.080345489144e+00 1.078212500457e+00 1.076567194580e+00 1.076786935420e+00 1.079181076565e+00 1.082732183930e+00 1.085512092198e+00 1.085573222298e+00 1.081825226273e+00 1.074446824131e+00 1.064714600519e+00 1.054332614260e+00 1.044521631708e+00 1.035379662357e+00 1.025856961474e+00 1.014338557583e+00 9.995325797432e-01 9.812501915229e-01 9.606550338845e-01 9.398706142178e-01 9.211298078696e-01 9.058294023845e-01 8.939598647899e-01 8.843323254662e-01 8.754347795049e-01 8.664024065166e-01 8.576082617300e-01 8.505796770436e-01 8.471830967818e-01 8.485563514541e-01 8.543911016481e-01 8.629632637048e-01 8.719200878010e-01 8.793842573964e-01 8.847327556325e-01 8.887097649456e-01 8.929166158101e-01 8.988787695433e-01 9.071610949617e-01 9.170587294784e-01 9.270112614967e-01 9.354505897066e-01 9.416515487273e-01 9.461526807024e-01 9.505008833841e-01 9.564681059377e-01 9.651383830704e-01 9.762930114932e-01 9.884705467730e-01 9.996971132451e-01 1.008411051682e+00 1.014123809786e+00 1.017572868924e+00 1.020282402397e+00 1.023722125962e+00 1.028532045284e+00 1.034207750671e+00 1.039365135644e+00 1.042473525893e+00 1.042653707900e+00 1.040076820992e+00 1.035822554864e+00 1.031285764138e+00 1.027379889832e+00 1.023971642792e+00 1.019931181910e+00 1.013746886762e+00 1.004388282087e+00 9.920430894712e-01 9.783246059038e-01 9.657690375976e-01 9.568232504797e-01 9.501006682839e-01 9.357592910721e-01 8.766887709843e-01 8.145441900114e-01 8.040829908997e-01 8.605479352233e-01 9.411615999883e-01 9.901863837951e-01 9.760698288075e-01 9.022825688099e-01 8.103024398802e-01 7.696690524521e-01 8.231095598402e-01 9.331926495633e-01 1.028683999696e+00 1.061163412558e+00 1.017798095295e+00 9.212850272421e-01 8.268063077403e-01 7.988183408927e-01 8.518140535035e-01 9.329893281529e-01 9.819645247538e-01 9.705508670047e-01 9.089668085997e-01 8.417667052247e-01 8.260389778972e-01 8.800903717099e-01 9.617152537545e-01 1.013262584252e+00 1.000637697914e+00 9.240696014904e-01 8.199847512080e-01 7.542028589368e-01 7.776980624885e-01 8.663755098946e-01 9.519502725518e-01 9.843555068929e-01 9.494530104352e-01 8.683906765549e-01 7.925300019889e-01 7.784232027851e-01 8.347215517679e-01 9.128773008082e-01 9.595132963362e-01 9.494252344510e-01 8.907425374924e-01 8.213709731437e-01 7.924221675726e-01 8.273213233840e-01 8.970660142973e-01 9.530646818683e-01 9.646735790672e-01 9.307012543318e-01 8.776394772607e-01 8.470561957004e-01 8.654320480987e-01 9.183583016403e-01 9.657870985940e-01 9.750506142340e-01 9.380715244885e-01 8.748964688179e-01 8.273454795453e-01 8.330283642761e-01 8.888586582834e-01 9.535479976896e-01 9.844408549691e-01 9.610803421433e-01 8.917873936651e-01 8.137636553121e-01 7.801829491752e-01 8.184360581482e-01 8.985917970160e-01 9.659088095394e-01 9.817404774437e-01 9.365717565509e-01 8.523468490220e-01 7.804668486736e-01 7.776819166639e-01 8.508202159107e-01 9.480149531164e-01 1.012106408001e+00 1.011872397533e+00 9.472786426651e-01 8.500687204063e-01 7.792819567505e-01 7.881873042039e-01 8.675999374592e-01 9.571098011255e-01 1.003133765434e+00 9.829642662664e-01 9.071319395306e-01 8.182717512311e-01 7.780079007787e-01 8.188542327805e-01 9.061489079659e-01 9.785028650759e-01 9.950508133017e-01 9.480407077749e-01 8.636884298975e-01 7.976901287959e-01 8.048421653705e-01 8.831248297426e-01 9.763511553878e-01 1.029683272211e+00 1.017126239544e+00 9.452841112639e-01 8.526054331410e-01 7.991902205334e-01 8.253590952414e-01 9.073341458987e-01 9.858713326023e-01 1.016450321429e+00 9.851995592705e-01 9.089645970128e-01 8.311356645726e-01
 8.451102457780e-01 8.429665125917e-01 8.411022986833e-01 8.395944261345e-01 8.382217046144e-01 8.366577090168e-01 8.347313529061e-01 8.325407976346e-01 8.303697282870e-01 8.284912547258e-01 8.269553933779e-01 8.255320433764e-01 8.238818877988e-01 8.218488758218e-01 8.195816978927e-01 8.174000795456e-01 8.155372629459e-01 8.139829672655e-01 8.124961565606e-01 8.107711656248e-01 8.086690387675e-01 8.063425627329e-01 8.041301168467e-01 8.022722065853e-01 8.007140353253e-01 7.991648206688e-01 7.973306330854e-01 7.951378126746e-01 7.927775697783e-01 7.905695847101e-01 7.887143660532e-01 7.871303020160e-01 7.855102332506e-01 7.835690535291e-01 7.812709857739e-01 7.788468996286e-01 7.766283008261e-01 7.747917674997e-01 7.732081601350e-01 7.715207718835e-01 7.694369438809e-01 7.669828527210e-01 7.644940263875e-01 7.623318207786e-01 7.605756377965e-01 7.589736596145e-01 7.571503597683e-01 7.549132200870e-01 7.524002330414e-01 7.499653075973e-01 7.478900326766e-01 7.461564628129e-01 7.444827155464e-01 7.425563425145e-01 7.402672122444e-01 7.377727185459e-01 7.353833772426e-01 7.333300813878e-01 7.315829041209e-01 7.298649231826e-01 7.278738659213e-01 7.255198317089e-01 7.229901119647e-01 7.205998954323e-01 7.185506813778e-01 7.167723596720e-01 7.149692155983e-01 7.128590524661e-01 7.103980894122e-01 7.078075525689e-01 7.053868661801e-01 7.032895931906e-01 7.014194276942e-01 6.994984416849e-01 6.972749148731e-01 6.947172071870e-01 6.920431703161e-01 6.895496307446e-01 6.873920543978e-01 6.854698146828e-01 6.834935978906e-01 6.811936123861e-01 6.785395199722e-01 6.757790219479e-01 6.732498839586e-01 6.711133326390e-01 6.692182756257e-01 6.672161902867e-01 6.648223610727e-01 6.620518427871e-01 6.592266503343e-01 6.567210207398e-01 6.546526713680e-01 6.527792784906e-01 6.506886202955e-01 6.481288379685e-01 6.452165472909e-01 6.423583551343e-01 6.399188457344e-01 6.379134622591e-01 6.359867558364e-01 6.337152539287e-01 6.309533217201e-01 6.279517254509e-01 6.251478542350e-01 6.228091233003e-01 6.208074375140e-01 6.187370081715e-01 6.162591309046e-01 6.133691845461e-01 6.103865142460e-01 6.076816174193e-01 6.053864292362e-01 6.032954357485e-01 6.010467029269e-01 5.984144990649e-01 5.954812675433e-01 5.925485610856e-01 5.898948985447e-01 5.875637125774e-01 5.853427766200e-01 5.829379076588e-01 5.802096071123e-01 5.772714861313e-01 5.743801559879e-01 5.717332375739e-01 5.693264065202e-01 5.669689733199e-01 5.644433108733e-01 5.616655625458e-01 5.587426899145e-01 5.558703808764e-01 5.531852897998e-01 5.506737728706e-01 5.481931965512e-01 5.455800725289e-01 5.427735170458e-01 5.398553723267e-01 5.369732675468e-01 5.342330669035e-01 5.316245600911e-01 5.290383612022e-01 5.263533670961e-01 5.235252341693e-01 5.206150682263e-01 5.177262657436e-01 5.149318947621e-01 5.122273346871e-01 5.095429524958e-01 5.067963261661e-01 5.039544574746e-01 5.010489752422e-01 4.981414010724e-01 4.952854393662e-01 4.924881788619e-01 4.897117823579e-01 4.869058744349e-01 4.840430128478e-01 4.811341864394e-01 4.782105941109e-01 4.753013537504e-01 4.724205861700e-01 4.695577373330e-01 4.666918773820e-01 4.638051525692e-01 4.608893560195e-01 4.579423286756e-01 4.549793249804e-01 4.520208882895e-01 4.490806268915e-01 4.461572840641e-01 4.432327071268e-01 4.402830846306e-01 4.372948510056e-01 4.342781822338e-01 4.312594065507e-01 4.282571583983e-01 4.252721555274e-01 4.222881958277e-01 4.192793280726e-01 4.162374439352e-01 4.131744366986e-01 4.101116843222e-01 4.070595259855e-01 4.040114894033e-01 4.009521883141e-01 3.978712914017e-01 3.947740086391e-01 3.916751575689e-01 3.885795983473e-01 3.854811558858e-01 3.823693060349e-01 3.792412199915e-01 3.761042168962e-01 3.729700650721e-01 3.698421329340e-01 3.667107340457e-01 3.635659096702e-01 3.604049669698e-01 3.572360024651e-01 3.540696770703e-01 3.509090647699e-01 3.477459365929e-01 3.445724449965e-01 3.413854835293e-01 3.381926336291e-01 3.350013406043e-01 3.318144030058e-01 3.286219843070e-01 3.254179573669e-01 3.222024084345e-01 3.189852823578e-01 3.157705641470e-01 3.125557172528e-01 3.093329642422e-01 3.060979739465e-01 3.028530715628e-01 2.996087589664e-01 2.963668672453e-01 2.931218835856e-01 2.898666503045e-01 2.866026939892e-01 2.833334848602e-01 2.800652824088e-01 2.768006856310e-01 2.735310402251e-01 2.702537946300e-01 2.669734393663e-01 2.636929326001e-01 2.604147027822e-01 2.571378470531e-01 2.538570975441e-01 2.505737264397e-01 2.472917890061e-01 2.440150063972e-01 2.407382327027e-01 2.374610297519e-01 2.341826551641e-01 2.309058322249e-01 2.276349552136e-01 2.243685862336e-01 2.211029284973e-01 2.178388956529e-01 2.145788048858e-01 2.113239854886e-01 2.080760633209e-01 2.048353952021e-01 2.015995773468e-01 1.983717551699e-01 1.951543472529e-01 1.919464534504e-01 1.887488659959e-01 1.855647038825e-01 1.823926591085e-01 1.792364453589e-01 1.760969124669e-01 1.729727975448e-01 1.698655267654e-01 1.667803032196e-01 1.637175765109e-01 1.606778846011e-01 1.576648702393e-01 1.546777408181e-01 1.517202897743e-01 1.487957834519e-01 1.459080688070e-01 1.430565047267e-01 1.402469542039e-01 1.374803127094e-01 1.347613263004e-01 1.320951822841e-01 1.294852374458e-01 1.269328680407e-01 1.244437539053e-01 1.220234183275e-01 1.196762414970e-01 1.174096878880e-01 1.152278457933e-01 1.131348486332e-01 1.111383784719e-01 1.092431575791e-01 1.074562174188e-01 1.057850294857e-01 1.042358368747e-01 1.028136550191e-01 1.015260324758e-01 1.003785898959e-01 9.937716290288e-02 9.852736116658e-02 9.783422434046e-02 9.730212518107e-02 9.693449382359e-02 9.673466432080e-02 9.670409426796e-02 9.684434650968e-02 9.715492376117e-02 9.763606071596e-02 9.828725359362e-02 9.910489075852e-02 1.000856160456e-01 1.012254491862e-01 1.025201102163e-01 1.039654428049e-01 1.055565873202e-01 1.072869690141e-01 1.091515893683e-01 1.111439054878e-01 1.132576812541e-01 1.154870922547e-01 1.178272772602e-01 1.202715237596e-01 1.228177724473e-01 1.254574913227e-01 1.281850066365e-01 1.309967175542e-01 1.338868345535e-01 1.368529812219e-01 1.398917672337e-01 1.429977943492e-01 1.461670663449e-01 1.493959213906e-01 1.526812873973e-01 1.560200251634e-01 1.594114781903e-01 1.628526720712e-01 1.663384880667e-01 1.698690173359e-01 1.734400081454e-01 1.770496050595e-01 1.806985885970e-01 1.843838617919e-01 1.881033511869e-01 1.918553486963e-01 1.956396154030e-01 1.994526538167e-01 2.032948418426e-01 2.071650210078e-01 2.110626564511e-01 2.149856391340e-01 2.189323390107e-01 2.229025341035e-01 2.268959203302e-01 2.309111869393e-01 2.349486523732e-01 2.390067584243e-01 2.430838891476e-01 2.471804268062e-01 2.512951001520e-01 2.554278143213e-01 2.595786872002e-01 2.637469774550e-01 2.679313119360e-01 2.721319135126e-01 2.763470476692e-01 2.805776983657e-01 2.848233489669e-01 2.890844684549e-01 2.933593764746e-01 2.976476626376e-01 3.019492072069e-01 3.062635965990e-01 3.105905896392e-01 3.149304088551e-01 3.192831981137e-01 3.236480295804e-01 3.280233842280e-01 3.324103887897e-01 3.368083454292e-01 3.412177372635e-01 3.456386270885e-01 3.500698218309e-01 3.545110992851e-01 3.589619994149e-01 3.634222620937e-01 3.678943548357e-01 3.723750311215e-01 3.768666342737e-01 3.813663665654e-01 3.858743057654e-01 3.903917562366e-01 3.949192701503e-01 3.994552312033e-01 4.039992898459e-01 4.085519285736e-01 4.131126269154e-01 4.176814413614e-01 4.222589334083e-01 4.268434007796e-01 4.314373568355e-01 4.360379531111e-01 4.406457550925e-01 4.452610404549e-01 4.498834830123e-01 4.545133458960e-01 4.591518011648e-01 4.637953676768e-01 4.684467629274e-01 4.731040334332e-01 4.777682619629e-01 4.824399903465e-01 4.871187530697e-01 4.918039104928e-01 4.964943136016e-01 5.011904997937e-01 5.058933934733e-01 5.106026307230e-01 5.153177752086e-01 5.200392652955e-01 5.247657940548e-01 5.294962854100e-01 5.342342482352e-01 5.389773671096e-01 5.437259744874e-01 5.484806396723e-01 5.532385181673e-01 5.580011489000e-01 5.627706359655e-01 5.675434208319e-01 5.723222346997e-01 5.771053510958e-01 5.818917097531e-01 5.866848247042e-01 5.914808919391e-01 5.962822429816e-01 6.010877800867e-01 6.058976119701e-01 6.107105323611e-01 6.155284669962e-01 6.203503639545e-01 6.251767328571e-01 6.300066357329e-01 6.348397229908e-01 6.396770913067e-01 6.445180616532e-01 6.493623933868e-01 6.542111282575e-01 6.590624191678e-01 6.639163628161e-01 6.687739013336e-01 6.736349164592e-01 6.784997499181e-01 6.833655847126e-01 6.882344764077e-01 6.931069282553e-01 6.979822295548e-01 7.028596534686e-01 7.077399792933e-01 7.126220384509e-01 7.175063645076e-01 7.223936411057e-01 7.272821825949e-01 7.321738618118e-01 7.370665696370e-01 7.419620500395e-01 7.468590276839e-01 7.517571759005e-01 7.566574346405e-01 7.615586447387e-01 7.664622556019e-01 7.713675167299e-01 7.762723309356e-01 7.811791557626e-01 7.860880051850e-01 7.909968271409e-01 7.959068744320e-01 8.008178870473e-01 8.057292060550e-01 8.106424449509e-01 8.155544826263e-01 8.204674107677e-01 8.253814580576e-01 8.302955496256e-01 8.352093498392e-01 8.401234393713e-01 8.450380675333e-01 8.499520144147e-01 8.548657040547e-01 8.597793690543e-01 8.646928046857e-01 8.696051358154e-01 8.745165050576e-01 8.794280781640e-01 8.843376620312e-01 8.892478158292e-01 8.941556166610e-01 8.990626090073e-01 9.039693391025e-01 9.088733708499e-01 9.137773965345e-01 9.186788216108e-01 9.235782223790e-01 9.284771773701e-01 9.333730642982e-01 9.382677385276e-01 9.431597266653e-01 9.480500734416e-01 9.529373875396e-01 9.578219102309e-01 9.627050697362e-01 9.675849945643e-01 9.724617587572e-01 9.773363187910e-01 9.822074821169e-01 9.870750053916e-01 9.919404201905e-01 9.968017101688e-01 1.001659395050e+00 1.006514661859e+00 1.011364445951e+00 1.016211674980e+00 1.021053809290e+00 1.025892374437e+00 1.030727579973e+00 1.035556214336e+00 1.040382511485e+00 1.045203014784e+00 1.050018814573e+00 1.054831198689e+00 1.059636144278e+00 1.064438196481e+00 1.069233872813e+00 1.074023708798e+00 1.078809109571e+00 1.083587740711e+00 1.088361997351e+00 1.093128553336e+00 1.097889229921e+00 1.102645148003e+00 1.107393427040e+00 1.112136241420e+00 1.116871376722e+00 1.121599792097e+00 1.126322081657e+00 1.131036762045e+00 1.135744061288e+00 1.140444103882e+00 1.145136983919e+00 1.149821218950e+00 1.154498763150e+00 1.159167998862e+00 1.163829156658e+00 1.168482514646e+00 1.173126432561e+00 1.177762962993e+00 1.182389372526e+00 1.187009121559e+00 1.191618568372e+00 1.196218343645e+00 1.200810031433e+00 1.205391871014e+00 1.209964129505e+00 1.214526179353e+00 1.219078985458e+00 1.223621383553e+00 1.228153604146e+00 1.232674810021e+00 1.237186139613e+00 1.241686611753e+00 1.246176516033e+00 1.250653886571e+00 1.255121161454e+00 1.259577418892e+00 1.264021449715e+00 1.268454288631e+00 1.272874213965e+00 1.277282717289e+00 1.281678807469e+00 1.286062723074e+00 1.290434197480e+00 1.294792294684e+00 1.299137355068e+00 1.303470174460e+00 1.307788750537e+00 1.312094780512e+00 1.316386968434e+00 1.320664762971e+00 1.324929005429e+00 1.329178851677e+00 1.333414878930e+00 1.337636030592e+00 1.341842141270e+00 1.346034029852e+00 1.350210515160e+00 1.354371330800e+00 1.358516897869e+00 1.362647317193e+00 1.366761342998e+00 1.370858922854e+00 1.374939963582e+00 1.379006122565e+00 1.383054797404e+00 1.387086152364e+00 1.391100623600e+00 1.395099214028e+00 1.399078844619e+00 1.403041554511e+00 1.406986002830e+00 1.410912766275e+00 1.414821481347e+00 1.418711620903e+00 1.422582896784e+00 1.426435359802e+00 1.430268810016e+00 1.434083273546e+00 1.437877862681e+00 1.441653065128e+00 1.445408249827e+00 1.449143241807e+00 1.452858008496e+00 1.456552454931e+00 1.460225637899e+00 1.463877896867e+00 1.467509550466e+00 1.471119430938e+00 1.474707163825e+00 1.478274139259e+00 1.481817835358e+00 1.485339556816e+00 1.488839462638e+00 1.492316534726e+00 1.495769535693e+00 1.499199889226e+00 1.502607271533e+00 1.505989520014e+00 1.509349471364e+00 1.512684066003e+00 1.515995264735e+00 1.519281645990e+00 1.522542045182e+00 1.525779038056e+00 1.528989514806e+00 1.532174130314e+00 1.535333805018e+00 1.538467354514e+00 1.541573955815e+00 1.544653532037e+00 1.547707116086e+00 1.550733415547e+00 1.553732379614e+00 1.556704539167e+00 1.559647334877e+00 1.562563578688e+00 1.565450401994e+00 1.568308216829e+00 1.571138920595e+00 1.573939179796e+00 1.576710940333e+00 1.579451565164e+00 1.582163863860e+00 1.584845665829e+00 1.587496623998e+00 1.590117443011e+00 1.592706717464e+00 1.595265346482e+00 1.597792171671e+00 1.600287555569e+00 1.602750728670e+00 1.605181284126e+00 1.607579978574e+00 1.609945677826e+00 1.612278257174e+00 1.614577312962e+00 1.616842840207e+00 1.619075008910e+00 1.621271946145e+00 1.623436383196e+00 1.625564446093e+00 1.627657137720e+00 1.629715839799e+00 1.631737774155e+00 1.633725608312e+00 1.635675752368e+00 1.637590579376e+00 1.639468811175e+00 1.641308851403e+00 1.643113574698e+00 1.644879199345e+00 1.646608158473e+00 1.648298929143e+00 1.649950784441e+00 1.651565378398e+00 1.653139010157e+00 1.654676462650e+00 1.656171310920e+00 1.657629225050e+00 1.659045802362e+00 1.660421460228e+00 1.661758416136e+00 1.663052305557e+00 1.664307862033e+00 1.665519040204e+00 1.666691245808e+00 1.667821125057e+00 1.668906340894e+00 1.669952848894e+00 1.670952648487e+00 1.671912612324e+00 1.672827939868e+00 1.673699262523e+00 1.674528971449e+00 1.675310694875e+00 1.676052074678e+00 1.676745904911e+00 1.677396936398e+00 1.678000967628e+00 1.678559962470e+00 1.679075481079e+00 1.679540889759e+00 1.679963784253e+00 1.680337021627e+00 1.680666076543e+00 1.680946817213e+00 1.681178473045e+00 1.681366557574e+00 1.681502877332e+00 1.681594366039e+00 1.681634664650e+00 1.681627664011e+00 1.681572698607e+00 1.681465388527e+00 1.681313146309e+00 1.681106791519e+00 1.680854787919e+00 1.680549300346e+00 1.680194293590e+00 1.679791002240e+00 1.679332403170e+00 1.678828090227e+00 1.678266636896e+00 1.677658339572e+00 1.676996427348e+00 1.676280757003e+00 1.675517904419e+00 1.674696691042e+00 1.673828482713e+00 1.672902541730e+00 1.671925689211e+00 1.670896754537e+00 1.669810528251e+00 1.668676341008e+00 1.667482256950e+00 1.666239713205e+00 1.664938179384e+00 1.663585423670e+00 1.662178529578e+00 1.660712784375e+00 1.659198171748e+00 1.657622381435e+00 1.655997248003e+00 1.654312068320e+00 1.652572769735e+00 1.650780619315e+00 1.648926869932e+00 1.647025290868e+00 1.645059955871e+00 1.643044713687e+00 1.640969403316e+00 1.638839040630e+00 1.636654838205e+00 1.634409113287e+00 1.632112597923e+00 1.629755275465e+00 1.627344114655e+00 1.624874922659e+00 1.622348285953e+00 1.619768707705e+00 1.617127416498e+00 1.614434443099e+00 1.611679970239e+00 1.608873326462e+00 1.606008396805e+00 1.603084668279e+00 1.600110404987e+00 1.597073145236e+00 1.593984348681e+00 1.590836207343e+00 1.587633287323e+00 1.584374914769e+00 1.581057928278e+00 1.577688697131e+00 1.574259695694e+00 1.570780233454e+00 1.567242617316e+00 1.563649657286e+00 1.560003872163e+00 1.556299739505e+00 1.552546256118e+00 1.548734771461e+00 1.544871492389e+00 1.540953998368e+00 1.536981142371e+00 1.532959501361e+00 1.528880478291e+00 1.524753458377e+00 1.520571328044e+00 1.516339235010e+00 1.512057421250e+00 1.507721907012e+00 1.503339872409e+00 1.498904533133e+00 1.494423995192e+00 1.489892086886e+00 1.485311511021e+00 1.480686528771e+00 1.476009643490e+00 1.471292280818e+00 1.466523651006e+00 1.461714018247e+00 1.456858622421e+00 1.451958010252e+00 1.447018717585e+00 1.442032533285e+00 1.437009954742e+00 1.431942483135e+00 1.426838094362e+00 1.421694460530e+00 1.416511011687e+00 1.411294205782e+00 1.406036651948e+00 1.400749686080e+00 1.395424059313e+00 1.390067932603e+00 1.384681718529e+00 1.379260538294e+00 1.373816388450e+00 1.368337350695e+00 1.362837030104e+00 1.357307684678e+00 1.351754899940e+00 1.346181274292e+00 1.340580700691e+00 1.334966733339e+00 1.329327777434e+00 1.323675900260e+00 1.318007488072e+00 1.312322433627e+00 1.306631536699e+00 1.300921753117e+00 1.295210228913e+00 1.289486972446e+00 1.283759755133e+00 1.278031743724e+00 1.272295545422e+00 1.266567368158e+00 1.260833617662e+00 1.255109663796e+00 1.249389683823e+00 1.243675622020e+00 1.237977951160e+00 1.232285090945e+00 1.226615603974e+00 1.220956159881e+00 1.215319413314e+00 1.209705600319e+00 1.204110833550e+00 1.198549787227e+00 1.193009308657e+00 1.187507401906e+00 1.182034622149e+00 1.176598126048e+00 1.171203944852e+00 1.165845711177e+00 1.160538935861e+00 1.155271611965e+00 1.150058360355e+00 1.144897203029e+00 1.139786476863e+00 1.134740671945e+00 1.129746285178e+00 1.124823666977e+00 1.119961639022e+00 1.115167933026e+00 1.110449240016e+00 1.105798314534e+00 1.101232400122e+00 1.096738584888e+00 1.092332644341e+00 1.088010712926e+00 1.083773764872e+00 1.079634082615e+00 1.075579453352e+00 1.071628813003e+00 1.067771206462e+00 1.064015973034e+00 1.060367085806e+00 1.056819573155e+00 1.053386812574e+00 1.050058137663e+00 1.046848051619e+00 1.043750196857e+00 1.040770593722e+00 1.037913906099e+00 1.035171793149e+00 1.032562154182e+00 1.030070724356e+00 1.027709227254e+00 1.025476339710e+00 1.023370234137e+00 1.021400655203e+00 1.019555585165e+00 1.017851443694e+00 1.016275898725e+00 1.014837774427e+00 1.013537020852e+00 1.012367346000e+00 1.011340602155e+00 1.010443925104e+00 1.009688362345e+00 1.009068370369e+00 1.008582123021e+00 1.008234955995e+00 1.008018687024e+00 1.007941073531e+00 1.007991929314e+00 1.008177486273e+00 1.008493932581e+00 1.008936693681e+00 1.009511941898e+00 1.010206635738e+00 1.011032096432e+00 1.011974874559e+00 1.013038243339e+00 1.014220913723e+00 1.015513778531e+00 1.016924030815e+00 1.018437513745e+00 1.020061066196e+00 1.021786488447e+00 1.023610016065e+00 1.025534553441e+00 1.027546091750e+00 1.029654029958e+00 1.031842206921e+00 1.034115335388e+00 1.036468746460e+00 1.038891899980e+00 1.041392007785e+00 1.043951687333e+00 1.046579265702e+00 1.049261556150e+00 1.051998440102e+00 1.054788077001e+00 1.057616359219e+00 1.060493533288e+00 1.063400131462e+00 1.066343307604e+00 1.069314078617e+00 1.072303190756e+00 1.075318358060e+00 1.078338978257e+00 1.081376517596e+00 1.084413455794e+00 1.087451626127e+00 1.090488913456e+00 1.093509847731e+00 1.096525903025e+00 1.099515931812e+00 1.102488305991e+00 1.105432648277e+00 1.108341108757e+00 1.111221889533e+00 1.114050682072e+00 1.116844228429e+00 1.119582413988e+00 1.122266785724e+00 1.124896570012e+00 1.127455553233e+00 1.129956260537e+00 1.132377430984e+00 1.134727982740e+00 1.136997711354e+00 1.139179736400e+00 1.141281759838e+00 1.143282567323e+00 1.145194530632e+00 1.147001459144e+00 1.148705895573e+00 1.150306559001e+00 1.151788187916e+00 1.153163237714e+00 1.154412031631e+00 1.155543317083e+00 1.156548262169e+00 1.157421179587e+00 1.158167827399e+00 1.158771881386e+00 1.159243983406e+00 1.159570599421e+00 1.159754656291e+00 1.159792799221e+00 1.159675891609e+00 1.159413720514e+00 1.158989821364e+00 1.158413755014e+00 1.157674511871e+00 1.156772616443e+00 1.155711697100e+00 1.154478846359e+00 1.153083840169e+00 1.151514414116e+00 1.149777399071e+00 1.147867929664e+00 1.145780742919e+00 1.143525678071e+00 1.141086606982e+00 1.138477645608e+00 1.135688075237e+00 1.132719556544e+00 1.129575644461e+00 1.126247897282e+00 1.122748022656e+00 1.119062687847e+00 1.115203071963e+00 1.111165342264e+00 1.106947667136e+00 1.102558283863e+00 1.097987463263e+00 1.093249264289e+00 1.088333963134e+00 1.083249229811e+00 1.077998133646e+00 1.072575427522e+00 1.066995690983e+00 1.061247346801e+00 1.055346956245e+00 1.049290137801e+00 1.043080180718e+00 1.036727383916e+00 1.030226789440e+00 1.023594578839e+00 1.016823700858e+00 1.009927662000e+00 1.002911222031e+00 9.957745517459e-01 9.885353387863e-01 9.811864057065e-01 9.737474891353e-01 9.662183061826e-01 9.586105947105e-01 9.509350367806e-01 9.431924543945e-01 9.354045260259e-01 9.275689042646e-01 9.197047749539e-01 9.118212206147e-01 9.039245722092e-01 8.960367870295e-01 8.881580021395e-01 8.803133115651e-01 8.725069398906e-01 8.647568419759e-01 8.570794164965e-01 8.494821886843e-01 8.419911371467e-01 8.346113243039e-01 8.273667884924e-01 8.202709719314e-01 8.133375731208e-01 8.065918853882e-01 8.000406973256e-01 7.937119568108e-01 7.876151050352e-01 7.817713513465e-01 7.762003080546e-01 7.709123201229e-01 7.659351617500e-01 7.612730592606e-01 7.569539112943e-01 7.529871557308e-01 7.493874300645e-01 7.461752290327e-01 7.433536353868e-01 7.409472840354e-01 7.389563011145e-01 7.373982675452e-01 7.362806777828e-01 7.356038529324e-01 7.353865278041e-01 7.356190083866e-01 7.363159038880e-01 7.374715794644e-01 7.390850714258e-01 7.411627557047e-01 7.436882219916e-01 7.466690736742e-01 7.500910006630e-01 7.539480739005e-01 7.582365032647e-01 7.629358543278e-01 7.680461966878e-01 7.735471829994e-01 7.794308989107e-01 7.856826688776e-01 7.922846434520e-01 7.992307594658e-01 8.064960839296e-01 8.140732189267e-01 8.219429741247e-01 8.300899139254e-01 8.385029681769e-01 8.471594548918e-01 8.560518680213e-01 8.651606359691e-01 8.744728674302e-01 8.839747879309e-01 8.936489653427e-01 9.034874814664e-01 9.134722262078e-01 9.235935175626e-01 9.338380304928e-01 9.441923613955e-01 9.546470094818e-01 9.651888165149e-01 9.758087135140e-01 9.864927963478e-01 9.972350567883e-01 1.008022175917e+00 1.018845538839e+00 1.029696783166e+00 1.040561791171e+00 1.051439456529e+00 1.062310633538e+00 1.073174717402e+00 1.084017879150e+00 1.094831049737e+00 1.105610099610e+00 1.116335288640e+00 1.127009643901e+00 1.137613765201e+00 1.148141679912e+00 1.158587332121e+00 1.168928323446e+00 1.179172290241e+00 1.189289640907e+00 1.199281038766e+00 1.209134493987e+00 1.218828313274e+00 1.228366981596e+00 1.237720230920e+00 1.246888816899e+00 1.255855158913e+00 1.264599569495e+00 1.273121983223e+00 1.281393986431e+00 1.289414296984e+00 1.297160016828e+00 1.304620166213e+00 1.311784431010e+00 1.318628593300e+00 1.325152580839e+00 1.331328394664e+00 1.337152839027e+00 1.342609753935e+00 1.347680945272e+00 1.352366729465e+00 1.356639876814e+00 1.360502941996e+00 1.363937474767e+00 1.366935631705e+00 1.369493883851e+00 1.371593394015e+00 1.373243876739e+00 1.374423547432e+00 1.375138482832e+00 1.375384978682e+00 1.375152849769e+00 1.374456695932e+00 1.373279824736e+00 1.371638843677e+00 1.369528099531e+00 1.366954540956e+00 1.363928043807e+00 1.360445837289e+00 1.356527892002e+00 1.352170936172e+00 1.347394249255e+00 1.342206075484e+00 1.336611588799e+00 1.330636189031e+00 1.324274005036e+00 1.317556163880e+00 1.310483154154e+00 1.303070074218e+00 1.295339492337e+00 1.287284516212e+00 1.278940235191e+00 1.270301630882e+00 1.261386587347e+00 1.252212237905e+00 1.242774159473e+00 1.233100256165e+00 1.223185035425e+00 1.213046352912e+00 1.202691156505e+00 1.192124223797e+00 1.181362784563e+00 1.170403329965e+00 1.159268209405e+00 1.147955568644e+00 1.136482936935e+00 1.124862978063e+00 1.113102168839e+00 1.101228082600e+00 1.089244918930e+00 1.077186632726e+00 1.065067057210e+00 1.052915738090e+00 1.040770029130e+00 1.028647429548e+00 1.016606263912e+00 1.004668035690e+00 9.928911869006e-01 9.813191294279e-01 9.699960795038e-01 9.589909368478e-01 9.483387455101e-01 9.381127411619e-01 9.283585740996e-01 9.191298686243e-01 9.104905627720e-01 9.024696720487e-01 8.951311921615e-01 8.884967393250e-01 8.826042058639e-01 8.774759507117e-01 8.731160558605e-01 8.695417177620e-01 8.667290050372e-01 8.646773691624e-01 8.633486330799e-01 8.627114837766e-01 8.627286610103e-01 8.633384153459e-01 8.645037998873e-01 8.661500090350e-01 8.682329720504e-01 8.706869737740e-01 8.734551796978e-01 8.764940480364e-01 8.797419447054e-01 8.831728487439e-01 8.867405775266e-01 8.904278149732e-01 8.942149887585e-01 8.980837970214e-01 9.020452824308e-01 9.060878468023e-01 9.102335890008e-01 9.144877097829e-01 9.188670377396e-01 9.233925751882e-01 9.280672122154e-01 9.329173648996e-01 9.379337861252e-01 9.431260244551e-01 9.484795543452e-01 9.539723221446e-01 9.595862613267e-01 9.652654645865e-01 9.709779668579e-01 9.766550918967e-01 9.822350638033e-01 9.876554342206e-01 9.928312725272e-01 9.977073191114e-01 1.002200459524e+00 1.006261793464e+00 1.009837600147e+00 1.012885283416e+00 1.015392887278e+00 1.017346365662e+00 1.018774697203e+00 1.019704877057e+00 1.020206978341e+00 1.020358655012e+00 1.020257053245e+00 1.020032020822e+00 1.019800492498e+00 1.019715101316e+00 1.019907875539e+00 1.020518815338e+00 1.021677848952e+00 1.023479623674e+00 1.026017902364e+00 1.029325909959e+00 1.033427545331e+00 1.038288566742e+00 1.043838903589e+00 1.049986183156e+00 1.056576737314e+00 1.063461680948e+00 1.070446412220e+00 1.077341414857e+00 1.083955533034e+00 1.090094803766e+00 1.095607775084e+00 1.100342693167e+00 1.104208494800e+00 1.107140216398e+00 1.109123543487e+00 1.110198393469e+00 1.110436779125e+00 1.109979584874e+00 1.108976608631e+00 1.107632770119e+00 1.106152131562e+00 1.103710998771e+00 1.099464042146e+00 1.095139966521e+00 1.092625623825e+00 1.093032634565e+00 1.096107901499e+00 1.100378115881e+00 1.103931602649e+00 1.105347667019e+00 1.104348383551e+00 1.101892193929e+00 1.099608608153e+00 1.098881959714e+00 1.100064556227e+00 1.102196648841e+00 1.103399670348e+00 1.101752023626e+00 1.096159101632e+00 1.086776272574e+00 1.074878228322e+00 1.062200341379e+00 1.050043924351e+00 1.038610571854e+00 1.026953881602e+00 1.013515209698e+00 9.970122168779e-01 9.772270985396e-01 9.552772428171e-01 9.332511906774e-01 9.133797879482e-01 8.970747181040e-01 8.843425518240e-01 8.739868871800e-01 8.644517151644e-01 8.547832424814e-01 8.452529356116e-01 8.372926308866e-01 8.327131758471e-01 8.326549193611e-01 8.368607033307e-01 8.436883571416e-01 8.508683101684e-01 8.566019685825e-01 8.603353503705e-01 8.628867908887e-01 8.659389439511e-01 8.710992824350e-01 8.789940028896e-01 8.889563083414e-01 8.994442213388e-01 9.088947461285e-01 9.165843938380e-01 9.230413684748e-01 9.297627316437e-01 9.384243476713e-01 9.499724022990e-01 9.640469921307e-01 9.790947368876e-01 9.931209730870e-01 1.004607229689e+00 1.013134410303e+00 1.019495334717e+00 1.025215008734e+00 1.031698569617e+00 1.039479641203e+00 1.047943792415e+00 1.055619579998e+00 1.060934008548e+00 1.062993716188e+00 1.061966508829e+00 1.058934677540e+00 1.055317269452e+00 1.052090032528e+00 1.049252189163e+00 1.045881726030e+00 1.040714926593e+00 1.032955440247e+00 1.022933028556e+00 1.012228916318e+00 1.003109826505e+00 9.976477893570e-01 9.951022748259e-01 9.834294882991e-01 9.228260066538e-01 8.397849462272e-01 7.972505736476e-01 8.337557589925e-01 9.188435227907e-01 9.892382474201e-01 1.000866280916e+00 9.453285218702e-01 8.526679374276e-01 7.869344512542e-01 8.075646088766e-01 9.025378347870e-01 1.003652196836e+00 1.052620004413e+00 1.025608894526e+00 9.349946334440e-01 8.281388137671e-01 7.738218179177e-01 8.084588325429e-01 8.922544130540e-01 9.587580616530e-01 9.686350698675e-01 9.208737146054e-01 8.498101779055e-01 8.108924199516e-01 8.385967479225e-01 9.083557441392e-01 9.644761861922e-01 9.661758277262e-01 9.053396312707e-01 8.101086380860e-01 7.409856677954e-01 7.547132657343e-01 8.401144658211e-01 9.322765912122e-01 9.765074183186e-01 9.518980468381e-01 8.725611069336e-01 7.855737705208e-01 7.540845778569e-01 8.037025922386e-01 8.922822838597e-01 9.597705222978e-01 9.714117480877e-01 9.258397758193e-01 8.528102749950e-01 8.031694588252e-01 8.160904771125e-01 8.804182072043e-01 9.490804396727e-01 9.823076789976e-01 9.672801523735e-01 9.193726445821e-01 8.745597138126e-01 8.679425376912e-01 9.039273380471e-01 9.526222997275e-01 9.780024957678e-01 9.618938872377e-01 9.119798533106e-01 8.594794749834e-01 8.428555822510e-01 8.760124883065e-01 9.332646000244e-01 9.735923373089e-01 9.692532877868e-01 9.177984207544e-01 8.445983992988e-01 7.960770308311e-01 8.100621059505e-01 8.767551573568e-01 9.486037618290e-01 9.816937258479e-01 9.569045493456e-01 8.850015016969e-01 8.067696293882e-01 7.791199750124e-01 8.286074205712e-01 9.197862246734e-01 9.941565609055e-01 1.011709244481e+00 9.624537273565e-01 8.683443852787e-01 7.824081687867e-01 7.669986483690e-01 8.342541525235e-01 9.303025179756e-01 9.936762486167e-01 9.913118962454e-01 9.239378186679e-01 8.263922005788e-01 7.620778911701e-01 7.835828872880e-01 8.733834377624e-01 9.660701572644e-01 1.009080376412e+00 9.830744874394e-01 9.031102199913e-01 8.172139315804e-01 7.894210439396e-01 8.455920479410e-01 9.427370111040e-01 1.018448237220e+00 1.034205423075e+00 9.840355558997e-01 8.938483711336e-01 8.164478422124e-01 8.055736959100e-01 8.655423838407e-01 9.471935043264e-01 9.985905854030e-01 9.943053864577e-01 9.391827136852e-01 8.651377879578e-01
 8.104291707482e-01 8.082495550783e-01 8.063369083446e-01 8.047698732781e-01 8.033370829662e-01 8.017216860886e-01 7.997573980112e-01 7.975343640788e-01 7.953251551984e-01 7.933941644822e-01 7.917969362561e-01 7.903129169797e-01 7.886143575814e-01 7.865445963740e-01 7.842439738872e-01 7.820222770239e-01 7.801067918159e-01 7.784899947575e-01 7.769420590737e-01 7.751693208885e-01 7.730313066354e-01 7.706721268521e-01 7.684167994284e-01 7.665037679268e-01 7.648832471838e-01 7.632756385127e-01 7.613962662825e-01 7.591680054316e-01 7.567738769108e-01 7.545222497016e-01 7.526112795412e-01 7.509652139640e-01 7.492892030502e-01 7.473066310118e-01 7.449749380885e-01 7.425184478229e-01 7.402553261361e-01 7.383618870998e-01 7.367170966371e-01 7.349795197680e-01 7.328596506327e-01 7.303772619585e-01 7.278554643666e-01 7.256453472929e-01 7.238337790380e-01 7.221759124761e-01 7.203098878332e-01 7.180419330367e-01 7.155008938057e-01 7.130308045150e-01 7.109085942543e-01 7.091212783779e-01 7.073957846727e-01 7.054290080571e-01 7.031082126861e-01 7.005850570803e-01 6.981592528405e-01 6.960565527297e-01 6.942535658339e-01 6.924845287191e-01 6.904525663613e-01 6.880679373741e-01 6.855071984279e-01 6.830759228463e-01 6.809742324868e-01 6.791367121709e-01 6.772799683443e-01 6.751301311578e-01 6.726382949926e-01 6.700148872489e-01 6.675502231118e-01 6.653968211441e-01 6.634661522194e-01 6.614940886274e-01 6.592337861638e-01 6.566486069685e-01 6.539429143565e-01 6.514048939422e-01 6.491902858239e-01 6.472109018641e-01 6.451889399220e-01 6.428590081548e-01 6.401805795210e-01 6.373889487894e-01 6.348136775614e-01 6.326205049083e-01 6.306708196235e-01 6.286281497397e-01 6.262080282016e-01 6.234152655322e-01 6.205557019812e-01 6.180005934531e-01 6.158738052610e-01 6.139481150813e-01 6.118209538624e-01 6.092378249346e-01 6.063012336246e-01 6.034057109160e-01 6.009136372292e-01 5.988488073345e-01 5.968736281128e-01 5.945704046537e-01 5.917880242898e-01 5.887620608230e-01 5.859175398235e-01 5.835237073097e-01 5.814654853873e-01 5.793518292710e-01 5.768473982482e-01 5.739386349028e-01 5.709298134824e-01 5.681800374562e-01 5.658282533915e-01 5.636837738225e-01 5.613971840311e-01 5.587425216699e-01 5.557886027097e-01 5.528247564076e-01 5.501242238046e-01 5.477385975537e-01 5.454690151496e-01 5.430306467386e-01 5.402807035808e-01 5.373209295392e-01 5.343972388198e-01 5.317041366003e-01 5.292446371501e-01 5.268428444982e-01 5.242870523306e-01 5.214889586860e-01 5.185429244890e-01 5.156366941005e-01 5.129054908977e-01 5.103462309650e-01 5.078238642370e-01 5.051814102539e-01 5.023539870150e-01 4.994113959911e-01 4.964960481864e-01 4.937119284027e-01 4.910584633098e-01 4.884357078313e-01 4.857229797539e-01 4.828721766205e-01 4.799371446173e-01 4.770157565451e-01 4.741823739112e-01 4.714379028229e-01 4.687184621612e-01 4.659438139809e-01 4.630786743425e-01 4.601476802124e-01 4.572109237783e-01 4.543195450039e-01 4.514861955192e-01 4.486776846750e-01 4.458434604915e-01 4.429548948007e-01 4.400215076567e-01 4.370714704783e-01 4.341321460397e-01 4.312192709548e-01 4.283253937543e-01 4.254306577914e-01 4.225183486748e-01 4.195779707434e-01 4.166077064035e-01 4.136183748653e-01 4.106320007172e-01 4.076630781557e-01 4.047105761443e-01 4.017601011144e-01 3.987881567672e-01 3.957787091926e-01 3.927389397974e-01 3.896945811273e-01 3.866654156305e-01 3.836550447034e-01 3.806475002973e-01 3.776183223158e-01 3.745568167932e-01 3.714735097186e-01 3.683880369107e-01 3.653135132763e-01 3.622451829415e-01 3.591667539160e-01 3.560679672728e-01 3.529535499792e-01 3.498366124700e-01 3.467236499911e-01 3.436098767160e-01 3.404842705452e-01 3.373428599030e-01 3.341916423804e-01 3.310426794071e-01 3.279021359135e-01 3.247600897413e-01 3.216058786730e-01 3.184368331429e-01 3.152596006415e-01 3.120838854094e-01 3.089159811023e-01 3.057478156797e-01 3.025700782868e-01 2.993802990395e-01 2.961848178480e-01 2.929910689862e-01 2.898023709203e-01 2.866116033995e-01 2.834096034231e-01 2.801981271778e-01 2.769845682755e-01 2.737745341196e-01 2.705658304655e-01 2.673517626213e-01 2.641269089215e-01 2.608940397648e-01 2.576621903195e-01 2.544341891080e-01 2.512063023207e-01 2.479714011923e-01 2.447286053917e-01 2.414826701944e-01 2.382403988410e-01 2.350035466948e-01 2.317656585086e-01 2.285237648549e-01 2.252809394166e-01 2.220402704449e-01 2.188058178257e-01 2.155766737831e-01 2.123478670240e-01 2.091202937445e-01 2.058979443135e-01 2.026836158976e-01 1.994760144048e-01 1.962725775798e-01 1.930735972635e-01 1.898819468414e-01 1.866997798769e-01 1.835298536831e-01 1.803682642453e-01 1.772154936567e-01 1.740750917956e-01 1.709476769144e-01 1.678361244292e-01 1.647424197914e-01 1.616652008406e-01 1.586052308730e-01 1.555685972307e-01 1.525550357239e-01 1.495654202141e-01 1.466033396375e-01 1.436708052642e-01 1.407703386555e-01 1.379059745730e-01 1.350776478123e-01 1.322881829575e-01 1.295432117842e-01 1.268464326937e-01 1.242009630589e-01 1.216112563483e-01 1.190793554755e-01 1.166107485502e-01 1.142125920410e-01 1.118897973703e-01 1.096464188764e-01 1.074896264382e-01 1.054239986624e-01 1.034567081492e-01 1.015957395220e-01 9.984706297407e-02 9.821722751733e-02 9.671246821872e-02 9.534063824542e-02 9.410823083426e-02 9.302276175065e-02 9.209031323261e-02 9.131527735259e-02 9.070303259182e-02 9.025795736010e-02 8.998403493057e-02 8.988415493906e-02 8.995897125687e-02 9.020946834110e-02 9.063489840662e-02 9.123461868348e-02 9.200623974501e-02 9.294598976438e-02 9.404939448710e-02 9.531250443073e-02 9.672991919009e-02 9.829492867409e-02 1.000021193151e-01 1.018451796390e-01 1.038186209881e-01 1.059159156510e-01 1.081307811545e-01 1.104555621258e-01 1.128845490779e-01 1.154123160648e-01 1.180329512699e-01 1.207428554756e-01 1.235358291244e-01 1.264070445909e-01 1.293514015962e-01 1.323649822578e-01 1.354425220732e-01 1.385821619709e-01 1.417806864567e-01 1.450340126414e-01 1.483408169033e-01 1.516968470952e-01 1.550976892419e-01 1.585427491300e-01 1.620288150744e-01 1.655557041026e-01 1.691218543096e-01 1.727243917229e-01 1.763599201397e-01 1.800265545522e-01 1.837242874723e-01 1.874522312776e-01 1.912104522761e-01 1.949961416387e-01 1.988073065899e-01 2.026425944099e-01 2.065012152520e-01 2.103835207317e-01 2.142892528863e-01 2.182158895422e-01 2.221633785873e-01 2.261304445613e-01 2.301166070127e-01 2.341210819471e-01 2.381433365480e-01 2.421831780569e-01 2.462415300533e-01 2.503151874799e-01 2.544048905661e-01 2.585092828907e-01 2.626297780235e-01 2.667635865873e-01 2.709136689855e-01 2.750766208749e-01 2.792531335052e-01 2.834428569742e-01 2.876448338894e-01 2.918594974568e-01 2.960876273561e-01 3.003267548367e-01 3.045779694434e-01 3.088407911252e-01 3.131139609508e-01 3.173992195219e-01 3.216938907080e-01 3.260003221605e-01 3.303178128707e-01 3.346451441413e-01 3.389812827201e-01 3.433267253751e-01 3.476828265964e-01 3.520485276059e-01 3.564236625005e-01 3.608080363047e-01 3.651999571439e-01 3.696008717912e-01 3.740100819444e-01 3.784291552002e-01 3.828556129835e-01 3.872909627676e-01 3.917344861413e-01 3.961848186849e-01 4.006430896709e-01 4.051097274301e-01 4.095837105131e-01 4.140652850838e-01 4.185544076548e-01 4.230497686232e-01 4.275528455281e-01 4.320633443754e-01 4.365804162549e-01 4.411049115075e-01 4.456351295005e-01 4.501723086020e-01 4.547163906260e-01 4.592662084198e-01 4.638225082680e-01 4.683856520459e-01 4.729543960555e-01 4.775294029904e-01 4.821098263049e-01 4.866957396855e-01 4.912886166293e-01 4.958874674762e-01 5.004913237361e-01 5.051005980806e-01 5.097151273508e-01 5.143338817557e-01 5.189597730501e-01 5.235907518500e-01 5.282270312077e-01 5.328681807034e-01 5.375124848169e-01 5.421623421715e-01 5.468178989590e-01 5.514789491076e-01 5.561440092594e-01 5.608130334117e-01 5.654855898080e-01 5.701627873135e-01 5.748447531756e-01 5.795306638143e-01 5.842211609842e-01 5.889146127263e-01 5.936118241565e-01 5.983135919223e-01 6.030185977256e-01 6.077279584914e-01 6.124404089338e-01 6.171560973229e-01 6.218754126413e-01 6.265979637921e-01 6.313243769192e-01 6.360537812586e-01 6.407853403602e-01 6.455214459025e-01 6.502597504213e-01 6.550005862158e-01 6.597455812495e-01 6.644931152459e-01 6.692422677969e-01 6.739943104000e-01 6.787497506573e-01 6.835068825066e-01 6.882671315995e-01 6.930291213801e-01 6.977930936025e-01 7.025595817098e-01 7.073277886555e-01 7.120979190332e-01 7.168704827973e-01 7.216440189800e-01 7.264198888791e-01 7.311963265311e-01 7.359751287470e-01 7.407555064457e-01 7.455365206482e-01 7.503192602024e-01 7.551031570524e-01 7.598880491449e-01 7.646743795828e-01 7.694611439600e-01 7.742481742905e-01 7.790375244851e-01 7.838261402702e-01 7.886158380432e-01 7.934063378545e-01 7.981967768132e-01 8.029881390976e-01 8.077794183442e-01 8.125708540658e-01 8.173618023025e-01 8.221529703930e-01 8.269440201904e-01 8.317356450937e-01 8.365257029156e-01 8.413166753622e-01 8.461056170712e-01 8.508949529243e-01 8.556836992270e-01 8.604710398705e-01 8.652582835232e-01 8.700442469370e-01 8.748288086423e-01 8.796122410192e-01 8.843944503126e-01 8.891748275062e-01 8.939548338673e-01 8.987325095017e-01 9.035080665092e-01 9.082827031950e-01 9.130546634885e-01 9.178258049187e-01 9.225939242839e-01 9.273594995512e-01 9.321246051398e-01 9.368851135588e-01 9.416445739339e-01 9.464014337152e-01 9.511539231543e-01 9.559057478281e-01 9.606533922642e-01 9.653976522083e-01 9.701394059639e-01 9.748770011044e-01 9.796126265453e-01 9.843434074209e-01 9.890711286401e-01 9.937954660076e-01 9.985154182126e-01 1.003231595373e+00 1.007943466657e+00 1.012651257668e+00 1.017355075590e+00 1.022053915651e+00 1.026748186252e+00 1.031438488954e+00 1.036122496039e+00 1.040802807389e+00 1.045478207736e+00 1.050147401091e+00 1.054812365555e+00 1.059470174618e+00 1.064124855813e+00 1.068772104465e+00 1.073414239947e+00 1.078050722767e+00 1.082679543179e+00 1.087303545168e+00 1.091920765705e+00 1.096531601384e+00 1.101136650202e+00 1.105733484838e+00 1.110323786619e+00 1.114907150878e+00 1.119483090832e+00 1.124052817244e+00 1.128614243257e+00 1.133168699536e+00 1.137714311306e+00 1.142253334272e+00 1.146783502393e+00 1.151305713494e+00 1.155819463975e+00 1.160325227646e+00 1.164822312442e+00 1.169310399842e+00 1.173789529421e+00 1.178259939142e+00 1.182720920929e+00 1.187173564603e+00 1.191615117947e+00 1.196049325826e+00 1.200471324486e+00 1.204885272662e+00 1.209289273218e+00 1.213681898154e+00 1.218064522151e+00 1.222435848119e+00 1.226797885433e+00 1.231148664269e+00 1.235488411118e+00 1.239816643365e+00 1.244134379565e+00 1.248440169790e+00 1.252734516651e+00 1.257017096433e+00 1.261288413093e+00 1.265546009896e+00 1.269792471310e+00 1.274025599429e+00 1.278246929982e+00 1.282455094556e+00 1.286650026877e+00 1.290832140675e+00 1.295000609055e+00 1.299155506269e+00 1.303298015713e+00 1.307426381339e+00 1.311540146414e+00 1.315639967219e+00 1.319725324394e+00 1.323796636398e+00 1.327853690952e+00 1.331895111707e+00 1.335921695597e+00 1.339933354658e+00 1.343929697061e+00 1.347910669402e+00 1.351875283717e+00 1.355823534055e+00 1.359756742854e+00 1.363673830864e+00 1.367573621709e+00 1.371457500846e+00 1.375323960690e+00 1.379173820368e+00 1.383006335091e+00 1.386821405847e+00 1.390618511340e+00 1.394398097271e+00 1.398160198997e+00 1.401903519142e+00 1.405628456381e+00 1.409335315473e+00 1.413023477483e+00 1.416692597019e+00 1.420342243933e+00 1.423973064867e+00 1.427584036544e+00 1.431175233751e+00 1.434746691615e+00 1.438296772259e+00 1.441828588852e+00 1.445338798956e+00 1.448827517600e+00 1.452295746570e+00 1.455743024274e+00 1.459169543571e+00 1.462574199955e+00 1.465956258617e+00 1.469316706076e+00 1.472655083600e+00 1.475971218074e+00 1.479263970346e+00 1.482534497069e+00 1.485781514691e+00 1.489004998157e+00 1.492205454746e+00 1.495382019611e+00 1.498534615127e+00 1.501662873318e+00 1.504766698759e+00 1.507846330205e+00 1.510901060213e+00 1.513929848615e+00 1.516933970487e+00 1.519911889534e+00 1.522864850055e+00 1.525790945802e+00 1.528691437743e+00 1.531565182399e+00 1.534411914056e+00 1.537232905296e+00 1.540025606505e+00 1.542790836423e+00 1.545528367019e+00 1.548239041885e+00 1.550920187795e+00 1.553573440849e+00 1.556198914515e+00 1.558794446224e+00 1.561361527010e+00 1.563899313429e+00 1.566405848647e+00 1.568885030433e+00 1.571331826814e+00 1.573750110528e+00 1.576136669464e+00 1.578492894455e+00 1.580818130525e+00 1.583111845125e+00 1.585374552519e+00 1.587604104481e+00 1.589802274044e+00 1.591969124792e+00 1.594101834977e+00 1.596202630763e+00 1.598269603139e+00 1.600303958597e+00 1.602304472490e+00 1.604270680727e+00 1.606203766459e+00 1.608100685976e+00 1.609965165409e+00 1.611793132056e+00 1.613587284553e+00 1.615345554531e+00 1.617067677065e+00 1.618754844434e+00 1.620404203007e+00 1.622018805578e+00 1.623596401999e+00 1.625136211279e+00 1.626640467241e+00 1.628105063816e+00 1.629534202960e+00 1.630923724962e+00 1.632275574681e+00 1.633590025102e+00 1.634863392085e+00 1.636100336999e+00 1.637295431835e+00 1.638452841778e+00 1.639570111626e+00 1.640647012386e+00 1.641684881212e+00 1.642680288418e+00 1.643637208580e+00 1.644550637233e+00 1.645424039479e+00 1.646256482003e+00 1.647045152558e+00 1.647794801817e+00 1.648498985881e+00 1.649163047309e+00 1.649782729104e+00 1.650359407220e+00 1.650894994030e+00 1.651383712217e+00 1.651831456701e+00 1.652233287833e+00 1.652592542254e+00 1.652906064412e+00 1.653174551177e+00 1.653399407820e+00 1.653576968677e+00 1.653711803080e+00 1.653798065971e+00 1.653840259681e+00 1.653836425545e+00 1.653784421344e+00 1.653688521020e+00 1.653542650951e+00 1.653352852859e+00 1.653112917012e+00 1.652827325143e+00 1.652494296696e+00 1.652110243908e+00 1.651682564565e+00 1.651201985809e+00 1.650676441371e+00 1.650099613773e+00 1.649473877145e+00 1.648801503518e+00 1.648075998871e+00 1.647305590735e+00 1.646480664102e+00 1.645609597966e+00 1.644686399756e+00 1.643712196007e+00 1.642690407657e+00 1.641613225381e+00 1.640491063884e+00 1.639311649686e+00 1.638085781731e+00 1.636807351458e+00 1.635475815042e+00 1.634096255068e+00 1.632659473678e+00 1.631176991653e+00 1.629637656581e+00 1.628048988455e+00 1.626408140366e+00 1.624711728229e+00 1.622967817280e+00 1.621165473894e+00 1.619315994450e+00 1.617409997506e+00 1.615452373962e+00 1.613443399995e+00 1.611377150255e+00 1.609263911592e+00 1.607091414467e+00 1.604871355202e+00 1.602594622222e+00 1.600265214126e+00 1.597885127037e+00 1.595446738734e+00 1.592961651810e+00 1.590417616551e+00 1.587823849670e+00 1.585175388549e+00 1.582472860846e+00 1.579720636023e+00 1.576910815038e+00 1.574053435466e+00 1.571138086261e+00 1.568173567190e+00 1.565155441495e+00 1.562082979680e+00 1.558962152987e+00 1.555783294678e+00 1.552557794889e+00 1.549276817351e+00 1.545945635640e+00 1.542562810138e+00 1.539126889241e+00 1.535643392880e+00 1.532104863458e+00 1.528519026480e+00 1.524880256131e+00 1.521192805702e+00 1.517457307076e+00 1.513667321143e+00 1.509833410272e+00 1.505946518676e+00 1.502013913484e+00 1.498032741378e+00 1.494002075809e+00 1.489927782123e+00 1.485802056423e+00 1.481634102738e+00 1.477417338526e+00 1.473157111925e+00 1.468851628772e+00 1.464500087864e+00 1.460108737494e+00 1.455669510382e+00 1.451191921092e+00 1.446669621058e+00 1.442107058021e+00 1.437504873820e+00 1.432859713352e+00 1.428179835894e+00 1.423455598104e+00 1.418699859296e+00 1.413903849633e+00 1.409072116816e+00 1.404207746989e+00 1.399303686239e+00 1.394374006319e+00 1.389405177013e+00 1.384409003502e+00 1.379381118358e+00 1.374322506428e+00 1.369239890216e+00 1.364123441043e+00 1.358987609464e+00 1.353821926716e+00 1.348635084155e+00 1.343426448749e+00 1.338192509834e+00 1.332945384129e+00 1.327672344565e+00 1.322388490617e+00 1.317085412744e+00 1.311767585069e+00 1.306440331589e+00 1.301096436392e+00 1.295749542978e+00 1.290387364589e+00 1.285023955415e+00 1.279653834511e+00 1.274277925070e+00 1.268906415592e+00 1.263528289882e+00 1.258159666020e+00 1.252788940853e+00 1.247426548213e+00 1.242073536742e+00 1.236725285991e+00 1.231396613934e+00 1.226073225499e+00 1.220772013209e+00 1.215486201957e+00 1.210219328422e+00 1.204979590389e+00 1.199756947231e+00 1.194569252929e+00 1.189403271060e+00 1.184273271116e+00 1.179176391134e+00 1.174111915690e+00 1.169093055044e+00 1.164106232077e+00 1.159169892730e+00 1.154274648912e+00 1.149428487685e+00 1.144636335677e+00 1.139890313353e+00 1.135208266201e+00 1.130576670738e+00 1.126011638480e+00 1.121507783336e+00 1.117067438455e+00 1.112701259146e+00 1.108398359160e+00 1.104176014912e+00 1.100024918345e+00 1.095953403081e+00 1.091965151243e+00 1.088053978041e+00 1.084238072320e+00 1.080501554911e+00 1.076861049890e+00 1.073311450043e+00 1.069856499662e+00 1.066504116001e+00 1.063243739616e+00 1.060092657038e+00 1.057040176628e+00 1.054096875955e+00 1.051261679130e+00 1.048533304962e+00 1.045921410705e+00 1.043417798037e+00 1.041034966451e+00 1.038765544653e+00 1.036613988371e+00 1.034585250256e+00 1.032672220421e+00 1.030887193394e+00 1.029219879488e+00 1.027679951824e+00 1.026263840661e+00 1.024971239451e+00 1.023809297441e+00 1.022766672760e+00 1.021857899248e+00 1.021070123020e+00 1.020411546421e+00 1.019880649207e+00 1.019471542821e+00 1.019194809656e+00 1.019036168141e+00 1.019008284854e+00 1.019100144757e+00 1.019314865536e+00 1.019654019203e+00 1.020107383249e+00 1.020685482169e+00 1.021374784515e+00 1.022182648787e+00 1.023103757994e+00 1.024133589120e+00 1.025276794776e+00 1.026520768611e+00 1.027875075352e+00 1.029325988999e+00 1.030877853744e+00 1.032527470687e+00 1.034266573741e+00 1.036101251452e+00 1.038015956042e+00 1.040021374461e+00 1.042103640017e+00 1.044262325603e+00 1.046498055187e+00 1.048797688436e+00 1.051171624026e+00 1.053600722226e+00 1.056092275029e+00 1.058640165481e+00 1.061233182795e+00 1.063879750884e+00 1.066562919299e+00 1.069291501396e+00 1.072049038583e+00 1.074837965810e+00 1.077657582712e+00 1.080491449334e+00 1.083351677942e+00 1.086217310511e+00 1.089098349835e+00 1.091982744906e+00 1.094863527469e+00 1.097748883448e+00 1.100616328566e+00 1.103480141655e+00 1.106321957857e+00 1.109143786852e+00 1.111943540674e+00 1.114705683296e+00 1.117444023010e+00 1.120135094528e+00 1.122789890934e+00 1.125396426038e+00 1.127948147436e+00 1.130452722155e+00 1.132888152731e+00 1.135269538434e+00 1.137577652403e+00 1.139814344704e+00 1.141980305083e+00 1.144059836440e+00 1.146063896766e+00 1.147971847530e+00 1.149794679607e+00 1.151521413872e+00 1.153146241753e+00 1.154674097144e+00 1.156088357385e+00 1.157400077538e+00 1.158595258265e+00 1.159673597393e+00 1.160634227991e+00 1.161466053582e+00 1.162178187110e+00 1.162755075078e+00 1.163202905855e+00 1.163511931488e+00 1.163681063776e+00 1.163714045690e+00 1.163595549935e+00 1.163335853883e+00 1.162921965791e+00 1.162358385484e+00 1.161640474293e+00 1.160761991276e+00 1.159730802076e+00 1.158530568545e+00 1.157174140589e+00 1.155649110893e+00 1.153957088678e+00 1.152099883384e+00 1.150067261049e+00 1.147870248050e+00 1.145494962063e+00 1.142950091460e+00 1.140229492944e+00 1.137331309691e+00 1.134263095704e+00 1.131011536540e+00 1.127589225852e+00 1.123985236217e+00 1.120206020470e+00 1.116251786333e+00 1.112115273708e+00 1.107810859342e+00 1.103323822619e+00 1.098666803876e+00 1.093835421962e+00 1.088829713931e+00 1.083659086160e+00 1.078312504961e+00 1.072806448361e+00 1.067130157306e+00 1.061294279226e+00 1.055301346543e+00 1.049147476547e+00 1.042847008251e+00 1.036390709772e+00 1.029795240944e+00 1.023056244652e+00 1.016178900558e+00 1.009176168522e+00 1.002040505916e+00 9.947917121595e-01 9.874226812727e-01 9.799489899100e-01 9.723752470251e-01 9.647030440056e-01 9.569526757644e-01 9.491168102870e-01 9.412179249836e-01 9.332560398662e-01 9.252428408377e-01 9.171931791074e-01 9.091074596688e-01 9.010103698572e-01 8.928994298669e-01 8.847970037982e-01 8.767113552003e-01 8.686536951560e-01 8.606453021014e-01 8.526886786470e-01 8.448106738635e-01 8.370164128890e-01 8.293265860762e-01 8.217586798405e-01 8.143211323423e-01 8.070437775980e-01 7.999291743776e-01 7.930071962455e-01 7.862893190671e-01 7.797917910808e-01 7.735405511767e-01 7.675426442536e-01 7.618284393621e-01 7.564045601208e-01 7.512950343927e-01 7.465180788195e-01 7.420838303886e-01 7.380185760611e-01 7.343256107425e-01 7.310324825547e-01 7.281439708763e-01 7.256733419239e-01 7.236403960065e-01 7.220426978388e-01 7.209009375808e-01 7.202122092842e-01 7.199896290519e-01 7.202358126940e-01 7.209472427397e-01 7.221363418967e-01 7.237883768732e-01 7.259127788580e-01 7.284981713813e-01 7.315393889627e-01 7.350351221442e-01 7.389662961960e-01 7.433336134351e-01 7.481190446142e-01 7.533125172583e-01 7.589023475676e-01 7.648694564969e-01 7.712066056381e-01 7.778909346551e-01 7.849120472582e-01 7.922527878048e-01 7.998932486725e-01 8.078230804925e-01 8.160198465752e-01 8.244726080646e-01 8.331615812143e-01 8.420709586027e-01 8.511886767117e-01 8.604945881273e-01 8.699783691729e-01 8.796206840419e-01 8.894122807571e-01 8.993382188474e-01 9.093834571648e-01 9.195384390860e-01 9.297889786373e-01 9.401258650753e-01 9.505346399138e-01 9.610087940119e-01 9.715359112668e-01 9.821059213736e-01 9.927126502247e-01 1.003341906917e+00 1.013992052009e+00 1.024647857045e+00 1.035306575633e+00 1.045958965526e+00 1.056594646653e+00 1.067212436177e+00 1.077796549347e+00 1.088348561705e+00 1.098854393145e+00 1.109307794560e+00 1.119707066726e+00 1.130033531432e+00 1.140293525966e+00 1.150467001276e+00 1.160551175129e+00 1.170541213454e+00 1.180416285925e+00 1.190184595718e+00 1.199819906519e+00 1.209322441378e+00 1.218682236917e+00 1.227879586822e+00 1.236918124414e+00 1.245770592915e+00 1.254437908531e+00 1.262903137819e+00 1.271150023603e+00 1.279174804506e+00 1.286953397819e+00 1.294485106212e+00 1.301744275863e+00 1.308725531295e+00 1.315415029610e+00 1.321790487909e+00 1.327852837224e+00 1.333573388854e+00 1.338952210335e+00 1.343969454135e+00 1.348609608317e+00 1.352872238018e+00 1.356731510610e+00 1.360190103899e+00 1.363227689910e+00 1.365841404823e+00 1.368023090378e+00 1.369757155806e+00 1.371053130704e+00 1.371888330505e+00 1.372272532994e+00 1.372197711759e+00 1.371658105077e+00 1.370666029659e+00 1.369205874481e+00 1.367296239828e+00 1.364929382925e+00 1.362115760110e+00 1.358862768635e+00 1.355169958977e+00 1.351059858956e+00 1.346524760067e+00 1.341590255718e+00 1.336260186284e+00 1.330544125706e+00 1.324467915730e+00 1.318024384097e+00 1.311248933917e+00 1.304140266402e+00 1.296715142440e+00 1.288998103305e+00 1.280984109950e+00 1.272707594832e+00 1.264166447277e+00 1.255380397549e+00 1.246365926960e+00 1.237124090518e+00 1.227680096194e+00 1.218033465535e+00 1.208205011105e+00 1.198198608655e+00 1.188026920962e+00 1.177704917466e+00 1.167233014784e+00 1.156635232290e+00 1.145910058554e+00 1.135079943289e+00 1.124153443689e+00 1.113144678156e+00 1.102076562348e+00 1.090955174416e+00 1.079815103813e+00 1.068666563390e+00 1.057540901891e+00 1.046467173632e+00 1.035465120294e+00 1.024584152619e+00 1.013838964939e+00 1.003283320612e+00 9.929483739905e-01 9.828705488901e-01 9.731046046396e-01 9.636725801546e-01 9.546360366221e-01 9.460200527353e-01 9.378681559097e-01 9.302199864144e-01 9.230927653279e-01 9.165315186674e-01 9.105406877584e-01 9.051464730887e-01 9.003524724090e-01 8.961560809384e-01 8.925641942010e-01 8.895465106881e-01 8.871027564184e-01 8.851914189127e-01 8.837907378733e-01 8.828670986341e-01 8.823729682261e-01 8.822833650031e-01 8.825396424207e-01 8.831180650416e-01 8.839706960124e-01 8.850635060662e-01 8.863728317595e-01 8.878598444843e-01 8.895208769109e-01 8.913252147011e-01 8.932757585294e-01 8.953678904178e-01 8.975980423110e-01 8.999864251882e-01 9.025292134461e-01 9.052541931299e-01 9.081640958493e-01 9.112759917903e-01 9.146045524575e-01 9.181449555782e-01 9.219132170935e-01 9.258862955087e-01 9.300638706441e-01 9.344159930467e-01 9.389094836031e-01 9.435152395726e-01 9.481677951275e-01 9.528308344770e-01 9.574316638428e-01 9.619127379443e-01 9.662151651045e-01 9.702680556294e-01 9.740302251036e-01 9.774401450636e-01 9.804699836895e-01 9.830937836177e-01 9.852999972727e-01 9.871051829868e-01 9.885292655686e-01 9.896296842173e-01 9.904616123653e-01 9.911199954271e-01 9.916995943732e-01 9.923128015012e-01 9.930913517700e-01 9.941472876236e-01 9.956206535340e-01 9.976174550144e-01 1.000243507555e+00 1.003584462553e+00 1.007688865666e+00 1.012594012235e+00 1.018276494880e+00 1.024708793792e+00 1.031803356940e+00 1.039451589246e+00 1.047524824210e+00 1.055850249059e+00 1.064269874495e+00 1.072590002835e+00 1.080641565030e+00 1.088253383523e+00 1.095268530485e+00 1.101573535912e+00 1.107060320926e+00 1.111682299050e+00 1.115412291826e+00 1.118275189732e+00 1.120336856219e+00 1.121686470683e+00 1.122467525112e+00 1.122820589696e+00 1.122924722370e+00 1.122940561172e+00 1.121668281157e+00 1.118551472831e+00 1.115288963138e+00 1.113733737932e+00 1.114955052005e+00 1.118664021074e+00 1.123362647499e+00 1.127116634907e+00 1.128475615093e+00 1.127127551213e+00 1.124003019571e+00 1.120718697384e+00 1.118680869166e+00 1.118300888377e+00 1.118693784665e+00 1.118048361184e+00 1.114482602853e+00 1.106908892213e+00 1.095480535676e+00 1.081480057075e+00 1.066690726373e+00 1.052491243469e+00 1.039184387965e+00 1.025909313394e+00 1.011154171168e+00 9.936336315188e-01 9.730897825428e-01 9.505760391638e-01 9.281221794677e-01 9.079153505303e-01 8.913334974847e-01 8.783564615345e-01 8.677484297674e-01 8.578864953723e-01 8.477274661503e-01 8.374429555878e-01 8.283798176778e-01 8.223074662666e-01 8.203984987579e-01 8.224958444753e-01 8.270830184069e-01 8.320216681019e-01 8.356240578412e-01 8.374281702978e-01 8.383386188469e-01 8.401292289004e-01 8.444844373307e-01 8.520818943364e-01 8.622692474060e-01 8.734887994390e-01 8.841513014930e-01 8.935049605187e-01 9.020394158716e-01 9.111770129058e-01 9.224817986542e-01 9.367644484969e-01 9.535412475024e-01 9.711906008459e-01 9.877270175199e-01 1.001693747579e+00 1.012750537630e+00 1.021750298854e+00 1.030211314140e+00 1.039466550714e+00 1.049943216116e+00 1.060910529015e+00 1.070816765342e+00 1.078058880041e+00 1.081746063641e+00 1.082070929321e+00 1.080152000623e+00 1.077465497642e+00 1.075076723024e+00 1.073121932357e+00 1.070854783507e+00 1.067195256892e+00 1.061488116138e+00 1.054098842445e+00 1.046479427926e+00 1.040593643825e+00 1.038169402068e+00 1.040122317239e+00 1.032303536074e+00 9.712532597299e-01 8.717395939399e-01 7.983419879301e-01 8.097826606081e-01 8.939561152154e-01 9.833294646692e-01 1.021229898950e+00 9.873953971161e-01 9.004477037925e-01 8.156256259305e-01 8.007775278704e-01 8.712121292399e-01 9.702411845604e-01 1.032230087655e+00 1.022451929772e+00 9.430315275554e-01 8.325387974778e-01 7.586956847275e-01 7.745513698827e-01 8.570275392018e-01 9.374369481699e-01 9.664481769413e-01 9.324798926309e-01 8.598415647840e-01 7.998173581746e-01 7.993626450797e-01 8.541215916402e-01 9.139682689669e-01 9.318990522404e-01 8.908852743306e-01 8.097524584505e-01 7.408978388638e-01 7.427207200215e-01 8.184859119871e-01 9.116650704455e-01 9.651146392164e-01 9.516162184544e-01 8.781308303374e-01 7.858104284636e-01 7.397358461765e-01 7.800881342928e-01 8.745338965161e-01 9.589374246406e-01 9.900376159746e-01 9.577739831628e-01 8.840503583882e-01 8.170919413441e-01 8.073872289062e-01 8.625066623269e-01 9.402149971543e-01 9.925545159917e-01 9.954406211153e-01 9.538234954423e-01 8.975873024282e-01 8.671522635696e-01 8.843237337256e-01 9.321239277596e-01 9.727488796627e-01 9.777710860904e-01 9.425525347699e-01 8.878364407944e-01 8.507120094345e-01 8.594720215908e-01 9.065595892599e-01 9.556099675260e-01 9.718338615733e-01 9.413359233733e-01 8.771538210061e-01 8.171289205799e-01 8.053808029398e-01 8.533567952519e-01 9.261188862210e-01 9.764135703125e-01 9.750870930921e-01 9.210475116347e-01 8.431012107840e-01 7.932199320833e-01 8.132041100588e-01 8.899795083343e-01 9.697454481069e-01 1.004871470196e+00 9.751112532238e-01 8.919700184377e-01 7.995266766532e-01 7.617469971266e-01 8.102844351196e-01 9.052221437909e-01 9.814466941592e-01 9.965371786492e-01 9.417515620687e-01 8.433479535148e-01 7.614922799152e-01 7.620634688802e-01 8.477717767576e-01 9.546154187341e-01 1.020115401131e+00 1.014287657238e+00 9.419578740406e-01 8.424692553795e-01 7.821895950558e-01 8.109770829659e-01 9.055948168589e-01 9.993988887184e-01 1.041444254593e+00 1.013645751295e+00 9.304074460543e-01 8.359343055492e-01 7.900257489141e-01 8.230816841083e-01 9.027094155842e-01 9.721589165587e-01 9.942210478516e-01 9.618034658513e-01 8.958833437142e-01
 7.771699530864e-01 7.749589611134e-01 7.730043965359e-01 7.713845684431e-01 7.698980104720e-01 7.682377895899e-01 7.662412126007e-01 7.639916914344e-01 7.617506741819e-01 7.597737547302e-01 7.581205997068e-01 7.565826222696e-01 7.548428473311e-01 7.527424782570e-01 7.504150684535e-01 7.481589339015e-01 7.461962054494e-01 7.445241043663e-01 7.429226992940e-01 7.411082672741e-01 7.389412650484e-01 7.365552551957e-01 7.342645976965e-01 7.323027064251e-01 7.306266239664e-01 7.289671092849e-01 7.270498117351e-01 7.247942177501e-01 7.223733420459e-01 7.200842004128e-01 7.181238752179e-01 7.164230791980e-01 7.146997583773e-01 7.126826504210e-01 7.103253951428e-01 7.078429709240e-01 7.055424163522e-01 7.035994210218e-01 7.019014388736e-01 7.001216150665e-01 6.979742054849e-01 6.954710523926e-01 6.929236888857e-01 6.906742265718e-01 6.888134468077e-01 6.871088714739e-01 6.852080867582e-01 6.829174004545e-01 6.803567932383e-01 6.778592623768e-01 6.756963027940e-01 6.738628003403e-01 6.720962288242e-01 6.700978608768e-01 6.677556272105e-01 6.652108392605e-01 6.627554903701e-01 6.606118983380e-01 6.587613716630e-01 6.569497416611e-01 6.548863686246e-01 6.524793303196e-01 6.498960924763e-01 6.474318745352e-01 6.452846800494e-01 6.433969462264e-01 6.414977124772e-01 6.393173218967e-01 6.368031313194e-01 6.341556048682e-01 6.316553212621e-01 6.294547019495e-01 6.274743347425e-01 6.254612378032e-01 6.231743580712e-01 6.205715549280e-01 6.178430599908e-01 6.152693587489e-01 6.130075487847e-01 6.109806133437e-01 6.089234191948e-01 6.065753084051e-01 6.038847119541e-01 6.010711446177e-01 5.984602289647e-01 5.962189268852e-01 5.942260781509e-01 5.921538540735e-01 5.897204800874e-01 5.869169794692e-01 5.840349453449e-01 5.814394819009e-01 5.792640090490e-01 5.772966093938e-01 5.751452386612e-01 5.725513017366e-01 5.696048909288e-01 5.666822348866e-01 5.641463958960e-01 5.620333786714e-01 5.600218906171e-01 5.577014243649e-01 5.549127004692e-01 5.518748379172e-01 5.490015635729e-01 5.465630263685e-01 5.444597315162e-01 5.423171917221e-01 5.398016367720e-01 5.368889334605e-01 5.338644687424e-01 5.310832330605e-01 5.286874175211e-01 5.265029693596e-01 5.241923628182e-01 5.215310075878e-01 5.185728897521e-01 5.155917448073e-01 5.128579481890e-01 5.104302421181e-01 5.081264312800e-01 5.056704604060e-01 5.029164849702e-01 4.999510793711e-01 4.970095351495e-01 4.942841623161e-01 4.917875459039e-01 4.893568163486e-01 4.867869198882e-01 4.839854182459e-01 4.810337441704e-01 4.781102241781e-01 4.753497758129e-01 4.727572674841e-01 4.702111124082e-01 4.675588975966e-01 4.647286887718e-01 4.617802929630e-01 4.588492894275e-01 4.560398227718e-01 4.533595118884e-01 4.507181014231e-01 4.479971826947e-01 4.451449187532e-01 4.422041275933e-01 4.392712775562e-01 4.364188130324e-01 4.336538751269e-01 4.309197865612e-01 4.281392583171e-01 4.252714454212e-01 4.223372423149e-01 4.193932089927e-01 4.164903422323e-01 4.136420238367e-01 4.108231196118e-01 4.079840440749e-01 4.050950218513e-01 4.021604220491e-01 3.992073541172e-01 3.962632392655e-01 3.933440672679e-01 3.904442409730e-01 3.875465936150e-01 3.846340424657e-01 3.816960428950e-01 3.787293176444e-01 3.757425507572e-01 3.727559105549e-01 3.697846127541e-01 3.668316146604e-01 3.638857349144e-01 3.609200597791e-01 3.579201349272e-01 3.548896337955e-01 3.518516193330e-01 3.488274351523e-01 3.458231281342e-01 3.428250046318e-01 3.398104734210e-01 3.367637500183e-01 3.336952767081e-01 3.306240357458e-01 3.275630815886e-01 3.245118064359e-01 3.214539899323e-01 3.183768599716e-01 3.152843008627e-01 3.121899629186e-01 3.091015119358e-01 3.060142919727e-01 3.029183184521e-01 2.998088204802e-01 2.966894142292e-01 2.935739851627e-01 2.904677196666e-01 2.873641513468e-01 2.842515294174e-01 2.811266072117e-01 2.779935759761e-01 2.748639686171e-01 2.717439236646e-01 2.686276781153e-01 2.655054367627e-01 2.623736256713e-01 2.592373622168e-01 2.561051095528e-01 2.529804839786e-01 2.498580534866e-01 2.467285135509e-01 2.435915552496e-01 2.404546914957e-01 2.373252935943e-01 2.342006272594e-01 2.310755562795e-01 2.279452842303e-01 2.248099266644e-01 2.216779067640e-01 2.185560807137e-01 2.154395399836e-01 2.123227491698e-01 2.092032089098e-01 2.060864922395e-01 2.029790491837e-01 1.998832376494e-01 1.967957992353e-01 1.937115231505e-01 1.906334304331e-01 1.875662129289e-01 1.845133976926e-01 1.814750297893e-01 1.784485035842e-01 1.754326341809e-01 1.724321627019e-01 1.694512916431e-01 1.664894176653e-01 1.635453228784e-01 1.606210132205e-01 1.577167771473e-01 1.548382074438e-01 1.519884872178e-01 1.491660739347e-01 1.463714562603e-01 1.436083035407e-01 1.408808345305e-01 1.381913399333e-01 1.355450518787e-01 1.329415752487e-01 1.303837130768e-01 1.278780991345e-01 1.254268271192e-01 1.230333466432e-01 1.207038239120e-01 1.184412931178e-01 1.162492625525e-01 1.141358814118e-01 1.121035821368e-01 1.101567967593e-01 1.083021885246e-01 1.065460763491e-01 1.048946278457e-01 1.033524699679e-01 1.019264555762e-01 1.006196832990e-01 9.944083125912e-02 9.839484119838e-02 9.748673223402e-02 9.672092928231e-02 9.610222690241e-02 9.563326690376e-02 9.531775653261e-02 9.515916213683e-02 9.515856586877e-02 9.531642089350e-02 9.563317613988e-02 9.610757182513e-02 9.673814519181e-02 9.752367990549e-02 9.846099350903e-02 9.954618223073e-02 1.007766692181e-01 1.021472432766e-01 1.036519209459e-01 1.052872644896e-01 1.070467376726e-01 1.089264187052e-01 1.109205909698e-01 1.130249526542e-01 1.152335723734e-01 1.175406798286e-01 1.199418522148e-01 1.224306456943e-01 1.250037894038e-01 1.276579526302e-01 1.303870209534e-01 1.331884613941e-01 1.360582450114e-01 1.389927996288e-01 1.419876132005e-01 1.450393956689e-01 1.481441852747e-01 1.513017452013e-01 1.545105080849e-01 1.577661323943e-01 1.610658390952e-01 1.644076399722e-01 1.677888316787e-01 1.712075106762e-01 1.746623832916e-01 1.781528036731e-01 1.816775103381e-01 1.852348248021e-01 1.888224924216e-01 1.924378588233e-01 1.960803448492e-01 1.997497778571e-01 2.034459645837e-01 2.071687732807e-01 2.109151356481e-01 2.146840346700e-01 2.184733490188e-01 2.222837957989e-01 2.261151322321e-01 2.299687387971e-01 2.338414823456e-01 2.377317155530e-01 2.416406393782e-01 2.455652651792e-01 2.495066381669e-01 2.534660717936e-01 2.574407553827e-01 2.614321907529e-01 2.654373189288e-01 2.694569451569e-01 2.734908875553e-01 2.775389310747e-01 2.816000781746e-01 2.856758880246e-01 2.897641692149e-01 2.938637515197e-01 2.979765290220e-01 3.021012770329e-01 3.062369983188e-01 3.103854616084e-01 3.145450348956e-01 3.187155862230e-01 3.228967238951e-01 3.270871095340e-01 3.312888911206e-01 3.355017888769e-01 3.397234695231e-01 3.439557699454e-01 3.481969350169e-01 3.524473694623e-01 3.567066195359e-01 3.609754937689e-01 3.652537411645e-01 3.695411424032e-01 3.738369648055e-01 3.781394992303e-01 3.824515752268e-01 3.867713061416e-01 3.910988923124e-01 3.954361987734e-01 3.997798341709e-01 4.041310420625e-01 4.084895998740e-01 4.128539727171e-01 4.172279550934e-01 4.216088359044e-01 4.259961260157e-01 4.303902113468e-01 4.347908314021e-01 4.391978116800e-01 4.436122816969e-01 4.480333169982e-01 4.524602960520e-01 4.568941547061e-01 4.613333820789e-01 4.657787701838e-01 4.702307074227e-01 4.746883885604e-01 4.791520487073e-01 4.836205478618e-01 4.880952018516e-01 4.925758011761e-01 4.970613761496e-01 5.015527384049e-01 5.060493800925e-01 5.105511220760e-01 5.150569159916e-01 5.195683845364e-01 5.240844337890e-01 5.286055315660e-01 5.331329671886e-01 5.376635756696e-01 5.421990272224e-01 5.467380457152e-01 5.512820241918e-01 5.558315296973e-01 5.603851934970e-01 5.649435093150e-01 5.695046865548e-01 5.740694236292e-01 5.786391150502e-01 5.832126159193e-01 5.877904250149e-01 5.923713714194e-01 5.969557712070e-01 6.015430312556e-01 6.061338594153e-01 6.107293056659e-01 6.153275966182e-01 6.199288584935e-01 6.245321773067e-01 6.291386401364e-01 6.337491839364e-01 6.383625405928e-01 6.429779090263e-01 6.475960809736e-01 6.522168328568e-01 6.568396865418e-01 6.614661885922e-01 6.660943339932e-01 6.707257312259e-01 6.753574912035e-01 6.799925877009e-01 6.846295611689e-01 6.892690311439e-01 6.939112108439e-01 6.985536967746e-01 7.031985154400e-01 7.078452684719e-01 7.124928916265e-01 7.171435898525e-01 7.217953210092e-01 7.264479796685e-01 7.311017291335e-01 7.357568603732e-01 7.404136116264e-01 7.450710874199e-01 7.497297257467e-01 7.543875601204e-01 7.590480016690e-01 7.637087175500e-01 7.683700260642e-01 7.730316564181e-01 7.776932465952e-01 7.823562500472e-01 7.870186979445e-01 7.916812753620e-01 7.963446206028e-01 8.010081132036e-01 8.056703845379e-01 8.103338153849e-01 8.149959794245e-01 8.196574693184e-01 8.243194569428e-01 8.289803142738e-01 8.336405964960e-01 8.383007030079e-01 8.429591758465e-01 8.476180701335e-01 8.522751582122e-01 8.569308226983e-01 8.615859211125e-01 8.662393450331e-01 8.708919531363e-01 8.755422539752e-01 8.801913962513e-01 8.848394447610e-01 8.894847479716e-01 8.941290535388e-01 8.987712618404e-01 9.034110006668e-01 9.080491105933e-01 9.126847445843e-01 9.173170769915e-01 9.219489650421e-01 9.265765853231e-01 9.312018656214e-01 9.358249632065e-01 9.404442540393e-01 9.450618607498e-01 9.496753187176e-01 9.542857198303e-01 9.588938760503e-01 9.634971908306e-01 9.680977815821e-01 9.726951913322e-01 9.772880460422e-01 9.818778585644e-01 9.864627588638e-01 9.910444937339e-01 9.956217185237e-01 1.000193660097e+00 1.004762801614e+00 1.009326769810e+00 1.013885971294e+00 1.018440803786e+00 1.022989741333e+00 1.027534813324e+00 1.032074196188e+00 1.036608764040e+00 1.041138319206e+00 1.045661644411e+00 1.050179865879e+00 1.054692134558e+00 1.059198179531e+00 1.063699102614e+00 1.068192975558e+00 1.072681375897e+00 1.077164062993e+00 1.081639026533e+00 1.086108188496e+00 1.090570167105e+00 1.095025575059e+00 1.099475296626e+00 1.103915726951e+00 1.108349866020e+00 1.112776222670e+00 1.117195572648e+00 1.121607463674e+00 1.126010884300e+00 1.130407100534e+00 1.134794611160e+00 1.139174136748e+00 1.143545935102e+00 1.147908995634e+00 1.152262808189e+00 1.156608707409e+00 1.160945089100e+00 1.165272994066e+00 1.169591129894e+00 1.173900794421e+00 1.178200577951e+00 1.182490838230e+00 1.186770871261e+00 1.191041153122e+00 1.195301818757e+00 1.199552760999e+00 1.203792808827e+00 1.208022424483e+00 1.212240942631e+00 1.216449063333e+00 1.220646539039e+00 1.224833623500e+00 1.229008530633e+00 1.233172489255e+00 1.237324604698e+00 1.241465013680e+00 1.245594425583e+00 1.249710804072e+00 1.253816480751e+00 1.257908331197e+00 1.261988076885e+00 1.266055606320e+00 1.270110792901e+00 1.274152108788e+00 1.278180888302e+00 1.282195680251e+00 1.286197559338e+00 1.290186574841e+00 1.294161227948e+00 1.298121360972e+00 1.302067372532e+00 1.306000114637e+00 1.309917879935e+00 1.313820946461e+00 1.317709548566e+00 1.321582627269e+00 1.325441722122e+00 1.329284800471e+00 1.333113014402e+00 1.336925700302e+00 1.340721464201e+00 1.344502279465e+00 1.348266815191e+00 1.352015020769e+00 1.355746384083e+00 1.359461612589e+00 1.363160576459e+00 1.366841870932e+00 1.370505377705e+00 1.374152563141e+00 1.377781996305e+00 1.381393501578e+00 1.384986482687e+00 1.388561577481e+00 1.392119508008e+00 1.395658367693e+00 1.399177755840e+00 1.402679249533e+00 1.406161587923e+00 1.409624424437e+00 1.413067816863e+00 1.416492411637e+00 1.419896394481e+00 1.423280173141e+00 1.426644554773e+00 1.429989034945e+00 1.433311437205e+00 1.436613889029e+00 1.439895695684e+00 1.443156947142e+00 1.446395971788e+00 1.449611763779e+00 1.452808909881e+00 1.455982794332e+00 1.459134155616e+00 1.462263080990e+00 1.465370066007e+00 1.468454664423e+00 1.471515354375e+00 1.474554299122e+00 1.477568241800e+00 1.480559526858e+00 1.483526794781e+00 1.486469731094e+00 1.489389273572e+00 1.492283445581e+00 1.495153377289e+00 1.497998500179e+00 1.500819133960e+00 1.503613657060e+00 1.506382542608e+00 1.509126863311e+00 1.511844837704e+00 1.514535988449e+00 1.517201811094e+00 1.519840345782e+00 1.522452578282e+00 1.525036937645e+00 1.527594387068e+00 1.530124823140e+00 1.532626434233e+00 1.535102053857e+00 1.537548444743e+00 1.539966705084e+00 1.542356034737e+00 1.544716685511e+00 1.547048917822e+00 1.549350589572e+00 1.551624180671e+00 1.553866789457e+00 1.556080188014e+00 1.558264159128e+00 1.560415997668e+00 1.562538555141e+00 1.564629788893e+00 1.566689779754e+00 1.568718432062e+00 1.570714750297e+00 1.572681184605e+00 1.574614109229e+00 1.576514928231e+00 1.578383643655e+00 1.580218546154e+00 1.582022335673e+00 1.583791362786e+00 1.585527490505e+00 1.587230856863e+00 1.588898598156e+00 1.590533968187e+00 1.592133223355e+00 1.593699306720e+00 1.595228784953e+00 1.596724234547e+00 1.598184388217e+00 1.599608345584e+00 1.600997834728e+00 1.602349705627e+00 1.603666347540e+00 1.604946420644e+00 1.606189208503e+00 1.607395968075e+00 1.608563084895e+00 1.609695532974e+00 1.610788232604e+00 1.611843690223e+00 1.612861968334e+00 1.613840276193e+00 1.614781825527e+00 1.615682381150e+00 1.616545576770e+00 1.617368766886e+00 1.618151618540e+00 1.618896006034e+00 1.619598449780e+00 1.620263283408e+00 1.620885708889e+00 1.621467975427e+00 1.622010541150e+00 1.622509178268e+00 1.622969040560e+00 1.623385373080e+00 1.623761287792e+00 1.624094768820e+00 1.624385691999e+00 1.624635059149e+00 1.624839977549e+00 1.625004224714e+00 1.625122807538e+00 1.625200388641e+00 1.625233952582e+00 1.625221749140e+00 1.625168695687e+00 1.625068558457e+00 1.624926129058e+00 1.624737804679e+00 1.624505386245e+00 1.624228316293e+00 1.623904754492e+00 1.623538132327e+00 1.623123301127e+00 1.622665943813e+00 1.622159382811e+00 1.621607881746e+00 1.621011802257e+00 1.620366238534e+00 1.619677527566e+00 1.618938377197e+00 1.618155379636e+00 1.617323691658e+00 1.616444340415e+00 1.615519758993e+00 1.614543672579e+00 1.613524938466e+00 1.612453355411e+00 1.611337052633e+00 1.610171700091e+00 1.608957298991e+00 1.607697177193e+00 1.606383490768e+00 1.605026623767e+00 1.603617614375e+00 1.602161460453e+00 1.600655123786e+00 1.599098008910e+00 1.597497073350e+00 1.595840501338e+00 1.594140411652e+00 1.592385876172e+00 1.590585511725e+00 1.588735013564e+00 1.586832118019e+00 1.584884391429e+00 1.582881761075e+00 1.580834021371e+00 1.578733065393e+00 1.576583165124e+00 1.574385199726e+00 1.572134380622e+00 1.569838871240e+00 1.567487251860e+00 1.565090368048e+00 1.562642661079e+00 1.560144405065e+00 1.557599116127e+00 1.554999789003e+00 1.552355952912e+00 1.549658455266e+00 1.546914903016e+00 1.544119841650e+00 1.541276002012e+00 1.538385206300e+00 1.535441607097e+00 1.532454253652e+00 1.529413814766e+00 1.526328501368e+00 1.523193200017e+00 1.520009812757e+00 1.516780529773e+00 1.513500448649e+00 1.510176818785e+00 1.506802092796e+00 1.503383608810e+00 1.499917830269e+00 1.496403212768e+00 1.492847363677e+00 1.489240605362e+00 1.485593936212e+00 1.481898102141e+00 1.478159948634e+00 1.474377816986e+00 1.470549427055e+00 1.466682585969e+00 1.462767048122e+00 1.458813317246e+00 1.454815741556e+00 1.450776668105e+00 1.446698235882e+00 1.442576327675e+00 1.438418244298e+00 1.434217788281e+00 1.429980858785e+00 1.425705406602e+00 1.421391477624e+00 1.417043774172e+00 1.412655467626e+00 1.408237546516e+00 1.403780036379e+00 1.399291243920e+00 1.394769692639e+00 1.390213060320e+00 1.385629676039e+00 1.381010469059e+00 1.376366336017e+00 1.371691057604e+00 1.366988479405e+00 1.362261233449e+00 1.357503791652e+00 1.352728018262e+00 1.347921284978e+00 1.343097825207e+00 1.338250548409e+00 1.333381539385e+00 1.328497948106e+00 1.323588762072e+00 1.318671761866e+00 1.313732949997e+00 1.308782862493e+00 1.303820126167e+00 1.298843312516e+00 1.293863226195e+00 1.288865991272e+00 1.283869552996e+00 1.278862524238e+00 1.273853173741e+00 1.268843688474e+00 1.263827690106e+00 1.258818925882e+00 1.253806246714e+00 1.248803564274e+00 1.243803727369e+00 1.238811093264e+00 1.233833158160e+00 1.228858651414e+00 1.223905837412e+00 1.218961581794e+00 1.214038332919e+00 1.209134828799e+00 1.204247556538e+00 1.199390712922e+00 1.194550905974e+00 1.189745099232e+00 1.184964971953e+00 1.180215579574e+00 1.175504613969e+00 1.170822267332e+00 1.166186911987e+00 1.161583841304e+00 1.157028532715e+00 1.152516917403e+00 1.148049779576e+00 1.143637784404e+00 1.139268976466e+00 1.134962589769e+00 1.130706282265e+00 1.126510553869e+00 1.122377903301e+00 1.118301760995e+00 1.114301004170e+00 1.110358856537e+00 1.106492958331e+00 1.102696776940e+00 1.098973950195e+00 1.095333334338e+00 1.091764081186e+00 1.088284214063e+00 1.084881846824e+00 1.081566852128e+00 1.078341253091e+00 1.075199931125e+00 1.072158605113e+00 1.069202766780e+00 1.066348764700e+00 1.063589684586e+00 1.060928214486e+00 1.058372932899e+00 1.055913852675e+00 1.053565856028e+00 1.051317157618e+00 1.049180455157e+00 1.047151764139e+00 1.045228904812e+00 1.043423674926e+00 1.041722552507e+00 1.040141399513e+00 1.038670653880e+00 1.037314565944e+00 1.036077419393e+00 1.034950993576e+00 1.033947114932e+00 1.033054088482e+00 1.032282744931e+00 1.031625776182e+00 1.031084640712e+00 1.030664637320e+00 1.030354377274e+00 1.030167405490e+00 1.030089427686e+00 1.030130526706e+00 1.030284872030e+00 1.030548913155e+00 1.030931048616e+00 1.031416819497e+00 1.032018603708e+00 1.032723355607e+00 1.033535093308e+00 1.034454358326e+00 1.035471315425e+00 1.036594301654e+00 1.037809502899e+00 1.039126063394e+00 1.040534796296e+00 1.042032357629e+00 1.043624745868e+00 1.045296849939e+00 1.047058985839e+00 1.048896133659e+00 1.050813878990e+00 1.052806979620e+00 1.054866888196e+00 1.057002065766e+00 1.059194294006e+00 1.061454680365e+00 1.063768576657e+00 1.066137472489e+00 1.068561304314e+00 1.071025847236e+00 1.073541388910e+00 1.076090411669e+00 1.078679777982e+00 1.081301054903e+00 1.083946624881e+00 1.086624058695e+00 1.089312779174e+00 1.092026522936e+00 1.094747649281e+00 1.097478018082e+00 1.100216669691e+00 1.102948071263e+00 1.105684821276e+00 1.108406229939e+00 1.111121085582e+00 1.113819469200e+00 1.116494303638e+00 1.119152632034e+00 1.121774162092e+00 1.124371653736e+00 1.126927421629e+00 1.129444382051e+00 1.131921046565e+00 1.134341505675e+00 1.136719689635e+00 1.139032660052e+00 1.141292091986e+00 1.143485241903e+00 1.145608668463e+00 1.147667029811e+00 1.149641696591e+00 1.151544513946e+00 1.153359561396e+00 1.155089576039e+00 1.156731622948e+00 1.158272793500e+00 1.159725049679e+00 1.161068956982e+00 1.162313309512e+00 1.163448532798e+00 1.164469240619e+00 1.165382245703e+00 1.166169427789e+00 1.166842558393e+00 1.167386229678e+00 1.167804873125e+00 1.168095364401e+00 1.168247292034e+00 1.168269726709e+00 1.168146270638e+00 1.167887218051e+00 1.167481667773e+00 1.166927866899e+00 1.166228824959e+00 1.165372814145e+00 1.164369773136e+00 1.163205018715e+00 1.161885839055e+00 1.160406743883e+00 1.158762358368e+00 1.156960853828e+00 1.154987571210e+00 1.152852551203e+00 1.150545975842e+00 1.148071405028e+00 1.145428544235e+00 1.142608840094e+00 1.139623805794e+00 1.136459003657e+00 1.133124804776e+00 1.129615149153e+00 1.125929935730e+00 1.122073950021e+00 1.118036633980e+00 1.113832528114e+00 1.109448853044e+00 1.104893322233e+00 1.100167353320e+00 1.095263464535e+00 1.090197121323e+00 1.084953126740e+00 1.079547547481e+00 1.073972273240e+00 1.068232295994e+00 1.062335819610e+00 1.056272181250e+00 1.050059873321e+00 1.043687705671e+00 1.037168492462e+00 1.030503510523e+00 1.023690643044e+00 1.016746933045e+00 1.009661800991e+00 1.002453229447e+00 9.951184047043e-01 9.876639394466e-01 9.801023284686e-01 9.724278133588e-01 9.646626062529e-01 9.567990375347e-01 9.488546466798e-01 9.408348678048e-01 9.327434976267e-01 9.246006187900e-01 9.164012667944e-01 9.081692705599e-01 8.999048177057e-01 8.916235346031e-01 8.833406174960e-01 8.750569344469e-01 8.667991804289e-01 8.585671959974e-01 8.503857792562e-01 8.422625006051e-01 8.342108863301e-01 8.262548127319e-01 8.183965702797e-01 8.106674265153e-01 8.030716680358e-01 7.956323731218e-01 7.883688307415e-01 7.812890240396e-01 7.744260702113e-01 7.677825057788e-01 7.613890380012e-01 7.552576709488e-01 7.494062473007e-01 7.438601363715e-01 7.386256911865e-01 7.337341613247e-01 7.291902095627e-01 7.250190064437e-01 7.212352542036e-01 7.178473969062e-01 7.148818530251e-01 7.123359581591e-01 7.102367444655e-01 7.085846021366e-01 7.073897386980e-01 7.066647881518e-01 7.064067151886e-01 7.066308616809e-01 7.073269778665e-01 7.085047482541e-01 7.101607073771e-01 7.122858797883e-01 7.148873477048e-01 7.179453023058e-01 7.214628600606e-01 7.254243180388e-01 7.298190571492e-01 7.346404798122e-01 7.398665225703e-01 7.454926995119e-01 7.514954971468e-01 7.578646424291e-01 7.645831099564e-01 7.716296994314e-01 7.789949432075e-01 7.866533336822e-01 7.945936303329e-01 8.027964752381e-01 8.112435095163e-01 8.199206695667e-01 8.288059888171e-01 8.378894331483e-01 8.471507385934e-01 8.565753843915e-01 8.661490620406e-01 8.758562956522e-01 8.856852350058e-01 8.956193406275e-01 9.056488193243e-01 9.157594522261e-01 9.259412330933e-01 9.361831314298e-01 9.464733466850e-01 9.568052880710e-01 9.671650223232e-01 9.775477310573e-01 9.879429376833e-01 9.983440376903e-01 1.008745329322e+00 1.019133507219e+00 1.029511123841e+00 1.039863495695e+00 1.050190881280e+00 1.060483352355e+00 1.070735171239e+00 1.080946179169e+00 1.091101831522e+00 1.101206805199e+00 1.111247101594e+00 1.121220636723e+00 1.131126437565e+00 1.140947188695e+00 1.150691170579e+00 1.160338440082e+00 1.169891288098e+00 1.179342080400e+00 1.188675281064e+00 1.197897308925e+00 1.206985885752e+00 1.215942322691e+00 1.224754818418e+00 1.233408697925e+00 1.241905543245e+00 1.250220423120e+00 1.258356410129e+00 1.266292870546e+00 1.274021101130e+00 1.281532520230e+00 1.288806128147e+00 1.295840928844e+00 1.302612203381e+00 1.309114771451e+00 1.315334984620e+00 1.321252725245e+00 1.326867028759e+00 1.332149892923e+00 1.337101743806e+00 1.341703084446e+00 1.345941299609e+00 1.349811600750e+00 1.353291080108e+00 1.356383390154e+00 1.359065568385e+00 1.361338153496e+00 1.363190887498e+00 1.364609434181e+00 1.365603336988e+00 1.366150274021e+00 1.366261170964e+00 1.365926461583e+00 1.365143671165e+00 1.363922532978e+00 1.362250481987e+00 1.360145984641e+00 1.357600189791e+00 1.354626210039e+00 1.351230953308e+00 1.347414814353e+00 1.343202177707e+00 1.338584758042e+00 1.333590051578e+00 1.328222583597e+00 1.322492557729e+00 1.316427083003e+00 1.310020412541e+00 1.303308800550e+00 1.296292210705e+00 1.288989447230e+00 1.281426265559e+00 1.273598798512e+00 1.265541575449e+00 1.257257275946e+00 1.248765502967e+00 1.240081468501e+00 1.231213519321e+00 1.222184921006e+00 1.212997163624e+00 1.203674272226e+00 1.194218889131e+00 1.184648223401e+00 1.174974805779e+00 1.165202896488e+00 1.155356476041e+00 1.145434171995e+00 1.135460266071e+00 1.125440037707e+00 1.115389007368e+00 1.105327763438e+00 1.095259990328e+00 1.085219980365e+00 1.075210346950e+00 1.065262396389e+00 1.055394974823e+00 1.045625950489e+00 1.035993283819e+00 1.026504456683e+00 1.017206457655e+00 1.008113676180e+00 9.992561304496e-01 9.906723919092e-01 9.823730561804e-01 9.744054074645e-01 9.667764223104e-01 9.595200966810e-01 9.526573365856e-01 9.461949249950e-01 9.401629713462e-01 9.345535177555e-01 9.293858643249e-01 9.246510867630e-01 9.203474670356e-01 9.164728982750e-01 9.129987811219e-01 9.099281706070e-01 9.072241542690e-01 9.048742154743e-01 9.028529656427e-01 9.011274221402e-01 8.996877648953e-01 8.984923444787e-01 8.975330814736e-01 8.967818495149e-01 8.962257963894e-01 8.958540322959e-01 8.956492004692e-01 8.956241786047e-01 8.957619001147e-01 8.960790076477e-01 8.965796563815e-01 8.972711598944e-01 8.981767681058e-01 8.992932542507e-01 9.006506947908e-01 9.022461951462e-01 9.040931375302e-01 9.061951109365e-01 9.085402410077e-01 9.111341241489e-01 9.139405257704e-01 9.169529136764e-01 9.201276917707e-01 9.234271785482e-01 9.268177930013e-01 9.302317657935e-01 9.336369749085e-01 9.369662430003e-01 9.401747325805e-01 9.432175676539e-01 9.460436734360e-01 9.486367010642e-01 9.509584241212e-01 9.530139608611e-01 9.548052686948e-01 9.563553638649e-01 9.577082736494e-01 9.589128211393e-01 9.600516735395e-01 9.611998038078e-01 9.624657707697e-01 9.639483837463e-01 9.657576109778e-01 9.680094338363e-01 9.707928504911e-01 9.742155069409e-01 9.783375453444e-01 9.832174293609e-01 9.888827509284e-01 9.953262279424e-01 1.002524835796e+00 1.010402990007e+00 1.018886625039e+00 1.027848252864e+00 1.037156418411e+00 1.046666411823e+00 1.056207598457e+00 1.065633724205e+00 1.074774798171e+00 1.083498711897e+00 1.091672955724e+00 1.099192228314e+00 1.105991015568e+00 1.112010533545e+00 1.117251128501e+00 1.121722448536e+00 1.125480536270e+00 1.128604939497e+00 1.131188679769e+00 1.133361649482e+00 1.135231126895e+00 1.136930615143e+00 1.138557353013e+00 1.138509786128e+00 1.136540449393e+00 1.134309716948e+00 1.133630145681e+00 1.135526977408e+00 1.139678696431e+00 1.144569478982e+00 1.148251117117e+00 1.149250607968e+00 1.147237150929e+00 1.143122613171e+00 1.138526109333e+00 1.134889660021e+00 1.132696642464e+00 1.131149333838e+00 1.128513250542e+00 1.122956393736e+00 1.113416543407e+00 1.100053500510e+00 1.084178157298e+00 1.067619587673e+00 1.051832825135e+00 1.037208715050e+00 1.022953925292e+00 1.007584267702e+00 9.897963930457e-01 9.692774115618e-01 9.470050764634e-01 9.249249537391e-01 9.051421237462e-01 8.889599645981e-01 8.762914551539e-01 8.658362264291e-01 8.559010669384e-01 8.453597100837e-01 8.342986865223e-01 8.239952127334e-01 8.162010703473e-01 8.121480184108e-01 8.118109891845e-01 8.138408969810e-01 8.162615747165e-01 8.175189600578e-01 8.172547879291e-01 8.164659810634e-01 8.170111479811e-01 8.206425111303e-01 8.280645944333e-01 8.386144153747e-01 8.506883354155e-01 8.626397437900e-01 8.736646924271e-01 8.841887691620e-01 8.955502381813e-01 9.092024579599e-01 9.258386983344e-01 9.448771336653e-01 9.646664145112e-01 9.832514865123e-01 9.992547035134e-01 1.012420071452e+00 1.023651662392e+00 1.034456534766e+00 1.046093323870e+00 1.058879445510e+00 1.071979047257e+00 1.083770638801e+00 1.092629855702e+00 1.097689239259e+00 1.099185551591e+00 1.098299139051e+00 1.096581468050e+00 1.095188016413e+00 1.094369497137e+00 1.093501542633e+00 1.091608174808e+00 1.088077352689e+00 1.083214502886e+00 1.078278498541e+00 1.074923993561e+00 1.074443564080e+00 1.077138972808e+00 1.079866289484e+00 1.018195100824e+00 9.082652980163e-01 8.089545350437e-01 7.925657142472e-01 8.692977421375e-01 9.729278681933e-01 1.035226487368e+00 1.024347771762e+00 9.479617682187e-01 8.512153595388e-01 8.029826542410e-01 8.423447318814e-01 9.319028866679e-01 1.003040193333e+00 1.010608783125e+00 9.464909135867e-01 8.399705337969e-01 7.538840071395e-01 7.515091582712e-01 8.281032250811e-01 9.176391912090e-01 9.627380241510e-01 9.421523465331e-01 8.706945671314e-01 7.937494809933e-01 7.661083646137e-01 8.039551235425e-01 8.666743433581e-01 9.019726622984e-01 8.833787031413e-01 8.196383976228e-01 7.533618046605e-01 7.413019533575e-01 8.013334100435e-01 8.901007315326e-01 9.505091511132e-01 9.493373413979e-01 8.860388843693e-01 7.943581882158e-01 7.368556426850e-01 7.645240233137e-01 8.584603477503e-01 9.545132729348e-01 1.002335733318e+00 9.837629691078e-01 9.129299824187e-01 8.333904939009e-01 8.019349891960e-01 8.438534906681e-01 9.256785223780e-01 9.934484919498e-01 1.012668185488e+00 9.785847202925e-01 9.146038431304e-01 8.632766107791e-01 8.609902641964e-01 9.055485435459e-01 9.595270995000e-01 9.847277450358e-01 9.647232779980e-01 9.103612830101e-01 8.557459457553e-01 8.401810245118e-01 8.751442009259e-01 9.319611449189e-01 9.693127287091e-01 9.614863717456e-01 9.093366154904e-01 8.415308660838e-01 8.046990411925e-01 8.300857031039e-01 9.001419859113e-01 9.668606674309e-01 9.906908545769e-01 9.582055682368e-01 8.859699355186e-01 8.181758956313e-01 8.059843556791e-01 8.610525431305e-01 9.412594676723e-01 9.932928900387e-01 9.861541983074e-01 9.202029890537e-01 8.289143516800e-01 7.722340697638e-01 7.967719524398e-01 8.826549452739e-01 9.668643536632e-01 9.988895317552e-01 9.605251971797e-01 8.687843318092e-01 7.768245917158e-01 7.559720031580e-01 8.295191413379e-01 9.422653337363e-01 1.025058278533e+00 1.038224031085e+00 9.770117479490e-01 8.715690893115e-01 7.848618621366e-01 7.831208789681e-01 8.673705053053e-01 9.727438192999e-01 1.037208686732e+00 1.031277890524e+00 9.589028124651e-01 8.553425023245e-01 7.803751638320e-01 7.844542931805e-01 8.567598645966e-01 9.400820694016e-01 9.860920759971e-01 9.762203864304e-01 9.213252389399e-01
 7.454477198220e-01 7.432120865999e-01 7.412214680031e-01 7.395565674133e-01 7.380234961616e-01 7.363258261116e-01 7.343031512048e-01 7.320348295671e-01 7.297685200238e-01 7.277533125074e-01 7.260512436350e-01 7.244669022783e-01 7.226927121511e-01 7.205695219439e-01 7.182227728277e-01 7.159393814566e-01 7.139373699538e-01 7.122166342968e-01 7.105693366569e-01 7.087208488464e-01 7.065331516715e-01 7.041284261329e-01 7.018094284595e-01 6.998058287641e-01 6.980825917596e-01 6.963810822317e-01 6.944328181790e-01 6.921581398204e-01 6.897179051322e-01 6.873993006116e-01 6.853973597598e-01 6.836513505898e-01 6.818893679907e-01 6.798455475440e-01 6.774733250997e-01 6.749723607878e-01 6.726436255824e-01 6.706583877737e-01 6.689164827641e-01 6.671035420350e-01 6.649381322362e-01 6.624247047075e-01 6.598590596927e-01 6.575785803107e-01 6.556781777190e-01 6.539372867130e-01 6.520117770612e-01 6.497084517445e-01 6.471381626356e-01 6.446215808611e-01 6.424279056846e-01 6.405581822486e-01 6.387589467799e-01 6.367389809440e-01 6.343854206503e-01 6.318304512217e-01 6.293540474709e-01 6.271788802632e-01 6.252910684434e-01 6.234469282199e-01 6.213632409153e-01 6.189449308846e-01 6.163488393419e-01 6.138613869003e-01 6.116779930253e-01 6.097508539023e-01 6.078195483135e-01 6.056201213926e-01 6.030962767971e-01 6.004358556225e-01 5.979098662813e-01 5.956717720638e-01 5.936523346701e-01 5.916098595311e-01 5.893098770701e-01 5.867013253412e-01 5.839633133835e-01 5.813652478730e-01 5.790679366909e-01 5.770054792177e-01 5.749260387269e-01 5.725717822502e-01 5.698830135710e-01 5.670622413573e-01 5.644264450746e-01 5.621497598547e-01 5.601262566459e-01 5.580386368169e-01 5.556061212851e-01 5.528063105490e-01 5.499156936346e-01 5.472919280595e-01 5.450805739990e-01 5.430854786832e-01 5.409255220263e-01 5.383378492333e-01 5.353955560083e-01 5.324601533458e-01 5.298938310861e-01 5.277471625424e-01 5.257145916475e-01 5.233941226763e-01 5.206165960093e-01 5.175826892564e-01 5.146946743972e-01 5.122255818608e-01 5.100941667558e-01 5.079389217754e-01 5.054312085656e-01 5.025321628509e-01 4.995101922232e-01 4.967134162389e-01 4.942883108823e-01 4.920817435715e-01 4.897669948907e-01 4.871176094264e-01 4.841739671580e-01 4.811940840893e-01 4.784442391168e-01 4.759930923485e-01 4.736733377147e-01 4.712208066069e-01 4.684832313224e-01 4.655341359603e-01 4.625944977841e-01 4.598564614695e-01 4.573428600159e-01 4.549048187267e-01 4.523433642414e-01 4.495613275378e-01 4.466271574900e-01 4.437078850460e-01 4.409400550351e-01 4.383364462672e-01 4.357891415357e-01 4.331497315322e-01 4.303425735425e-01 4.274149628491e-01 4.244926808761e-01 4.216826398726e-01 4.190001307036e-01 4.163646587027e-01 4.136629748009e-01 4.108368900175e-01 4.079190883847e-01 4.050019880716e-01 4.021574087549e-01 3.994000894209e-01 3.966789298448e-01 3.939218287531e-01 3.910827005439e-01 3.881771166674e-01 3.852561697868e-01 3.823714196229e-01 3.795415183890e-01 3.767439440043e-01 3.739333550540e-01 3.710773652096e-01 3.681771689956e-01 3.652568561689e-01 3.623444310159e-01 3.594537092209e-01 3.565843274949e-01 3.537204965698e-01 3.508458398999e-01 3.479502571584e-01 3.450273717877e-01 3.420835729320e-01 3.391381525855e-01 3.362071424769e-01 3.332975401580e-01 3.303972697831e-01 3.274846719690e-01 3.245407248150e-01 3.215666140479e-01 3.185821886230e-01 3.156116346423e-01 3.126630445541e-01 3.097256402959e-01 3.067769553605e-01 3.038007051920e-01 3.008019838885e-01 2.978012982284e-01 2.948122312346e-01 2.918353404425e-01 2.888575465860e-01 2.858654280689e-01 2.828592480408e-01 2.798526922063e-01 2.768557692230e-01 2.738641955147e-01 2.708698724436e-01 2.678648172471e-01 2.648524073362e-01 2.618463690995e-01 2.588533155892e-01 2.558699998527e-01 2.528833359948e-01 2.498884204958e-01 2.468898000619e-01 2.438962356786e-01 2.409177885949e-01 2.379507798620e-01 2.349840701389e-01 2.320131084571e-01 2.290422561769e-01 2.260812169580e-01 2.231332831004e-01 2.201960061435e-01 2.172591523967e-01 2.143226081289e-01 2.113919725266e-01 2.084747041447e-01 2.055726544483e-01 2.026803822460e-01 1.997924024308e-01 1.969081211921e-01 1.940367398814e-01 1.911848777600e-01 1.883511275755e-01 1.855312149085e-01 1.827214313275e-01 1.799267576713e-01 1.771533295455e-01 1.744065895896e-01 1.716851414220e-01 1.689838672144e-01 1.663060524813e-01 1.636562704247e-01 1.610380425988e-01 1.584553356689e-01 1.559059833445e-01 1.533890712743e-01 1.509095163022e-01 1.484730921047e-01 1.460805012292e-01 1.437329188431e-01 1.414329610516e-01 1.391816087223e-01 1.369849624134e-01 1.348480313797e-01 1.327731072446e-01 1.307609875704e-01 1.288162390467e-01 1.269427461203e-01 1.251457363410e-01 1.234297951379e-01 1.217984289653e-01 1.202537437363e-01 1.188020183414e-01 1.174473809645e-01 1.161927324992e-01 1.150424377102e-01 1.140004572433e-01 1.130692107337e-01 1.122561704215e-01 1.115611089508e-01 1.109866290672e-01 1.105359777050e-01 1.102119340914e-01 1.100168345870e-01 1.099519515822e-01 1.100191706303e-01 1.102168689334e-01 1.105453034396e-01 1.110048639217e-01 1.115958583733e-01 1.123157815668e-01 1.131629206450e-01 1.141355225310e-01 1.152288284590e-01 1.164430277414e-01 1.177755225485e-01 1.192208065711e-01 1.207764568275e-01 1.224388244941e-01 1.242021499374e-01 1.260651421643e-01 1.280246597575e-01 1.300755568788e-01 1.322162130025e-01 1.344412564709e-01 1.367453007613e-01 1.391274220163e-01 1.415838200396e-01 1.441104802388e-01 1.467054629865e-01 1.493665272062e-01 1.520888629678e-01 1.548710685459e-01 1.577097880262e-01 1.606019053426e-01 1.635448374148e-01 1.665364592526e-01 1.695762218274e-01 1.726616481939e-01 1.757915652337e-01 1.789626906717e-01 1.821722691656e-01 1.854195944665e-01 1.887023749685e-01 1.920208974206e-01 1.953740295182e-01 1.987603272653e-01 2.021760501053e-01 2.056225117341e-01 2.090969762986e-01 2.125971111802e-01 2.161247743989e-01 2.196780272865e-01 2.232575249477e-01 2.268615316132e-01 2.304881480598e-01 2.341362442202e-01 2.378052859071e-01 2.414945824092e-01 2.452060752695e-01 2.489385388732e-01 2.526896304678e-01 2.564581539693e-01 2.602442271636e-01 2.640464246329e-01 2.678664133518e-01 2.717052013373e-01 2.755599216770e-01 2.794287910856e-01 2.833132833736e-01 2.872110234002e-01 2.911246282502e-01 2.950527465277e-01 2.989943869389e-01 3.029490365843e-01 3.069168698978e-01 3.108961345738e-01 3.148889758002e-01 3.188931597271e-01 3.229098093398e-01 3.269389033297e-01 3.309789395711e-01 3.350292977671e-01 3.390917095070e-01 3.431636634193e-01 3.472464072019e-01 3.513402964962e-01 3.554441200266e-01 3.595575133518e-01 3.636804542064e-01 3.678122512838e-01 3.719543460158e-01 3.761053523604e-01 3.802656749317e-01 3.844346967604e-01 3.886123246280e-01 3.927981276806e-01 3.969917849279e-01 4.011942898007e-01 4.054048157698e-01 4.096242708500e-01 4.138513476389e-01 4.180850169035e-01 4.223257912891e-01 4.265740813881e-01 4.308308544387e-01 4.350950636690e-01 4.393651044626e-01 4.436425121977e-01 4.479259778998e-01 4.522153146121e-01 4.565124979871e-01 4.608164710912e-01 4.651266978786e-01 4.694428276707e-01 4.737639300402e-01 4.780911100935e-01 4.824252775265e-01 4.867656093037e-01 4.911107896039e-01 4.954620472766e-01 4.998177531319e-01 5.041788996185e-01 5.085475398501e-01 5.129198137983e-01 5.172982225973e-01 5.216806602361e-01 5.260673873734e-01 5.304606875057e-01 5.348577219944e-01 5.392594645376e-01 5.436668062286e-01 5.480777914258e-01 5.524923365821e-01 5.569124465657e-01 5.613361912689e-01 5.657645963646e-01 5.701979489456e-01 5.746339389491e-01 5.790747395061e-01 5.835176746554e-01 5.879646350530e-01 5.924175150311e-01 5.968733389814e-01 6.013325731880e-01 6.057941453777e-01 6.102586355743e-01 6.147273211945e-01 6.191998064093e-01 6.236751780720e-01 6.281543868309e-01 6.326348868167e-01 6.371177451226e-01 6.416041525644e-01 6.460934468694e-01 6.505841898046e-01 6.550788278201e-01 6.595749917839e-01 6.640727703466e-01 6.685734163029e-01 6.730758540828e-01 6.775811392140e-01 6.820881517651e-01 6.865959230915e-01 6.911064711475e-01 6.956186933604e-01 7.001321293805e-01 7.046479121802e-01 7.091641982690e-01 7.136820612191e-01 7.182017784299e-01 7.227225736089e-01 7.272448849928e-01 7.317675569851e-01 7.362916617955e-01 7.408166621998e-01 7.453422838138e-01 7.498697350994e-01 7.543978702537e-01 7.589257000480e-01 7.634531047291e-01 7.679822403413e-01 7.725109272994e-01 7.770409629811e-01 7.815704680230e-01 7.860988325005e-01 7.906289045969e-01 7.951575028211e-01 7.996866001662e-01 8.042160761830e-01 8.087434340598e-01 8.132716703986e-01 8.177991828355e-01 8.223253886815e-01 8.268514031865e-01 8.313763237199e-01 8.358997891494e-01 8.404231438571e-01 8.449447250978e-01 8.494651841290e-01 8.539850301562e-01 8.585026534934e-01 8.630198437622e-01 8.675343608073e-01 8.720464765782e-01 8.765587092897e-01 8.810680446986e-01 8.855753457511e-01 8.900811913323e-01 8.945841439719e-01 8.990853918169e-01 9.035840556707e-01 9.080799706181e-01 9.125743644990e-01 9.170650945304e-01 9.215530339906e-01 9.260389913055e-01 9.305212323164e-01 9.350006226302e-01 9.394766835231e-01 9.439495577640e-01 9.484201002880e-01 9.528849458772e-01 9.573474958155e-01 9.618070559556e-01 9.662616513368e-01 9.707134861920e-01 9.751602238931e-01 9.796031801126e-01 9.840427583667e-01 9.884767118250e-01 9.929071257122e-01 9.973324758159e-01 1.001753333356e+00 1.006169997283e+00 1.010580294995e+00 1.014986448189e+00 1.019388103470e+00 1.023783169427e+00 1.028174323761e+00 1.032559213633e+00 1.036938546914e+00 1.041312046432e+00 1.045680011375e+00 1.050042311230e+00 1.054398388536e+00 1.058747895617e+00 1.063091638718e+00 1.067428656666e+00 1.071758992209e+00 1.076082934371e+00 1.080399489271e+00 1.084710643146e+00 1.089013601274e+00 1.093309390430e+00 1.097598162285e+00 1.101878827755e+00 1.106153004837e+00 1.110419695606e+00 1.114677196804e+00 1.118927815374e+00 1.123170135616e+00 1.127404221155e+00 1.131630248009e+00 1.135847183855e+00 1.140056045936e+00 1.144255553823e+00 1.148446969760e+00 1.152628533568e+00 1.156801349068e+00 1.160965679528e+00 1.165119519025e+00 1.169264277779e+00 1.173398867667e+00 1.177524231146e+00 1.181639484974e+00 1.185744752789e+00 1.189838973535e+00 1.193923860065e+00 1.197997477314e+00 1.202059914879e+00 1.206112073325e+00 1.210153414645e+00 1.214183773671e+00 1.218203093085e+00 1.222210191503e+00 1.226206529280e+00 1.230190966374e+00 1.234163336936e+00 1.238123676787e+00 1.242071872354e+00 1.246008043869e+00 1.249931095775e+00 1.253842066644e+00 1.257740759247e+00 1.261625557105e+00 1.265498787148e+00 1.269356754416e+00 1.273202784220e+00 1.277035225332e+00 1.280854186327e+00 1.284657737665e+00 1.288448423467e+00 1.292224893508e+00 1.295987021699e+00 1.299734063507e+00 1.303467561817e+00 1.307184886909e+00 1.310887609841e+00 1.314575783000e+00 1.318247921671e+00 1.321904661703e+00 1.325546609088e+00 1.329171728117e+00 1.332781578259e+00 1.336374801134e+00 1.339952171772e+00 1.343513744920e+00 1.347057326926e+00 1.350584137571e+00 1.354094985988e+00 1.357588185380e+00 1.361064830799e+00 1.364522081990e+00 1.367963180989e+00 1.371386171513e+00 1.374790747104e+00 1.378178267776e+00 1.381546385847e+00 1.384895614605e+00 1.388227139585e+00 1.391539196076e+00 1.394832374610e+00 1.398106390331e+00 1.401360222525e+00 1.404595752968e+00 1.407810227082e+00 1.411004839481e+00 1.414179720322e+00 1.417334253569e+00 1.420468594465e+00 1.423581453920e+00 1.426674130214e+00 1.429746230324e+00 1.432795810864e+00 1.435824797680e+00 1.438830736372e+00 1.441816497950e+00 1.444779352062e+00 1.447719694435e+00 1.450638174277e+00 1.453534462525e+00 1.456407900381e+00 1.459257633928e+00 1.462084647794e+00 1.464888582994e+00 1.467668156851e+00 1.470424888078e+00 1.473156653705e+00 1.475865245030e+00 1.478548733050e+00 1.481207436548e+00 1.483842147170e+00 1.486451753910e+00 1.489036209279e+00 1.491595401477e+00 1.494128291873e+00 1.496636741655e+00 1.499117571559e+00 1.501573522544e+00 1.504002557378e+00 1.506404895245e+00 1.508780781781e+00 1.511129268937e+00 1.513451347265e+00 1.515745357815e+00 1.518011946997e+00 1.520250694516e+00 1.522461390628e+00 1.524643973559e+00 1.526797660044e+00 1.528923005565e+00 1.531020466196e+00 1.533087185638e+00 1.535125225783e+00 1.537133723489e+00 1.539112752512e+00 1.541061393095e+00 1.542979898971e+00 1.544868610032e+00 1.546726312875e+00 1.548553416567e+00 1.550349613060e+00 1.552113676297e+00 1.553847700191e+00 1.555548899239e+00 1.557218862333e+00 1.558856669241e+00 1.560462265358e+00 1.562035205135e+00 1.563575162111e+00 1.565082981518e+00 1.566556075451e+00 1.567997096009e+00 1.569404503362e+00 1.570777152471e+00 1.572116526781e+00 1.573421059554e+00 1.574692336509e+00 1.575927776882e+00 1.577128748929e+00 1.578295474944e+00 1.579424699612e+00 1.580520513455e+00 1.581579068584e+00 1.582603344531e+00 1.583589529269e+00 1.584540085195e+00 1.585455301853e+00 1.586332012038e+00 1.587172655076e+00 1.587975838973e+00 1.588741488109e+00 1.589469719467e+00 1.590158903845e+00 1.590812401239e+00 1.591424480657e+00 1.592000703642e+00 1.592537456856e+00 1.593034946307e+00 1.593494806073e+00 1.593913125541e+00 1.594294359611e+00 1.594633783101e+00 1.594934705651e+00 1.595195773903e+00 1.595414425102e+00 1.595595677309e+00 1.595733697497e+00 1.595832858543e+00 1.595889539655e+00 1.595905397373e+00 1.595880532684e+00 1.595812800434e+00 1.595704911132e+00 1.595554005257e+00 1.595361746966e+00 1.595126501400e+00 1.594848125233e+00 1.594529979898e+00 1.594165224144e+00 1.593760476673e+00 1.593310967479e+00 1.592819076340e+00 1.592284059217e+00 1.591703500816e+00 1.591082534770e+00 1.590413608542e+00 1.589703944378e+00 1.588948894657e+00 1.588149482050e+00 1.587306378422e+00 1.586416445020e+00 1.585485370163e+00 1.584505760209e+00 1.583484178438e+00 1.582415118439e+00 1.581302179829e+00 1.580144534450e+00 1.578938943550e+00 1.577691381524e+00 1.576395768812e+00 1.575056216041e+00 1.573669383790e+00 1.572235906199e+00 1.570760574883e+00 1.569234022098e+00 1.567665550645e+00 1.566046963776e+00 1.564385849924e+00 1.562677551406e+00 1.560920790047e+00 1.559121659630e+00 1.557271480385e+00 1.555380008430e+00 1.553439019514e+00 1.551452368347e+00 1.549419895622e+00 1.547338756331e+00 1.545215482314e+00 1.543040629995e+00 1.540823945894e+00 1.538558452527e+00 1.536248064575e+00 1.533891561464e+00 1.531485654243e+00 1.529039176998e+00 1.526541905675e+00 1.524002719671e+00 1.521415160946e+00 1.518782278509e+00 1.516106026707e+00 1.513380854990e+00 1.510614701746e+00 1.507798686349e+00 1.504941449115e+00 1.502037040861e+00 1.499089248713e+00 1.496098838022e+00 1.493059402732e+00 1.489981198563e+00 1.486855245067e+00 1.483689886757e+00 1.480477940244e+00 1.477223878013e+00 1.473929922696e+00 1.470588916499e+00 1.467211208421e+00 1.463786784229e+00 1.460324864292e+00 1.456819781547e+00 1.453274210111e+00 1.449691180710e+00 1.446063389834e+00 1.442402802183e+00 1.438697175238e+00 1.434957169545e+00 1.431178869132e+00 1.427360540951e+00 1.423509697827e+00 1.419617213875e+00 1.415693821542e+00 1.411731981640e+00 1.407736846618e+00 1.403708681448e+00 1.399643626629e+00 1.395551172386e+00 1.391420571630e+00 1.387264125625e+00 1.383074626988e+00 1.378854697984e+00 1.374608765106e+00 1.370330338889e+00 1.366029243534e+00 1.361696731819e+00 1.357341417156e+00 1.352961537782e+00 1.348555097627e+00 1.344129910349e+00 1.339676840913e+00 1.335209025028e+00 1.330716296309e+00 1.326206947209e+00 1.321681213415e+00 1.317133988371e+00 1.312578236965e+00 1.308000906865e+00 1.303415753337e+00 1.298815870006e+00 1.294204506337e+00 1.289587306081e+00 1.284955641045e+00 1.280324662722e+00 1.275681057810e+00 1.271038571285e+00 1.266392132662e+00 1.261741262196e+00 1.257097019030e+00 1.252446725607e+00 1.247808175115e+00 1.243167998881e+00 1.238536725254e+00 1.233915270345e+00 1.229298207046e+00 1.224701339947e+00 1.220108763353e+00 1.215537484655e+00 1.210979684258e+00 1.206440477527e+00 1.201926093959e+00 1.197426265069e+00 1.192959454438e+00 1.188510899568e+00 1.184095049753e+00 1.179708839722e+00 1.175349935223e+00 1.171033061852e+00 1.166742770285e+00 1.162498057897e+00 1.158288527146e+00 1.154122173291e+00 1.150004018217e+00 1.145923444444e+00 1.141900961750e+00 1.137919779159e+00 1.133997477624e+00 1.130127175768e+00 1.126311336033e+00 1.122560422255e+00 1.118861001998e+00 1.115234388991e+00 1.111665055335e+00 1.108165749725e+00 1.104737413778e+00 1.101373189919e+00 1.098091475891e+00 1.094876114739e+00 1.091743856139e+00 1.088687560835e+00 1.085711428580e+00 1.082822426306e+00 1.080010095177e+00 1.077292379304e+00 1.074655550946e+00 1.072111792397e+00 1.069660052121e+00 1.067296480244e+00 1.065034230484e+00 1.062859594952e+00 1.060788997692e+00 1.058812226611e+00 1.056936234808e+00 1.055164404027e+00 1.053486923014e+00 1.051921311341e+00 1.050451534638e+00 1.049091146393e+00 1.047834284724e+00 1.046680941668e+00 1.045640106484e+00 1.044698314669e+00 1.043870959440e+00 1.043145132529e+00 1.042530217714e+00 1.042022972761e+00 1.041618977980e+00 1.041329424441e+00 1.041138229091e+00 1.041060530945e+00 1.041084642243e+00 1.041214006041e+00 1.041451385284e+00 1.041785175945e+00 1.042229380422e+00 1.042767928283e+00 1.043411531861e+00 1.044151916599e+00 1.044988161215e+00 1.045924106532e+00 1.046947294066e+00 1.048069639469e+00 1.049277382399e+00 1.050574662336e+00 1.051958857491e+00 1.053423273357e+00 1.054974897156e+00 1.056598659457e+00 1.058304555813e+00 1.060080657436e+00 1.061928064085e+00 1.063846450176e+00 1.065824989590e+00 1.067873488347e+00 1.069974047844e+00 1.072135786482e+00 1.074349541187e+00 1.076610089934e+00 1.078923828993e+00 1.081271873731e+00 1.083669112285e+00 1.086096099690e+00 1.088557368941e+00 1.091051962767e+00 1.093565104274e+00 1.096108731074e+00 1.098663049768e+00 1.101237551934e+00 1.103822045022e+00 1.106410864141e+00 1.109010167626e+00 1.111599904808e+00 1.114194725723e+00 1.116776139088e+00 1.119346921363e+00 1.121905372513e+00 1.124438335235e+00 1.126957174756e+00 1.129440701373e+00 1.131899096122e+00 1.134321871302e+00 1.136703881879e+00 1.139049905243e+00 1.141341282638e+00 1.143592510960e+00 1.145783517943e+00 1.147919607061e+00 1.149998473803e+00 1.152005394724e+00 1.153953534205e+00 1.155821084320e+00 1.157620068222e+00 1.159338040408e+00 1.160970760778e+00 1.162523537857e+00 1.163979194908e+00 1.165350312529e+00 1.166619633583e+00 1.167790648120e+00 1.168861286749e+00 1.169820628025e+00 1.170678290165e+00 1.171415374980e+00 1.172041939878e+00 1.172549130196e+00 1.172931397371e+00 1.173195683801e+00 1.173324084056e+00 1.173330871568e+00 1.173198221878e+00 1.172932964802e+00 1.172530085599e+00 1.171981449475e+00 1.171297423215e+00 1.170460028781e+00 1.169480332515e+00 1.168347762927e+00 1.167061816222e+00 1.165626950940e+00 1.164029030287e+00 1.162279394083e+00 1.160364251790e+00 1.158292209325e+00 1.156056399542e+00 1.153652504301e+00 1.151089418461e+00 1.148352785556e+00 1.145454363511e+00 1.142382221324e+00 1.139142317912e+00 1.135734310358e+00 1.132149663758e+00 1.128400947013e+00 1.124474573238e+00 1.120381694534e+00 1.116113766898e+00 1.111674629749e+00 1.107069182592e+00 1.102286117467e+00 1.097341139669e+00 1.092221579438e+00 1.086937243980e+00 1.081487911927e+00 1.075869422957e+00 1.070094562951e+00 1.064151069746e+00 1.058056156851e+00 1.051801642219e+00 1.045393010134e+00 1.038838400636e+00 1.032129840003e+00 1.025285846930e+00 1.018295646585e+00 1.011172372393e+00 1.003920602585e+00 9.965377536276e-01 9.890394959318e-01 9.814188282548e-01 9.736958294107e-01 9.658659246465e-01 9.579391362526e-01 9.499269330506e-01 9.418264890105e-01 9.336599886387e-01 9.254214427347e-01 9.171303725323e-01 9.087930853403e-01 9.004142090533e-01 8.920153365746e-01 8.835928004458e-01 8.751737993505e-01 8.667577764321e-01 8.583621207568e-01 8.500036808585e-01 8.416856086446e-01 8.334363523796e-01 8.252557016920e-01 8.171706574600e-01 8.091907123659e-01 8.013320215835e-01 7.936181167365e-01 7.860534495677e-01 7.786696829954e-01 7.714732314024e-01 7.644887602029e-01 7.577347229956e-01 7.512221583219e-01 7.449824443250e-01 7.390200990097e-01 7.333659702513e-01 7.280297592510e-01 7.230320704040e-01 7.183958855365e-01 7.141256223197e-01 7.102522993438e-01 7.067773805425e-01 7.037257227225e-01 7.011055166753e-01 6.989258545797e-01 6.972073206590e-01 6.959444583811e-01 6.951591364216e-01 6.948478856440e-01 6.950157963400e-01 6.956702425151e-01 6.968018631802e-01 6.984216582481e-01 7.005132956960e-01 7.030818250683e-01 7.061168281925e-01 7.096056564518e-01 7.135481332675e-01 7.179214865577e-01 7.227229287524e-01 7.279324255846e-01 7.335361652651e-01 7.395226794703e-01 7.458680939340e-01 7.525630072487e-01 7.595830447690e-01 7.669151265958e-01 7.745403013367e-01 7.824367606017e-01 7.905926048927e-01 7.989840000179e-01 8.075972731810e-01 8.164121825475e-01 8.254131987541e-01 8.345836471835e-01 8.439057963336e-01 8.533673211347e-01 8.629487042664e-01 8.726400276104e-01 8.824246175836e-01 8.922905466885e-01 9.022253029982e-01 9.122155781959e-01 9.222542020525e-01 9.323258293985e-01 9.424253849850e-01 9.525398146456e-01 9.626625746155e-01 9.727872273056e-01 9.829014307922e-01 9.930058854891e-01 1.003086770532e+00 1.013144046081e+00 1.023169264310e+00 1.033155071530e+00 1.043105844258e+00 1.053004941704e+00 1.062859273217e+00 1.072658154563e+00 1.082398110019e+00 1.092081780670e+00 1.101695301794e+00 1.111246144052e+00 1.120721646281e+00 1.130121802688e+00 1.139445361327e+00 1.148679247754e+00 1.157831646809e+00 1.166886184333e+00 1.175844358422e+00 1.184699928462e+00 1.193441190829e+00 1.202073860927e+00 1.210576835255e+00 1.218953415291e+00 1.227190490324e+00 1.235278947377e+00 1.243216362530e+00 1.250982058444e+00 1.258578307201e+00 1.265984013084e+00 1.273194034480e+00 1.280197373230e+00 1.286975113100e+00 1.293527367003e+00 1.299826663010e+00 1.305872635567e+00 1.311647928904e+00 1.317135332274e+00 1.322332109648e+00 1.327211791402e+00 1.331776647100e+00 1.336001580596e+00 1.339880119074e+00 1.343404031049e+00 1.346552355708e+00 1.349329204182e+00 1.351709968822e+00 1.353696790732e+00 1.355278879956e+00 1.356444704315e+00 1.357200711187e+00 1.357526169803e+00 1.357433150759e+00 1.356910950375e+00 1.355960197645e+00 1.354588427775e+00 1.352784070544e+00 1.350567827441e+00 1.347929814516e+00 1.344886199117e+00 1.341442440261e+00 1.337600488631e+00 1.333386215379e+00 1.328790607512e+00 1.323846051994e+00 1.318553779871e+00 1.312928556213e+00 1.306996449979e+00 1.300754389089e+00 1.294239951873e+00 1.287453434973e+00 1.280416826562e+00 1.273153689671e+00 1.265667667781e+00 1.257989929609e+00 1.250125265035e+00 1.242098090822e+00 1.233919874901e+00 1.225605192144e+00 1.217174972081e+00 1.208632699797e+00 1.200004243584e+00 1.191290538212e+00 1.182512869353e+00 1.173680047686e+00 1.164799793169e+00 1.155893224420e+00 1.146957104405e+00 1.138016564986e+00 1.129071177169e+00 1.120137658086e+00 1.111231789983e+00 1.102351740313e+00 1.093527977064e+00 1.084756242706e+00 1.076064800966e+00 1.067460496563e+00 1.058955239119e+00 1.050577845685e+00 1.042325418326e+00 1.034234441471e+00 1.026306699759e+00 1.018563485302e+00 1.011028385822e+00 1.003700127501e+00 9.966144331901e-01 9.897645934917e-01 9.831763967087e-01 9.768549497422e-01 9.708015781128e-01 9.650367184560e-01 9.595433863820e-01 9.543403725837e-01 9.494106820139e-01 9.447554262891e-01 9.403734146136e-01 9.362391713134e-01 9.323632014714e-01 9.287149448175e-01 9.252941899381e-01 9.220861841313e-01 9.190737146039e-01 9.162592026144e-01 9.136178824857e-01 9.111596308977e-01 9.088675506043e-01 9.067480652594e-01 9.048048189711e-01 9.030318352848e-01 9.014541743646e-01 9.000643765244e-01 8.988883302335e-01 8.979313480803e-01 8.972070966007e-01 8.967352892855e-01 8.965128808983e-01 8.965637799610e-01 8.968774016402e-01 8.974622645927e-01 8.983078290817e-01 8.993975862749e-01 9.007268778454e-01 9.022486373111e-01 9.039546355369e-01 9.057953106601e-01 9.077339336156e-01 9.097380158853e-01 9.117487932558e-01 9.137453745067e-01 9.156734447208e-01 9.175129799405e-01 9.192375941904e-01 9.208256853672e-01 9.222894067216e-01 9.236237418069e-01 9.248649284580e-01 9.260437554049e-01 9.272169366760e-01 9.284524302458e-01 9.298202793160e-01 9.314188863959e-01 9.333299982129e-01 9.356600162603e-01 9.384944061631e-01 9.419238497472e-01 9.460273615867e-01 9.508559219618e-01 9.564629675931e-01 9.628528058094e-01 9.700256678738e-01 9.779456437918e-01 9.865497944433e-01 9.957616369200e-01 1.005464870730e+00 1.015551236484e+00 1.025872815609e+00 1.036296015417e+00 1.046679067643e+00 1.056874378763e+00 1.066766980748e+00 1.076228877907e+00 1.085178177400e+00 1.093534407062e+00 1.101250120274e+00 1.108311533797e+00 1.114710053843e+00 1.120488898387e+00 1.125685519132e+00 1.130377188857e+00 1.134639807927e+00 1.138556088724e+00 1.142217652654e+00 1.145685095927e+00 1.149025744070e+00 1.152257670449e+00 1.153390111232e+00 1.152482159605e+00 1.151154343996e+00 1.151173882428e+00 1.153528663594e+00 1.157870055990e+00 1.162673470737e+00 1.165987168859e+00 1.166330695847e+00 1.163364475876e+00 1.157996011756e+00 1.151857573754e+00 1.146441859343e+00 1.142310575284e+00 1.138760590841e+00 1.134140361703e+00 1.126678468032e+00 1.115342875013e+00 1.100318447098e+00 1.082946847989e+00 1.065110570030e+00 1.048328827421e+00 1.033058883396e+00 1.018550264165e+00 1.003319806315e+00 9.860301100947e-01 9.663021979679e-01 9.450245821104e-01 9.240385165976e-01 9.053373489692e-01 8.901162677427e-01 8.781939475162e-01 8.681957073943e-01 8.583650437091e-01 8.475093216485e-01 8.356556715123e-01 8.240371532518e-01 8.144091075900e-01 8.080825085603e-01 8.051872709100e-01 8.045604035449e-01 8.044049256548e-01 8.033114647328e-01 8.010258200776e-01 7.986295361733e-01 7.980526426471e-01 8.010896207093e-01 8.084472385224e-01 8.194245822131e-01 8.323466849893e-01 8.454919613864e-01 8.579851451287e-01 8.701811221253e-01 8.833338347721e-01 8.988029197627e-01 9.171939425532e-01 9.378689047422e-01 9.591773035293e-01 9.792216979003e-01 9.967052195087e-01 1.011452246315e+00 1.024410238917e+00 1.037068065662e+00 1.050610618769e+00 1.065254870745e+00 1.080068896732e+00 1.093374249047e+00 1.103540440703e+00 1.109734871250e+00 1.112253832373e+00 1.112349604901e+00 1.111647482165e+00 1.111378542648e+00 1.111861447102e+00 1.112530959323e+00 1.112431689970e+00 1.110902429882e+00 1.108117340784e+00 1.105104742089e+00 1.103234742037e+00 1.103555105754e+00 1.106456663072e+00 1.112487685348e+00 1.057964494753e+00 9.459626461085e-01 8.289093595543e-01 7.852887981708e-01 8.477503749462e-01 9.587227620539e-01 1.041249740314e+00 1.052541247856e+00 9.899180545006e-01 8.883062917371e-01 8.125342730765e-01 8.184412678360e-01 8.924650656777e-01 9.688624436723e-01 9.932692465345e-01 9.473682325922e-01 8.508749241015e-01 7.592281414712e-01 7.397836802666e-01 8.056170238891e-01 8.987130954804e-01 9.563522950105e-01 9.486137251242e-01 8.814070923928e-01 7.932197386988e-01 7.420673252886e-01 7.624875965433e-01 8.269410207128e-01 8.795360495505e-01 8.841737271042e-01 8.391781957169e-01 7.767399912986e-01 7.495995227751e-01 7.887952185110e-01 8.680427495437e-01 9.333601400750e-01 9.458697270452e-01 8.969622858867e-01 8.116321238559e-01 7.460817452225e-01 7.574424343971e-01 8.431531454582e-01 9.444738340002e-01 1.005883480204e+00 1.001482381072e+00 9.374871083776e-01 8.510597087011e-01 8.003571786108e-01 8.254180175470e-01 9.054146130046e-01 9.839342263559e-01 1.017432505032e+00 9.921251544531e-01 9.246103504585e-01 8.567250179536e-01 8.356278580913e-01 8.745202028302e-01 9.390128857176e-01 9.823979287988e-01 9.774271236607e-01 9.258482559529e-01 8.576560549549e-01 8.195103210796e-01 8.411493297683e-01 9.043466884132e-01 9.622381377161e-01 9.774132122111e-01 9.392400915158e-01 8.674522264348e-01 8.081547861493e-01 8.088831822347e-01 8.727032383502e-01 9.541192243744e-01 1.003208437538e+00 9.940703160674e-01 9.315078850067e-01 8.509308473582e-01 8.073596987629e-01 8.355442063235e-01 9.115106510326e-01 9.793050604058e-01 9.967126389514e-01 9.522745384079e-01 8.681164078046e-01 7.967657372729e-01 7.941040637477e-01 8.634372023097e-01 9.505769719011e-01 9.987851607426e-01 9.801496633748e-01 9.017057753152e-01 8.069940708704e-01 7.656253901334e-01 8.186442233648e-01 9.275212769865e-01 1.021435970041e+00 1.052096692068e+00 1.005475590468e+00 9.022198369351e-01 7.978504733949e-01 7.656120661019e-01 8.310901174816e-01 9.394473054936e-01 1.020792316193e+00 1.035178673654e+00 9.769537251022e-01 8.725218142112e-01 7.773522217413e-01 7.537676046378e-01 8.136577253774e-01 9.051779951485e-01 9.709966252613e-01 9.820046598442e-01 9.398567194511e-01
 7.153827472956e-01 7.131303539634e-01 7.111110794754e-01 7.094077014249e-01 7.078365661785e-01 7.061100141305e-01 7.040700105993e-01 7.017892080995e-01 6.995055556143e-01 6.974597233882e-01 6.957172757938e-01 6.940953730563e-01 6.922956087329e-01 6.901592588497e-01 6.878002530066e-01 6.854978116783e-01 6.834645029746e-01 6.817048255487e-01 6.800208331290e-01 6.781478838871e-01 6.759478281073e-01 6.735331044031e-01 6.711946877303e-01 6.691577233286e-01 6.673961627700e-01 6.656623288096e-01 6.636935725477e-01 6.614085020065e-01 6.589585770599e-01 6.566201278980e-01 6.545859134717e-01 6.528037630634e-01 6.510131299460e-01 6.489542374238e-01 6.465754823421e-01 6.440664389545e-01 6.417182445113e-01 6.397016181561e-01 6.379265774478e-01 6.360912590805e-01 6.339195189587e-01 6.314063518682e-01 6.288330878702e-01 6.265325346614e-01 6.246017924527e-01 6.228355796083e-01 6.208971124458e-01 6.185941145430e-01 6.160240838063e-01 6.134987712992e-01 6.112856618085e-01 6.093902332786e-01 6.075719468670e-01 6.055432968066e-01 6.031894858686e-01 6.006351171245e-01 5.981504008419e-01 5.959535659394e-01 5.940399332797e-01 5.921752067463e-01 5.900848351204e-01 5.876675639679e-01 5.850709770983e-01 5.825714300954e-01 5.803641400918e-01 5.784094208996e-01 5.764594801134e-01 5.742550016255e-01 5.717343662740e-01 5.690726727113e-01 5.665347580931e-01 5.642738098256e-01 5.622283466686e-01 5.601713979216e-01 5.578718641353e-01 5.552731082590e-01 5.525398025629e-01 5.499316682033e-01 5.476127145868e-01 5.455295085627e-01 5.434439996315e-01 5.410998719982e-01 5.384292000299e-01 5.356171025417e-01 5.329719355988e-01 5.306749146103e-01 5.286347510329e-01 5.265494413675e-01 5.241356592268e-01 5.213582358121e-01 5.184753839984e-01 5.158394843047e-01 5.136075425181e-01 5.116010683962e-01 5.094511938933e-01 5.068900994819e-01 5.039711530247e-01 5.010418891004e-01 4.984609488963e-01 4.962961568484e-01 4.942622794780e-01 4.919635669498e-01 4.892194873190e-01 4.862101615758e-01 4.833255701012e-01 4.808439027681e-01 4.787031924589e-01 4.765579231823e-01 4.740809478065e-01 4.712186901219e-01 4.682213046614e-01 4.654272382729e-01 4.629946101952e-01 4.607875257177e-01 4.584921592201e-01 4.558797950906e-01 4.529761328234e-01 4.500211337965e-01 4.472779847465e-01 4.448262428094e-01 4.425154168589e-01 4.400922023738e-01 4.373981048418e-01 4.344918703348e-01 4.315802238014e-01 4.288551885640e-01 4.263500545161e-01 4.239315500615e-01 4.214075193914e-01 4.186740608734e-01 4.157875057998e-01 4.129027145641e-01 4.101561683748e-01 4.075715307816e-01 4.050524116416e-01 4.024584909612e-01 3.997070371676e-01 3.968336502577e-01 3.939529621632e-01 3.911752624480e-01 3.885239637186e-01 3.859282535319e-01 3.832807238238e-01 3.805170384613e-01 3.776616752799e-01 3.747967660569e-01 3.719983913822e-01 3.692859100292e-01 3.666173029563e-01 3.639228399755e-01 3.611545256949e-01 3.583201455425e-01 3.554656360251e-01 3.526422703093e-01 3.498737179639e-01 3.471416845883e-01 3.444037990506e-01 3.416277473009e-01 3.388110494301e-01 3.359732930564e-01 3.331396009526e-01 3.303289178411e-01 3.275416258213e-01 3.247639296773e-01 3.219814827585e-01 3.191826971407e-01 3.163601831726e-01 3.135180672277e-01 3.106722785452e-01 3.078425836949e-01 3.050347661005e-01 3.022437287954e-01 2.994482282673e-01 2.966259760404e-01 2.937765171417e-01 2.909162599790e-01 2.880703666767e-01 2.852487482711e-01 2.824458059682e-01 2.796391774117e-01 2.768114832716e-01 2.739646471642e-01 2.711162670274e-01 2.682833685293e-01 2.654678414097e-01 2.626596715530e-01 2.598440080675e-01 2.570191853603e-01 2.541972137184e-01 2.513903876787e-01 2.485971358776e-01 2.458093707122e-01 2.430178585663e-01 2.402256789041e-01 2.374433139834e-01 2.346817044143e-01 2.319385548757e-01 2.292029491174e-01 2.264682705418e-01 2.237369533308e-01 2.210175726033e-01 2.183214336460e-01 2.156471261178e-01 2.129860970411e-01 2.103313910449e-01 2.076864358264e-01 2.050597178581e-01 2.024576075808e-01 1.998794104807e-01 1.973172735859e-01 1.947664475780e-01 1.922339856164e-01 1.897271005738e-01 1.872507174195e-01 1.848005401082e-01 1.823724265301e-01 1.799651202533e-01 1.775849641843e-01 1.752418658690e-01 1.729367576564e-01 1.706663555191e-01 1.684281083391e-01 1.662243908629e-01 1.640622060358e-01 1.619489078534e-01 1.598859918316e-01 1.578684698308e-01 1.558987430892e-01 1.539807445259e-01 1.521193123458e-01 1.503202920529e-01 1.485822967980e-01 1.469039613864e-01 1.452903472540e-01 1.437462214010e-01 1.422752009875e-01 1.408780692946e-01 1.395567481204e-01 1.383122422045e-01 1.371482211282e-01 1.360708914130e-01 1.350824687489e-01 1.341831044202e-01 1.333751413906e-01 1.326607978373e-01 1.320428515222e-01 1.315240665747e-01 1.311070639138e-01 1.307913886089e-01 1.305790570297e-01 1.304721356933e-01 1.304694258524e-01 1.305719553269e-01 1.307808955665e-01 1.310958829616e-01 1.315174613771e-01 1.320446843973e-01 1.326761934582e-01 1.334108136451e-01 1.342479574002e-01 1.351864239445e-01 1.362256121252e-01 1.373645982822e-01 1.385990091614e-01 1.399270977630e-01 1.413480718231e-01 1.428592653284e-01 1.444582781585e-01 1.461440954459e-01 1.479120692044e-01 1.497596291684e-01 1.516851012486e-01 1.536883200526e-01 1.557649202390e-01 1.579120238108e-01 1.601277120793e-01 1.624074519362e-01 1.647502447127e-01 1.671564046005e-01 1.696217713772e-01 1.721450939724e-01 1.747242134825e-01 1.773541787827e-01 1.800352499199e-01 1.827664477160e-01 1.855436691048e-01 1.883676537750e-01 1.912374029215e-01 1.941487828381e-01 1.971020947849e-01 2.000953221339e-01 2.031252837800e-01 2.061913570442e-01 2.092936623112e-01 2.124302463762e-01 2.156005749416e-01 2.188042560997e-01 2.220378901078e-01 2.253005775436e-01 2.285922577960e-01 2.319103366638e-01 2.352565712904e-01 2.386311818115e-01 2.420311102049e-01 2.454554765455e-01 2.489029940802e-01 2.523726017420e-01 2.558643856238e-01 2.593777126746e-01 2.629134979494e-01 2.664703301835e-01 2.700488141746e-01 2.736451858428e-01 2.772588659054e-01 2.808909416047e-01 2.845412723269e-01 2.882098789838e-01 2.918972822893e-01 2.956008225787e-01 2.993194534960e-01 3.030534157255e-01 3.068017621557e-01 3.105662389847e-01 3.143465884851e-01 3.181422622922e-01 3.219511075144e-01 3.257718956538e-01 3.296054565606e-01 3.334532753603e-01 3.373138961525e-01 3.411877856468e-01 3.450734715917e-01 3.489711050865e-01 3.528787106437e-01 3.567988140122e-01 3.607300181621e-01 3.646719119583e-01 3.686259715748e-01 3.725903785556e-01 3.765634426065e-01 3.805474314419e-01 3.845413126436e-01 3.885452057793e-01 3.925583349731e-01 3.965815421729e-01 4.006132496298e-01 4.046545109041e-01 4.087031473942e-01 4.127621534920e-01 4.168296241749e-01 4.209044827700e-01 4.249888609711e-01 4.290804566709e-01 4.331795420483e-01 4.372872426416e-01 4.414016396166e-01 4.455247896162e-01 4.496559772301e-01 4.537929213109e-01 4.579366681620e-01 4.620877388959e-01 4.662455496717e-01 4.704101913669e-01 4.745823537023e-01 4.787610808729e-01 4.829450051605e-01 4.871350943821e-01 4.913308321257e-01 4.955332964657e-01 4.997421528785e-01 5.039562174735e-01 5.081765803412e-01 5.124015735124e-01 5.166318352613e-01 5.208680432093e-01 5.251096381964e-01 5.293563941966e-01 5.336087643131e-01 5.378649351357e-01 5.421257916575e-01 5.463928781287e-01 5.506634787491e-01 5.549396127986e-01 5.592198498598e-01 5.635038808600e-01 5.677930954655e-01 5.720862645117e-01 5.763830044959e-01 5.806852124276e-01 5.849900333221e-01 5.892989723771e-01 5.936120074417e-01 5.979275637639e-01 6.022476936387e-01 6.065720778837e-01 6.108986655493e-01 6.152293833775e-01 6.195621971561e-01 6.238978298388e-01 6.282388134609e-01 6.325823733036e-01 6.369285458892e-01 6.412771479916e-01 6.456268683211e-01 6.499808706293e-01 6.543380172564e-01 6.586976044528e-01 6.630589211521e-01 6.674216972463e-01 6.717867805173e-01 6.761543763309e-01 6.805247089416e-01 6.848957324398e-01 6.892695433063e-01 6.936440532919e-01 6.980198430752e-01 7.023980473030e-01 7.067773451745e-01 7.111581344052e-01 7.155402638914e-01 7.199226014510e-01 7.243072787804e-01 7.286920792721e-01 7.330788803084e-01 7.374651064170e-01 7.418530556696e-01 7.462407760530e-01 7.506304693863e-01 7.550203468266e-01 7.594107086740e-01 7.638014544779e-01 7.681911555463e-01 7.725822466034e-01 7.769735054933e-01 7.813643213281e-01 7.857564726677e-01 7.901466161004e-01 7.945370268160e-01 7.989274404885e-01 8.033167220476e-01 8.077067017934e-01 8.120953035733e-01 8.164832029389e-01 8.208693808883e-01 8.252553905836e-01 8.296409629736e-01 8.340249694872e-01 8.384068701542e-01 8.427882647888e-01 8.471690270893e-01 8.515469236795e-01 8.559242652163e-01 8.602990730030e-01 8.646729805577e-01 8.690450887342e-01 8.734144105551e-01 8.777815089280e-01 8.821474179148e-01 8.865104678031e-01 8.908718746793e-01 8.952307595941e-01 8.995864718307e-01 9.039404176415e-01 9.082909153495e-01 9.126383411611e-01 9.169837583281e-01 9.213251513628e-01 9.256647680591e-01 9.300005536459e-01 9.343323865615e-01 9.386613159805e-01 9.429865381033e-01 9.473088045718e-01 9.516274742472e-01 9.559413559546e-01 9.602516018230e-01 9.645577683856e-01 9.688598590520e-01 9.731584960396e-01 9.774513869703e-01 9.817407631955e-01 9.860259820017e-01 9.903043489957e-01 9.945798587187e-01 9.988497656836e-01 1.003114751707e+00 1.007375533924e+00 1.011629582752e+00 1.015879188606e+00 1.020123845802e+00 1.024362048539e+00 1.028595551804e+00 1.032821268531e+00 1.037043049373e+00 1.041258274544e+00 1.045466962196e+00 1.049669388761e+00 1.053865077541e+00 1.058055524413e+00 1.062238711205e+00 1.066414179179e+00 1.070583823218e+00 1.074747032328e+00 1.078902564378e+00 1.083050730112e+00 1.087191365187e+00 1.091325209792e+00 1.095451458574e+00 1.099569113427e+00 1.103679762585e+00 1.107782065989e+00 1.111876429633e+00 1.115963087066e+00 1.120040156718e+00 1.124109911922e+00 1.128170703740e+00 1.132222782473e+00 1.136266458158e+00 1.140299497042e+00 1.144325012763e+00 1.148340575509e+00 1.152347146629e+00 1.156344987743e+00 1.160331315719e+00 1.164308470895e+00 1.168276430133e+00 1.172233673819e+00 1.176181342487e+00 1.180118653706e+00 1.184044963398e+00 1.187960146798e+00 1.191865425532e+00 1.195758938045e+00 1.199642768156e+00 1.203514836130e+00 1.207375453036e+00 1.211224475546e+00 1.215061288867e+00 1.218887606433e+00 1.222701806275e+00 1.226503354607e+00 1.230293559909e+00 1.234070325059e+00 1.237835722497e+00 1.241587752242e+00 1.245327805049e+00 1.249055266506e+00 1.252768503371e+00 1.256469037225e+00 1.260156139009e+00 1.263830194500e+00 1.267490761556e+00 1.271136510408e+00 1.274769263975e+00 1.278387411005e+00 1.281990872193e+00 1.285580892127e+00 1.289155991055e+00 1.292716852786e+00 1.296262117713e+00 1.299791901410e+00 1.303307955514e+00 1.306807310142e+00 1.310291924493e+00 1.313760321225e+00 1.317212955306e+00 1.320649329068e+00 1.324070187015e+00 1.327474929888e+00 1.330863340469e+00 1.334233635901e+00 1.337588461449e+00 1.340926358971e+00 1.344246618936e+00 1.347549375226e+00 1.350835644415e+00 1.354103743194e+00 1.357354141719e+00 1.360586135733e+00 1.363801156997e+00 1.366996940593e+00 1.370175079382e+00 1.373334725492e+00 1.376474567847e+00 1.379595766731e+00 1.382698694117e+00 1.385781396072e+00 1.388845206220e+00 1.391888565106e+00 1.394913008132e+00 1.397916933946e+00 1.400901345424e+00 1.403864967958e+00 1.406807743157e+00 1.409730637253e+00 1.412632676741e+00 1.415513298746e+00 1.418373250272e+00 1.421211409012e+00 1.424027878366e+00 1.426823070038e+00 1.429596065393e+00 1.432347192025e+00 1.435075576405e+00 1.437782831432e+00 1.440466611302e+00 1.443126541800e+00 1.445764997008e+00 1.448380450513e+00 1.450971747958e+00 1.453539378957e+00 1.456083387710e+00 1.458604256702e+00 1.461100754094e+00 1.463572402298e+00 1.466019854326e+00 1.468443355215e+00 1.470841504416e+00 1.473214721259e+00 1.475562970763e+00 1.477885477216e+00 1.480182259234e+00 1.482453926042e+00 1.484699161036e+00 1.486918975080e+00 1.489110781522e+00 1.491277789640e+00 1.493417186765e+00 1.495530468805e+00 1.497616261219e+00 1.499674366709e+00 1.501705636825e+00 1.503708303124e+00 1.505683715168e+00 1.507631965366e+00 1.509550673228e+00 1.511441027105e+00 1.513303582576e+00 1.515136566304e+00 1.516940374669e+00 1.518714860574e+00 1.520461255340e+00 1.522176673419e+00 1.523863474958e+00 1.525519670719e+00 1.527145754379e+00 1.528741237766e+00 1.530305919682e+00 1.531840662623e+00 1.533343045586e+00 1.534815375093e+00 1.536256519862e+00 1.537665568945e+00 1.539042896334e+00 1.540387968407e+00 1.541701191482e+00 1.542982099725e+00 1.544230580912e+00 1.545446630578e+00 1.546628992488e+00 1.547778934856e+00 1.548894600182e+00 1.549978205676e+00 1.551027051623e+00 1.552042040350e+00 1.553023453533e+00 1.553969848738e+00 1.554882194644e+00 1.555760170476e+00 1.556602651769e+00 1.557411062609e+00 1.558182613333e+00 1.558920456632e+00 1.559622281015e+00 1.560287880214e+00 1.560918130633e+00 1.561510845224e+00 1.562069092617e+00 1.562589649245e+00 1.563073512161e+00 1.563521604586e+00 1.563931044255e+00 1.564305030244e+00 1.564639132232e+00 1.564938149694e+00 1.565198529444e+00 1.565420405713e+00 1.565605362013e+00 1.565750465308e+00 1.565859380068e+00 1.565927306745e+00 1.565958118884e+00 1.565949088389e+00 1.565900895626e+00 1.565814750691e+00 1.565687159927e+00 1.565521966855e+00 1.565315544011e+00 1.565070431103e+00 1.564785084395e+00 1.564458703033e+00 1.564093735362e+00 1.563686549801e+00 1.563240386814e+00 1.562752215802e+00 1.562223857382e+00 1.561655489149e+00 1.561043872704e+00 1.560393101380e+00 1.559698439153e+00 1.558965372213e+00 1.558188768566e+00 1.557370041739e+00 1.556511813456e+00 1.555609293362e+00 1.554666803910e+00 1.553680414767e+00 1.552653595283e+00 1.551583723831e+00 1.550471020017e+00 1.549316810397e+00 1.548118617167e+00 1.546880188361e+00 1.545596601842e+00 1.544271395016e+00 1.542904281155e+00 1.541492203860e+00 1.540039836651e+00 1.538542091952e+00 1.537003710936e+00 1.535420585102e+00 1.533795446459e+00 1.532127978848e+00 1.530414967223e+00 1.528661705345e+00 1.526863272709e+00 1.525023242995e+00 1.523139171150e+00 1.521211632155e+00 1.519243718123e+00 1.517229462432e+00 1.515175548869e+00 1.513075879473e+00 1.510934788708e+00 1.508751709535e+00 1.506524281787e+00 1.504256855820e+00 1.501943350432e+00 1.499591597645e+00 1.497192845787e+00 1.494755108985e+00 1.492275106750e+00 1.489750782201e+00 1.487188941564e+00 1.484580604096e+00 1.481935183581e+00 1.479245479861e+00 1.476516308284e+00 1.473745910016e+00 1.470933074642e+00 1.468083951466e+00 1.465189615986e+00 1.462259619324e+00 1.459286258485e+00 1.456275049776e+00 1.453225745488e+00 1.450134185929e+00 1.447008272841e+00 1.443840017286e+00 1.440638418064e+00 1.437395330984e+00 1.434116698875e+00 1.430803025598e+00 1.427447658917e+00 1.424062512729e+00 1.420635808678e+00 1.417178140293e+00 1.413684341171e+00 1.410155544873e+00 1.406595208010e+00 1.402997157845e+00 1.399372430576e+00 1.395710229692e+00 1.392020259893e+00 1.388297852633e+00 1.384543091479e+00 1.380763136156e+00 1.376948287680e+00 1.373110096660e+00 1.369239506655e+00 1.365343787253e+00 1.361422689717e+00 1.357472737041e+00 1.353502368397e+00 1.349502469870e+00 1.345483864391e+00 1.341440394262e+00 1.337374576965e+00 1.333291715493e+00 1.329183158238e+00 1.325061213361e+00 1.320916648382e+00 1.316757517086e+00 1.312581218290e+00 1.308387922492e+00 1.304186343993e+00 1.299963734384e+00 1.295737591795e+00 1.291493243717e+00 1.287243194789e+00 1.282985061831e+00 1.278715248249e+00 1.274446609143e+00 1.270164177507e+00 1.265885736728e+00 1.261600510628e+00 1.257314827933e+00 1.253032364251e+00 1.248745669432e+00 1.244469851364e+00 1.240190830644e+00 1.235923567466e+00 1.231660846628e+00 1.227405720818e+00 1.223168175993e+00 1.218932530435e+00 1.214719807988e+00 1.210515678793e+00 1.206331839173e+00 1.202166958319e+00 1.198016489692e+00 1.193896846824e+00 1.189791049251e+00 1.185718918113e+00 1.181668620737e+00 1.177647026895e+00 1.173661981263e+00 1.169700434827e+00 1.165782803162e+00 1.161892626709e+00 1.158045904497e+00 1.154238130375e+00 1.150467513304e+00 1.146748173928e+00 1.143064477522e+00 1.139437107960e+00 1.135852683426e+00 1.132320843484e+00 1.128845366418e+00 1.125416588852e+00 1.122055195927e+00 1.118742379129e+00 1.115496805080e+00 1.112310628838e+00 1.109186956857e+00 1.106134951497e+00 1.103140683549e+00 1.100226497760e+00 1.097374488725e+00 1.094600056729e+00 1.091900606423e+00 1.089272018054e+00 1.086729878091e+00 1.084257357336e+00 1.081873169208e+00 1.079567571009e+00 1.077345842872e+00 1.075213785294e+00 1.073159767262e+00 1.071202548343e+00 1.069326875772e+00 1.067545321331e+00 1.065854660414e+00 1.064252480172e+00 1.062750511440e+00 1.061333675405e+00 1.060019887655e+00 1.058796217775e+00 1.057671309105e+00 1.056644949773e+00 1.055710229342e+00 1.054880516599e+00 1.054141298748e+00 1.053506136624e+00 1.052966886402e+00 1.052523812698e+00 1.052183101390e+00 1.051934089066e+00 1.051791021898e+00 1.051738084860e+00 1.051786424591e+00 1.051930462316e+00 1.052167261548e+00 1.052505760540e+00 1.052929863862e+00 1.053454374074e+00 1.054065503139e+00 1.054769281897e+00 1.055565194847e+00 1.056442924462e+00 1.057414769827e+00 1.058464443557e+00 1.059603663586e+00 1.060821168323e+00 1.062117498478e+00 1.063496171875e+00 1.064944026682e+00 1.066473172674e+00 1.068067059763e+00 1.069733781181e+00 1.071466942960e+00 1.073260273987e+00 1.075121940670e+00 1.077034858016e+00 1.079010784844e+00 1.081036071221e+00 1.083112812657e+00 1.085239923090e+00 1.087406340711e+00 1.089623385457e+00 1.091869777646e+00 1.094158304873e+00 1.096477422436e+00 1.098823108826e+00 1.101201284370e+00 1.103593036286e+00 1.106012568942e+00 1.108442687574e+00 1.110885918793e+00 1.113341884031e+00 1.115796940101e+00 1.118262984602e+00 1.120719309597e+00 1.123176438921e+00 1.125624724698e+00 1.128056970560e+00 1.130480664654e+00 1.132877038446e+00 1.135259028283e+00 1.137608670402e+00 1.139930856071e+00 1.142222329290e+00 1.144469868549e+00 1.146686339629e+00 1.148850211428e+00 1.150972891724e+00 1.153042137726e+00 1.155054999753e+00 1.157016812331e+00 1.158907533014e+00 1.160741772452e+00 1.162502425233e+00 1.164192316646e+00 1.165810184380e+00 1.167342961183e+00 1.168802252082e+00 1.170167892736e+00 1.171450604563e+00 1.172639902349e+00 1.173732707495e+00 1.174733659138e+00 1.175624443373e+00 1.176419765366e+00 1.177101513148e+00 1.177675028325e+00 1.178137561321e+00 1.178477736719e+00 1.178707146822e+00 1.178806542883e+00 1.178787873467e+00 1.178638967916e+00 1.178358926525e+00 1.177950937830e+00 1.177402201991e+00 1.176723307580e+00 1.175898147585e+00 1.174934948689e+00 1.173828850008e+00 1.172571136167e+00 1.171171483784e+00 1.169615269433e+00 1.167912379192e+00 1.166052067430e+00 1.164036326450e+00 1.161866292807e+00 1.159531951106e+00 1.157044499506e+00 1.154389430329e+00 1.151575780013e+00 1.148597549290e+00 1.145452287710e+00 1.142146822628e+00 1.138667530867e+00 1.135029249178e+00 1.131217736583e+00 1.127241256263e+00 1.123098691079e+00 1.118782348154e+00 1.114306633652e+00 1.109655017692e+00 1.104843172286e+00 1.099861844510e+00 1.094713446965e+00 1.089406392270e+00 1.083927353909e+00 1.078295528234e+00 1.072495528074e+00 1.066540213563e+00 1.060428855643e+00 1.054158741225e+00 1.047744137483e+00 1.041171711321e+00 1.034459695672e+00 1.027600990216e+00 1.020602005793e+00 1.013472343058e+00 1.006203484418e+00 9.988157950854e-01 9.912982382209e-01 9.836677442880e-01 9.759257444457e-01 9.680728899877e-01 9.601280667394e-01 9.520808579378e-01 9.439560513541e-01 9.357475313318e-01 9.274685358676e-01 9.191307754496e-01 9.107324101515e-01 9.022989156646e-01 8.938223342775e-01 8.853256738847e-01 8.768154523350e-01 8.682997577362e-01 8.597996668620e-01 8.513132102345e-01 8.428697371591e-01 8.344688018700e-01 8.261322253985e-01 8.178746134232e-01 8.097032963149e-01 8.016467656992e-01 7.937067775053e-01 7.859123044132e-01 7.782732869962e-01 7.708068396281e-01 7.635370769705e-01 7.564707609266e-01 7.496417857119e-01 7.430519296168e-01 7.367323461608e-01 7.306976898315e-01 7.249619668987e-01 7.195535715525e-01 7.144773595775e-01 7.097639881219e-01 7.054202290639e-01 7.014667616702e-01 6.979211501807e-01 6.947898726104e-01 6.920981942576e-01 6.898443688716e-01 6.880494437179e-01 6.867190936636e-01 6.858572591165e-01 6.854775985715e-01 6.855724463546e-01 6.861581509320e-01 6.872214086278e-01 6.887686079578e-01 6.907969692480e-01 6.932929749259e-01 6.962619272072e-01 6.996831841027e-01 7.035547229473e-01 7.078617922169e-01 7.125894318858e-01 7.177304858652e-01 7.232593054774e-01 7.291701101866e-01 7.354381435835e-01 7.420499344145e-01 7.489871868269e-01 7.562280573924e-01 7.637599528814e-01 7.715585884808e-01 7.796086901267e-01 7.878896815614e-01 7.963838369068e-01 8.050745177405e-01 8.139408949834e-01 8.229697962031e-01 8.321405983532e-01 8.414406672530e-01 8.508514668817e-01 8.603595349180e-01 8.699521233874e-01 8.796113182486e-01 8.893304532459e-01 8.990915479673e-01 9.088876678739e-01 9.187061137537e-01 9.285356810497e-01 9.383719763883e-01 9.482000120431e-01 9.580186246345e-01 9.678140928804e-01 9.775851020950e-01 9.873250552411e-01 9.970232515351e-01 1.006684319599e+00 1.016293668169e+00 1.025855161786e+00 1.035363275891e+00 1.044811617685e+00 1.054205130545e+00 1.063530637674e+00 1.072796194891e+00 1.081994609382e+00 1.091121976931e+00 1.100184724776e+00 1.109168628132e+00 1.118085320509e+00 1.126921731160e+00 1.135681359068e+00 1.144363416644e+00 1.152957536651e+00 1.161470869873e+00 1.169890062084e+00 1.178219126022e+00 1.186450090111e+00 1.194576061426e+00 1.202599430916e+00 1.210503267350e+00 1.218292848246e+00 1.225951991677e+00 1.233476194193e+00 1.240859893020e+00 1.248086678099e+00 1.255158216466e+00 1.262051900514e+00 1.268766099263e+00 1.275287184040e+00 1.281599183371e+00 1.287701614471e+00 1.293565619924e+00 1.299193933674e+00 1.304565078437e+00 1.309666474468e+00 1.314493429157e+00 1.319018482466e+00 1.323246477447e+00 1.327149616266e+00 1.330725761381e+00 1.333962470061e+00 1.336840312727e+00 1.339364444036e+00 1.341508386181e+00 1.343278676392e+00 1.344659406839e+00 1.345642564189e+00 1.346234641609e+00 1.346414445688e+00 1.346196916597e+00 1.345567079875e+00 1.344532070933e+00 1.343095482505e+00 1.341249050555e+00 1.339014540268e+00 1.336378799685e+00 1.333364090407e+00 1.329973033483e+00 1.326211704417e+00 1.322105418976e+00 1.317646298619e+00 1.312867659154e+00 1.307772650245e+00 1.302377446176e+00 1.296708995200e+00 1.290766766302e+00 1.284587811058e+00 1.278174865504e+00 1.271553033615e+00 1.264742710002e+00 1.257753878347e+00 1.250615600422e+00 1.243334315242e+00 1.235937747727e+00 1.228433481208e+00 1.220842324207e+00 1.213181058030e+00 1.205455826587e+00 1.197692229806e+00 1.189889668051e+00 1.182070371397e+00 1.174239225063e+00 1.166404404017e+00 1.158582371342e+00 1.150769945085e+00 1.142988725288e+00 1.135232533419e+00 1.127515192800e+00 1.119844986048e+00 1.112216714133e+00 1.104653306416e+00 1.097142814146e+00 1.089704877138e+00 1.082339020743e+00 1.075048072303e+00 1.067851036297e+00 1.060734620882e+00 1.053725400221e+00 1.046813228161e+00 1.040011804793e+00 1.033329924233e+00 1.026760820884e+00 1.020328090241e+00 1.014015186740e+00 1.007842962464e+00 1.001806291396e+00 9.959036585048e-01 9.901507457883e-01 9.845260740646e-01 9.790521517932e-01 9.737089315846e-01 9.685046868415e-01 9.634401488359e-01 9.584987720258e-01 9.536975229153e-01 9.490186136556e-01 9.444724795633e-01 9.400553401797e-01 9.357649981594e-01 9.316162066415e-01 9.275991552934e-01 9.237375538767e-01 9.200238088551e-01 9.164810429257e-01 9.131180080754e-01 9.099418061277e-01 9.069804907125e-01 9.042314539419e-01 9.017253114692e-01 8.994626659664e-01 8.974579940705e-01 8.957251928907e-01 8.942547987591e-01 8.930632725710e-01 8.921296768414e-01 8.914575818632e-01 8.910229282026e-01 8.908052163126e-01 8.907917526130e-01 8.909329595730e-01 8.912203927095e-01 8.916059328132e-01 8.920617742318e-01 8.925644471960e-01 8.930724058359e-01 8.935836032232e-01 8.940665542176e-01 8.945292546063e-01 8.949745919281e-01 8.954154874893e-01 8.958940122348e-01 8.964403627419e-01 8.971211178912e-01 8.979955959857e-01 8.991456219127e-01 9.006558724104e-01 9.026059420308e-01 9.050962373816e-01 9.081979556674e-01 9.119977777004e-01 9.165505509946e-01 9.219060101897e-01 9.280927276748e-01 9.351045996089e-01 9.429353351242e-01 9.515251216826e-01 9.608152959245e-01 9.707105100056e-01 9.811034243002e-01 9.918746375165e-01 1.002884238434e+00 1.014010005941e+00 1.025104706678e+00 1.036050711481e+00 1.046727993965e+00 1.057032731358e+00 1.066893332872e+00 1.076236558262e+00 1.085038237575e+00 1.093276221555e+00 1.100963309690e+00 1.108134490247e+00 1.114825861062e+00 1.121111781766e+00 1.127047198728e+00 1.132712726715e+00 1.138166647248e+00 1.143459691072e+00 1.148631789510e+00 1.153678559985e+00 1.158589942875e+00 1.163298023365e+00 1.165467508634e+00 1.165442761719e+00 1.164802074453e+00 1.165273916343e+00 1.167812695418e+00 1.172054227602e+00 1.176479973776e+00 1.179143899647e+00 1.178571075343e+00 1.174425364205e+00 1.167623515262e+00 1.159825298906e+00 1.152579031690e+00 1.146533222666e+00 1.141077279610e+00 1.134641514637e+00 1.125518316177e+00 1.112719284356e+00 1.096456936309e+00 1.078114068914e+00 1.059618525044e+00 1.042538361587e+00 1.027368305502e+00 1.013367104038e+00 9.990287755291e-01 9.829605492924e-01 9.647079491539e-01 9.450633057709e-01 9.257463476172e-01 9.086260058901e-01 8.947666960001e-01 8.838814623421e-01 8.745261008980e-01 8.648964987433e-01 8.537644210900e-01 8.411280798037e-01 8.282033715669e-01 8.167678139229e-01 8.082278771809e-01 8.028700843581e-01 7.997205165376e-01 7.971604809388e-01 7.939189382793e-01 7.898354977399e-01 7.860554101881e-01 7.845534332792e-01 7.871361821970e-01 7.944867231442e-01 8.058417394452e-01 8.194449625722e-01 8.334917169011e-01 8.470362089218e-01 8.603640091272e-01 8.746607731357e-01 8.912209784615e-01 9.106039659957e-01 9.321571551121e-01 9.542619195023e-01 9.750896230172e-01 9.934253132917e-01 1.009161711942e+00 1.023276926813e+00 1.037237323710e+00 1.052159710331e+00 1.068172136940e+00 1.084262248633e+00 1.098707806999e+00 1.109885761205e+00 1.117004897084e+00 1.120423128305e+00 1.121463230630e+00 1.121813687062e+00 1.122744301346e+00 1.124592622888e+00 1.126780690237e+00 1.128295979441e+00 1.128368308074e+00 1.126991941329e+00 1.124952162563e+00 1.123332889983e+00 1.122885386408e+00 1.123673096845e+00 1.126271527534e+00 1.086527667149e+00 9.812655526831e-01 8.564183379175e-01 7.896323982968e-01 8.318821343207e-01 9.416345341399e-01 1.038267040521e+00 1.069247243561e+00 1.022104053607e+00 9.218705828668e-01 8.265065171514e-01 8.009292955044e-01 8.555695058289e-01 9.337064159762e-01 9.739480134163e-01 9.480045897275e-01 8.658731293917e-01 7.740785120753e-01 7.390383608949e-01 7.893864609116e-01 8.801261188152e-01 9.465991953133e-01 9.512251360452e-01 8.915105276757e-01 7.985485652781e-01 7.296613017642e-01 7.334997910256e-01 7.979134739635e-01 8.661381495276e-01 8.929789824528e-01 8.665123244750e-01 8.086339666344e-01 7.664797434182e-01 7.813629391007e-01 8.464355396699e-01 9.145629743419e-01 9.418678184497e-01 9.110276243838e-01 8.371096212827e-01 7.670796367821e-01 7.592867500642e-01 8.285618190662e-01 9.278468018613e-01 9.992121395667e-01 1.009317924459e+00 9.561074159470e-01 8.689388039658e-01 8.029970310078e-01 8.085414111767e-01 8.802445789884e-01 9.640515416766e-01 1.009334518523e+00 9.939065366151e-01 9.272557231657e-01 8.480891133209e-01 8.100564768595e-01 8.409192265152e-01 9.122818341426e-01 9.710437587084e-01 9.804455696163e-01 9.339842051067e-01 8.567564577785e-01 7.991930676303e-01 8.069644753146e-01 8.744904807032e-01 9.510599741500e-01 9.883130410718e-01 9.652202694507e-01 8.932386498635e-01 8.157284600519e-01 7.917570405901e-01 8.459483361843e-01 9.391415317723e-01 1.011881530759e+00 1.026138499037e+00 9.758603999968e-01 8.877996534886e-01 8.166897826558e-01 8.157260874959e-01 8.833912983450e-01 9.651638065441e-01 1.007613612194e+00 9.870231974821e-01 9.140996943441e-01 8.324488157956e-01 8.018903402329e-01 8.484572831931e-01 9.334461030032e-01 9.966882533842e-01 1.000272565101e+00 9.404426745158e-01 8.494825589465e-01 7.899753960244e-01 8.153629011392e-01 9.098877060166e-01 1.007918835665e+00 1.054143631276e+00 1.025261319420e+00 9.320743419825e-01 8.201387054761e-01 7.610228953494e-01 8.002122253111e-01 9.014405535790e-01 9.926977813854e-01 1.024947955144e+00 9.834971815109e-01 8.860107252578e-01 7.809240886501e-01 7.341780682364e-01 7.772624933520e-01 8.699298930517e-01 9.498627304516e-01 9.789090626134e-01 9.503774129182e-01
 6.870948389103e-01 6.848343510163e-01 6.827954925985e-01 6.810634161910e-01 6.794631125945e-01 6.777166728047e-01 6.756685507527e-01 6.733851937515e-01 6.710928799335e-01 6.690254059146e-01 6.672516491439e-01 6.656018452000e-01 6.637863908365e-01 6.616456829911e-01 6.592850415918e-01 6.569722443031e-01 6.549182711339e-01 6.531293555056e-01 6.514186929359e-01 6.495315385921e-01 6.473291989249e-01 6.449148268602e-01 6.425662705951e-01 6.405076572803e-01 6.387178821949e-01 6.369620629854e-01 6.349839236639e-01 6.326993568561e-01 6.302500407046e-01 6.279024789493e-01 6.258468402573e-01 6.240403102746e-01 6.222325670706e-01 6.201708859661e-01 6.177965568158e-01 6.152916673119e-01 6.129348344517e-01 6.108985994410e-01 6.091023830602e-01 6.072572466817e-01 6.050914945428e-01 6.025908090937e-01 6.000227298863e-01 5.977127080264e-01 5.957649050486e-01 5.939856066521e-01 5.920490435681e-01 5.897592779553e-01 5.872033609728e-01 5.846825230993e-01 5.824604248898e-01 5.805527630906e-01 5.787278815122e-01 5.767056695145e-01 5.743656051264e-01 5.718252749988e-01 5.693447352701e-01 5.671401143926e-01 5.652135658786e-01 5.633443548850e-01 5.612613693675e-01 5.588597779167e-01 5.562771115247e-01 5.537802828275e-01 5.515623847299e-01 5.495957020722e-01 5.476426310805e-01 5.454498824047e-01 5.429478334171e-01 5.403007337993e-01 5.377656490168e-01 5.354961226902e-01 5.334419553409e-01 5.313879129698e-01 5.291068094941e-01 5.265356284645e-01 5.238238823397e-01 5.212230344188e-01 5.188999581887e-01 5.168132396626e-01 5.147389659551e-01 5.124258369831e-01 5.097923917399e-01 5.070080989734e-01 5.043721619526e-01 5.020727663545e-01 5.000344505544e-01 4.979712873888e-01 4.955981737006e-01 4.928647680955e-01 4.900094707829e-01 4.873809739443e-01 4.851468848908e-01 4.831501261435e-01 4.810336605359e-01 4.785217773914e-01 4.756507509677e-01 4.727482259849e-01 4.701737309947e-01 4.680130667168e-01 4.660006616252e-01 4.637480604771e-01 4.610627105916e-01 4.581039417630e-01 4.552471312113e-01 4.527756381580e-01 4.506488856135e-01 4.485397435728e-01 4.461210243179e-01 4.433243435942e-01 4.403782946697e-01 4.376140603708e-01 4.351997796004e-01 4.330169631630e-01 4.307707198625e-01 4.282270257232e-01 4.253934066816e-01 4.224935512800e-01 4.197850050853e-01 4.173616939052e-01 4.150906258386e-01 4.127284697011e-01 4.101126055447e-01 4.072829904910e-01 4.044335202008e-01 4.017543943439e-01 3.992911956292e-01 3.969254314831e-01 3.944742488886e-01 3.918274056821e-01 3.890255883256e-01 3.862131554015e-01 3.835249750486e-01 3.809966103405e-01 3.785448232674e-01 3.760356215302e-01 3.733816603602e-01 3.706041449296e-01 3.678104094084e-01 3.651069272511e-01 3.625287266608e-01 3.600172195720e-01 3.574691656935e-01 3.548152069561e-01 3.520701388439e-01 3.493068089925e-01 3.466027995372e-01 3.439842723312e-01 3.414177999898e-01 3.388368438313e-01 3.361926848034e-01 3.334838925616e-01 3.307522237010e-01 3.280465728905e-01 3.253952827087e-01 3.227866582414e-01 3.201818889369e-01 3.175473119551e-01 3.148755601011e-01 3.121840661566e-01 3.094964542122e-01 3.068318560883e-01 3.041924795399e-01 3.015694860441e-01 2.989491362101e-01 2.963194946132e-01 2.936725010541e-01 2.910075088315e-01 2.883398611614e-01 2.856891511044e-01 2.830644449112e-01 2.804639828893e-01 2.778682404551e-01 2.752559007324e-01 2.726203522077e-01 2.699765331560e-01 2.673470693413e-01 2.647473940852e-01 2.621752804258e-01 2.596106939404e-01 2.570349525619e-01 2.544447619183e-01 2.518572233563e-01 2.492900164321e-01 2.467481322334e-01 2.442247704186e-01 2.417048108934e-01 2.391840515051e-01 2.366729464954e-01 2.341835855984e-01 2.317191196927e-01 2.292720064228e-01 2.268330770223e-01 2.244015680189e-01 2.219887617435e-01 2.196058926225e-01 2.172548612789e-01 2.149261377172e-01 2.126106988069e-01 2.103098047263e-01 2.080315584933e-01 2.057877978272e-01 2.035797361014e-01 2.014013397708e-01 1.992447591959e-01 1.971106845047e-01 1.950076614326e-01 1.929436549671e-01 1.909202871745e-01 1.889305762074e-01 1.869688138460e-01 1.850405781053e-01 1.831526351575e-01 1.813130578306e-01 1.795194968236e-01 1.777673365845e-01 1.760543905988e-01 1.743846498326e-01 1.727702268424e-01 1.712141231888e-01 1.697127791041e-01 1.682646363166e-01 1.668692879200e-01 1.655328434234e-01 1.642626975165e-01 1.630621670841e-01 1.619281995269e-01 1.608580546420e-01 1.598561446329e-01 1.589256430617e-01 1.580716306771e-01 1.572953104918e-01 1.565924350047e-01 1.559646129978e-01 1.554150176250e-01 1.549477313825e-01 1.545623252788e-01 1.542592738539e-01 1.540373522109e-01 1.538970720185e-01 1.538430535980e-01 1.538761694104e-01 1.539957388318e-01 1.542004825374e-01 1.544906043262e-01 1.548665694259e-01 1.553292482435e-01 1.558797348232e-01 1.565147401893e-01 1.572341266995e-01 1.580387861236e-01 1.589261645380e-01 1.598950407615e-01 1.609459275349e-01 1.620757659996e-01 1.632847814226e-01 1.645730100877e-01 1.659367694451e-01 1.673738159840e-01 1.688840018564e-01 1.704664527092e-01 1.721192817099e-01 1.738417207734e-01 1.756317892505e-01 1.774855229124e-01 1.794029310380e-01 1.813833422038e-01 1.834250863481e-01 1.855261329261e-01 1.876836368989e-01 1.898962975039e-01 1.921627100803e-01 1.944834083020e-01 1.968557377511e-01 1.992768749517e-01 2.017462574181e-01 2.042615272198e-01 2.068205515893e-01 2.094248547375e-01 2.120721040037e-01 2.147610299410e-01 2.174911967713e-01 2.202587226189e-01 2.230628538195e-01 2.259056200686e-01 2.287816244317e-01 2.316932544465e-01 2.346394241412e-01 2.376184158797e-01 2.406290495135e-01 2.436703205231e-01 2.467400822900e-01 2.498387025160e-01 2.529649106933e-01 2.561182755968e-01 2.592999852036e-01 2.625084085097e-01 2.657419577026e-01 2.689986276128e-01 2.722778172572e-01 2.755805421394e-01 2.789060014040e-01 2.822548957598e-01 2.856257215616e-01 2.890170807996e-01 2.924280193925e-01 2.958579157200e-01 2.993060535545e-01 3.027730200176e-01 3.062595465004e-01 3.097649176129e-01 3.132885934962e-01 3.168289731417e-01 3.203838365835e-01 3.239552401885e-01 3.275427370644e-01 3.311469026759e-01 3.347683644287e-01 3.384038848965e-01 3.420526129848e-01 3.457148798109e-01 3.493901695426e-01 3.530811113165e-01 3.567864529653e-01 3.605043186121e-01 3.642356335266e-01 3.679773813527e-01 3.717315273384e-01 3.754986151197e-01 3.792779311998e-01 3.830683416096e-01 3.868698432301e-01 3.906823218061e-01 3.945047897944e-01 3.983386146666e-01 4.021821536734e-01 4.060366027400e-01 4.099021557620e-01 4.137763593361e-01 4.176597910035e-01 4.215523534148e-01 4.254554088638e-01 4.293665871636e-01 4.332877270656e-01 4.372170745653e-01 4.411555260186e-01 4.451022385101e-01 4.490559069504e-01 4.530187535897e-01 4.569902970522e-01 4.609681577923e-01 4.649554780686e-01 4.689497087012e-01 4.729497342737e-01 4.769583731194e-01 4.809734734290e-01 4.849968054360e-01 4.890277612055e-01 4.930641590906e-01 4.971065286597e-01 5.011566395257e-01 5.052112032978e-01 5.092732101932e-01 5.133429436709e-01 5.174164454474e-01 5.214957910544e-01 5.255814149393e-01 5.296714390955e-01 5.337692469443e-01 5.378717803006e-01 5.419790726361e-01 5.460914248153e-01 5.502092359728e-01 5.543308951339e-01 5.584582062970e-01 5.625905714187e-01 5.667273240438e-01 5.708688462696e-01 5.750141336653e-01 5.791640564202e-01 5.833190244430e-01 5.874775551170e-01 5.916404737554e-01 5.958069945157e-01 5.999771325552e-01 6.041513438936e-01 6.083291751147e-01 6.125113479386e-01 6.166971316690e-01 6.208850491970e-01 6.250765146054e-01 6.292716653511e-01 6.334693558827e-01 6.376707277442e-01 6.418757435867e-01 6.460822894871e-01 6.502916304687e-01 6.545032521940e-01 6.587170023607e-01 6.629354301614e-01 6.671557808498e-01 6.713779627159e-01 6.756020224855e-01 6.798272749746e-01 6.840565196084e-01 6.882869561423e-01 6.925205172979e-01 6.967537376658e-01 7.009891311006e-01 7.052259162854e-01 7.094637907085e-01 7.137044730359e-01 7.179452474686e-01 7.221876866634e-01 7.264304797686e-01 7.306740869959e-01 7.349188837199e-01 7.391646167226e-01 7.434109746262e-01 7.476577670146e-01 7.519046167851e-01 7.561521566889e-01 7.604004030987e-01 7.646496097013e-01 7.688979519158e-01 7.731464461977e-01 7.773945227701e-01 7.816427016074e-01 7.858914005436e-01 7.901401588232e-01 7.943878455630e-01 7.986344509512e-01 8.028816228099e-01 8.071281948139e-01 8.113738162282e-01 8.156194792474e-01 8.198628319383e-01 8.241053686728e-01 8.283468396725e-01 8.325877167645e-01 8.368274603328e-01 8.410645701537e-01 8.452999460633e-01 8.495356359892e-01 8.537682642350e-01 8.579990054597e-01 8.622287306875e-01 8.664562262237e-01 8.706814044518e-01 8.749049122890e-01 8.791249127316e-01 8.833435798727e-01 8.875597424991e-01 8.917728010949e-01 8.959846615116e-01 9.001925015257e-01 9.043971477743e-01 9.086001609702e-01 9.127988933606e-01 9.169954443638e-01 9.211887291978e-01 9.253772985096e-01 9.295641188249e-01 9.337464566261e-01 9.379250803495e-01 9.421009059995e-01 9.462717304097e-01 9.504396048786e-01 9.546029962826e-01 9.587626403217e-01 9.629179352827e-01 9.670677831067e-01 9.712142566312e-01 9.753562334621e-01 9.794931280569e-01 9.836255277954e-01 9.877524856572e-01 9.918750983837e-01 9.959925680704e-01 1.000103589740e+00 1.004210155696e+00 1.008311791603e+00 1.012406502204e+00 1.016497266778e+00 1.020581569396e+00 1.024659599255e+00 1.028732621538e+00 1.032798034932e+00 1.036859349499e+00 1.040912771945e+00 1.044959604490e+00 1.049001300099e+00 1.053034327274e+00 1.057062114884e+00 1.061082537653e+00 1.065095761330e+00 1.069102097213e+00 1.073100467506e+00 1.077092346473e+00 1.081077345720e+00 1.085053107292e+00 1.089021859572e+00 1.092983130293e+00 1.096935536503e+00 1.100880619301e+00 1.104817475017e+00 1.108745676678e+00 1.112665293136e+00 1.116576828240e+00 1.120479599134e+00 1.124373146674e+00 1.128257010162e+00 1.132133438474e+00 1.135999196533e+00 1.139856923444e+00 1.143704401832e+00 1.147542004348e+00 1.151370879764e+00 1.155188609935e+00 1.158997428653e+00 1.162795398418e+00 1.166582926169e+00 1.170361048901e+00 1.174128157214e+00 1.177884143160e+00 1.181629358538e+00 1.185363532921e+00 1.189087023598e+00 1.192799603898e+00 1.196500559274e+00 1.200189592348e+00 1.203868366923e+00 1.207533727996e+00 1.211188105718e+00 1.214830220453e+00 1.218460212439e+00 1.222077717993e+00 1.225682060307e+00 1.229274567781e+00 1.232854440797e+00 1.236421711123e+00 1.239976095099e+00 1.243516103467e+00 1.247043940613e+00 1.250557673417e+00 1.254058042005e+00 1.257545012359e+00 1.261017553661e+00 1.264476812831e+00 1.267920916973e+00 1.271350979036e+00 1.274767162299e+00 1.278168422477e+00 1.281554341231e+00 1.284926560378e+00 1.288282489266e+00 1.291624487455e+00 1.294950630528e+00 1.298261283884e+00 1.301555071296e+00 1.304834181236e+00 1.308097087828e+00 1.311343732568e+00 1.314573538584e+00 1.317788216616e+00 1.320985096737e+00 1.324165356240e+00 1.327329204122e+00 1.330475401850e+00 1.333604978822e+00 1.336716751805e+00 1.339811314969e+00 1.342888336482e+00 1.345946968216e+00 1.348988661719e+00 1.352011492816e+00 1.355015449284e+00 1.358001605792e+00 1.360968673212e+00 1.363917955343e+00 1.366847465345e+00 1.369757775196e+00 1.372649350687e+00 1.375520732333e+00 1.378373241423e+00 1.381206169399e+00 1.384018041634e+00 1.386810675674e+00 1.389582893803e+00 1.392334992674e+00 1.395065709065e+00 1.397776050264e+00 1.400465372557e+00 1.403134420716e+00 1.405781261053e+00 1.408406632386e+00 1.411011532871e+00 1.413594026073e+00 1.416154346186e+00 1.418693256884e+00 1.421209645680e+00 1.423703113563e+00 1.426174854610e+00 1.428622979472e+00 1.431048959876e+00 1.433450932906e+00 1.435830129444e+00 1.438186548000e+00 1.440517978378e+00 1.442826946402e+00 1.445111257422e+00 1.447372168173e+00 1.449608223521e+00 1.451819424938e+00 1.454006702349e+00 1.456169223583e+00 1.458306396400e+00 1.460418302388e+00 1.462504537756e+00 1.464566555524e+00 1.466601976287e+00 1.468611705071e+00 1.470595302579e+00 1.472552765290e+00 1.474484122438e+00 1.476388807934e+00 1.478266889479e+00 1.480117549580e+00 1.481940944882e+00 1.483738850369e+00 1.485507398459e+00 1.487250086449e+00 1.488963099170e+00 1.490648698511e+00 1.492306731787e+00 1.493935940142e+00 1.495537555701e+00 1.497109816000e+00 1.498653322456e+00 1.500167673822e+00 1.501653306615e+00 1.503109481071e+00 1.504534786523e+00 1.505931986537e+00 1.507298937214e+00 1.508635652377e+00 1.509942495184e+00 1.511218130014e+00 1.512464540233e+00 1.513678143889e+00 1.514862178472e+00 1.516014999593e+00 1.517136748650e+00 1.518226721005e+00 1.519284904347e+00 1.520311743802e+00 1.521306624307e+00 1.522268283242e+00 1.523198882348e+00 1.524096023881e+00 1.524961289261e+00 1.525793273635e+00 1.526592169455e+00 1.527358133290e+00 1.528090338969e+00 1.528790698399e+00 1.529455415331e+00 1.530087102320e+00 1.530684823271e+00 1.531248138797e+00 1.531778322696e+00 1.532271795762e+00 1.532732452324e+00 1.533157982375e+00 1.533548070335e+00 1.533903678580e+00 1.534223359280e+00 1.534508834887e+00 1.534757221225e+00 1.534971288812e+00 1.535148652164e+00 1.535289446619e+00 1.535395892964e+00 1.535464718530e+00 1.535497615720e+00 1.535493761254e+00 1.535453136802e+00 1.535375931498e+00 1.535261367457e+00 1.535109923115e+00 1.534921087840e+00 1.534695671624e+00 1.534432000620e+00 1.534130809651e+00 1.533792687038e+00 1.533415070320e+00 1.533000804364e+00 1.532546991918e+00 1.532056707823e+00 1.531527920633e+00 1.530959923507e+00 1.530354224112e+00 1.529708350456e+00 1.529026068678e+00 1.528303250782e+00 1.527542210844e+00 1.526742690037e+00 1.525902611882e+00 1.525025777314e+00 1.524107180696e+00 1.523150950431e+00 1.522155013790e+00 1.521119181614e+00 1.520044728578e+00 1.518929986523e+00 1.517776450336e+00 1.516582172090e+00 1.515349651950e+00 1.514076796835e+00 1.512763369065e+00 1.511411801061e+00 1.510018124537e+00 1.508587401173e+00 1.507114766970e+00 1.505603113364e+00 1.504052543886e+00 1.502460177523e+00 1.500830300793e+00 1.499158415580e+00 1.497448733880e+00 1.495697477331e+00 1.493907503446e+00 1.492077910809e+00 1.490207201821e+00 1.488299544927e+00 1.486350233826e+00 1.484362998901e+00 1.482334998556e+00 1.480268098743e+00 1.478163188927e+00 1.476017356192e+00 1.473834909426e+00 1.471610946273e+00 1.469350507102e+00 1.467049970264e+00 1.464710661968e+00 1.462334872925e+00 1.459918527185e+00 1.457467389637e+00 1.454974072151e+00 1.452447003454e+00 1.449880783980e+00 1.447276532790e+00 1.444638214244e+00 1.441959270831e+00 1.439247886025e+00 1.436496593048e+00 1.433711789991e+00 1.430890647023e+00 1.428032218867e+00 1.425142434482e+00 1.422212829402e+00 1.419253590295e+00 1.416256720837e+00 1.413227798458e+00 1.410165244473e+00 1.407067226680e+00 1.403941136683e+00 1.400777447972e+00 1.397587254485e+00 1.394361062645e+00 1.391105729379e+00 1.387821544541e+00 1.384503525874e+00 1.381161355309e+00 1.377783414505e+00 1.374383129231e+00 1.370951046306e+00 1.367491468291e+00 1.364008805464e+00 1.360494521240e+00 1.356960479029e+00 1.353396354752e+00 1.349811392501e+00 1.346201600042e+00 1.342567127584e+00 1.338914696049e+00 1.335234408821e+00 1.331540192751e+00 1.327820271249e+00 1.324084217281e+00 1.320329275600e+00 1.316553726942e+00 1.312767109460e+00 1.308957720547e+00 1.305139654856e+00 1.301303027059e+00 1.297455360054e+00 1.293596854839e+00 1.289722330556e+00 1.285843853728e+00 1.281949773877e+00 1.278052266301e+00 1.274145328397e+00 1.270231551324e+00 1.266315865722e+00 1.262389874053e+00 1.258469670121e+00 1.254540914987e+00 1.250615632351e+00 1.246691656585e+00 1.242765618573e+00 1.238850661617e+00 1.234930626167e+00 1.231026163429e+00 1.227122330172e+00 1.223228935001e+00 1.219348245293e+00 1.215471860702e+00 1.211618240746e+00 1.207769872168e+00 1.203943533267e+00 1.200132512244e+00 1.196337558419e+00 1.192569483655e+00 1.188814096308e+00 1.185092107710e+00 1.181386465357e+00 1.177711918005e+00 1.174066068506e+00 1.170444169002e+00 1.166862985272e+00 1.163304382684e+00 1.159789299994e+00 1.156305196299e+00 1.152859731589e+00 1.149458774352e+00 1.146089570326e+00 1.142774095712e+00 1.139494114520e+00 1.136267297786e+00 1.133085423857e+00 1.129950222090e+00 1.126875242749e+00 1.123842226555e+00 1.120874012059e+00 1.117954596807e+00 1.115096328640e+00 1.112300037817e+00 1.109557296346e+00 1.106887813825e+00 1.104272373468e+00 1.101730849927e+00 1.099253131101e+00 1.096842338172e+00 1.094507813596e+00 1.092236277702e+00 1.090048086544e+00 1.087924832919e+00 1.085882828103e+00 1.083916906032e+00 1.082024766928e+00 1.080220459826e+00 1.078487518234e+00 1.076844236345e+00 1.075277538596e+00 1.073796129043e+00 1.072402101977e+00 1.071086043546e+00 1.069864963998e+00 1.068721695448e+00 1.067671497441e+00 1.066707204640e+00 1.065828639161e+00 1.065045133509e+00 1.064341788750e+00 1.063736831005e+00 1.063214550179e+00 1.062783910947e+00 1.062444776623e+00 1.062189710909e+00 1.062031459899e+00 1.061954120197e+00 1.061972480302e+00 1.062074081443e+00 1.062264214280e+00 1.062545560642e+00 1.062906376977e+00 1.063360498148e+00 1.063892699252e+00 1.064513225136e+00 1.065215545801e+00 1.065997188806e+00 1.066864756374e+00 1.067804110370e+00 1.068828734284e+00 1.069923720572e+00 1.071095985329e+00 1.072343240027e+00 1.073655701445e+00 1.075045830316e+00 1.076495471536e+00 1.078018120380e+00 1.079599662646e+00 1.081242640559e+00 1.082949705247e+00 1.084706668883e+00 1.086526974088e+00 1.088391369957e+00 1.090310644162e+00 1.092276926428e+00 1.094283644524e+00 1.096339226382e+00 1.098426012445e+00 1.100557434730e+00 1.102717365969e+00 1.104909541301e+00 1.107132378605e+00 1.109374149329e+00 1.111646252441e+00 1.113929405236e+00 1.116234762226e+00 1.118550700942e+00 1.120874040971e+00 1.123209848828e+00 1.125541107226e+00 1.127880928550e+00 1.130211700750e+00 1.132537992010e+00 1.134857548885e+00 1.137157501674e+00 1.139450983771e+00 1.141715240187e+00 1.143964033959e+00 1.146184624371e+00 1.148372674907e+00 1.150535351745e+00 1.152652781319e+00 1.154740071155e+00 1.156778292102e+00 1.158772368471e+00 1.160720039618e+00 1.162608619441e+00 1.164450845263e+00 1.166224410831e+00 1.167942544786e+00 1.169593101099e+00 1.171172010798e+00 1.172685804309e+00 1.174115298566e+00 1.175475697290e+00 1.176748380689e+00 1.177937702812e+00 1.179042939917e+00 1.180051113900e+00 1.180973992184e+00 1.181791462684e+00 1.182516162572e+00 1.183135889330e+00 1.183647853541e+00 1.184057399793e+00 1.184349211359e+00 1.184535174878e+00 1.184597906421e+00 1.184544772672e+00 1.184371472542e+00 1.184069071833e+00 1.183647230986e+00 1.183088431868e+00 1.182404813605e+00 1.181583980495e+00 1.180627579025e+00 1.179536197483e+00 1.178299439756e+00 1.176926457334e+00 1.175404062119e+00 1.173738395359e+00 1.171925168804e+00 1.169958857572e+00 1.167847332309e+00 1.165577026860e+00 1.163157576518e+00 1.160578226106e+00 1.157844185726e+00 1.154954036933e+00 1.151899647923e+00 1.148691641385e+00 1.145316407589e+00 1.141785156761e+00 1.138089387081e+00 1.134228525059e+00 1.130210385606e+00 1.126021470944e+00 1.121676956568e+00 1.117162666344e+00 1.112488154768e+00 1.107651857375e+00 1.102648505287e+00 1.097491226213e+00 1.092165073113e+00 1.086685426304e+00 1.081043677998e+00 1.075244252818e+00 1.069294046450e+00 1.063182792123e+00 1.056927426031e+00 1.050515815780e+00 1.043960190358e+00 1.037261779455e+00 1.030416334645e+00 1.023440716034e+00 1.016321061240e+00 1.009078073261e+00 1.001705056277e+00 9.942082564564e-01 9.865984857873e-01 9.788683876352e-01 9.710402818795e-01 9.631025851238e-01 9.550733865265e-01 9.469555649102e-01 9.387511691368e-01 9.304799458204e-01 9.221321095988e-01 9.137334577058e-01 9.052805626563e-01 8.967861903593e-01 8.882644404454e-01 8.797145108536e-01 8.711620700740e-01 8.626023045150e-01 8.540592984848e-01 8.455400334380e-01 8.370538727894e-01 8.286239586003e-01 8.202507032575e-01 8.119622648511e-01 8.037618516911e-01 7.956712324981e-01 7.877073138236e-01 7.798782429712e-01 7.722137187045e-01 7.647159431270e-01 7.574158848095e-01 7.503224238453e-01 7.434562642784e-01 7.368410850767e-01 7.304825478480e-01 7.244148300601e-01 7.186416542298e-01 7.131906207547e-01 7.080772145282e-01 7.033138977770e-01 6.989277631307e-01 6.949211397658e-01 6.913234474781e-01 6.881383951983e-01 6.853831554721e-01 6.830722211823e-01 6.812070309167e-01 6.798099863258e-01 6.788741499198e-01 6.784165194718e-01 6.784357124777e-01 6.789321926777e-01 6.799133545623e-01 6.813658944205e-01 6.833013145141e-01 6.857010555188e-01 6.885647008740e-01 6.918844747529e-01 6.956437241397e-01 6.998402755185e-01 7.044514268215e-01 7.094700290703e-01 7.148776479989e-01 7.206566854133e-01 7.267941414597e-01 7.332665304843e-01 7.400629435532e-01 7.471572345283e-01 7.545364991167e-01 7.621787417546e-01 7.700643255505e-01 7.781779294171e-01 7.864952616081e-01 7.950041005218e-01 8.036815014956e-01 8.125127590589e-01 8.214797289778e-01 8.305649780949e-01 8.397552048433e-01 8.490309982094e-01 8.583833947516e-01 8.677927830746e-01 8.772493290154e-01 8.867403188399e-01 8.962523442812e-01 9.057780173550e-01 9.153016749030e-01 9.248203700343e-01 9.343208006279e-01 9.437956450680e-01 9.532414680048e-01 9.626444893968e-01 9.720077316281e-01 9.813185750924e-01 9.905775011574e-01 9.997796947597e-01 1.008916851803e+00 1.017996726958e+00 1.027004611781e+00 1.035948583012e+00 1.044823210755e+00 1.053623737040e+00 1.062359487141e+00 1.071017080253e+00 1.079607997956e+00 1.088123965428e+00 1.096567501093e+00 1.104942857648e+00 1.113238813533e+00 1.121468700402e+00 1.129620876664e+00 1.137701129363e+00 1.145708167801e+00 1.153634307793e+00 1.161488215597e+00 1.169256930405e+00 1.176947746493e+00 1.184550351286e+00 1.192062168885e+00 1.199483652865e+00 1.206800072999e+00 1.214016758255e+00 1.221118339231e+00 1.228102825371e+00 1.234962183967e+00 1.241680869131e+00 1.248263318963e+00 1.254684262709e+00 1.260944778904e+00 1.267028553158e+00 1.272922705061e+00 1.278623757097e+00 1.284104943150e+00 1.289370479874e+00 1.294394814945e+00 1.299170433456e+00 1.303686811770e+00 1.307920716730e+00 1.311876626878e+00 1.315524142878e+00 1.318864633357e+00 1.321882231526e+00 1.324560931689e+00 1.326904857636e+00 1.328886809214e+00 1.330514571168e+00 1.331771548908e+00 1.332653299559e+00 1.333162098519e+00 1.333280978683e+00 1.333024235583e+00 1.332375740798e+00 1.331347250954e+00 1.329938288602e+00 1.328145092051e+00 1.325990425017e+00 1.323459323518e+00 1.320579152581e+00 1.317349467427e+00 1.313779773363e+00 1.309895739506e+00 1.305691313855e+00 1.301202417429e+00 1.296430905168e+00 1.291396075715e+00 1.286123502135e+00 1.280618743041e+00 1.274915606808e+00 1.269019156451e+00 1.262957522935e+00 1.256748979705e+00 1.250407980775e+00 1.243961015854e+00 1.237415849087e+00 1.230802150163e+00 1.224124688036e+00 1.217407188046e+00 1.210662954436e+00 1.203898389450e+00 1.197138246067e+00 1.190378952241e+00 1.183642317857e+00 1.176927340010e+00 1.170242285579e+00 1.163599443729e+00 1.156988698349e+00 1.150430416320e+00 1.143907787180e+00 1.137434419892e+00 1.131008890809e+00 1.124620237975e+00 1.118283482521e+00 1.111976912850e+00 1.105715821782e+00 1.099486956320e+00 1.093287749776e+00 1.087123549205e+00 1.080976805530e+00 1.074862934545e+00 1.068762296460e+00 1.062683386167e+00 1.056621083766e+00 1.050568170522e+00 1.044537637505e+00 1.038508418787e+00 1.032499530967e+00 1.026498220944e+00 1.020507446829e+00 1.014536364340e+00 1.008568623850e+00 1.002630863339e+00 9.967051709043e-01 9.908060744926e-01 9.849422062310e-01 9.791073766422e-01 9.733260930393e-01 9.675914617210e-01 9.619279272765e-01 9.563398719254e-01 9.508425621640e-01 9.454566116446e-01 9.401867337780e-01 9.350654843441e-01 9.300943394164e-01 9.253055073484e-01 9.207098282807e-01 9.163202809092e-01 9.121662322193e-01 9.082432875121e-01 9.045801246762e-01 9.011714932673e-01 8.980269487535e-01 8.951499896742e-01 8.925235429524e-01 8.901547731348e-01 8.880125919877e-01 8.860940021542e-01 8.843667856506e-01 8.828076997183e-01 8.814005054581e-01 8.800990496255e-01 8.788992367996e-01 8.777628198288e-01 8.766784575726e-01 8.756382842412e-01 8.746248629900e-01 8.736635740802e-01 8.727520678292e-01 8.719316113595e-01 8.712387649451e-01 8.707230139921e-01 8.704562652692e-01 8.705032426311e-01 8.709584551864e-01 8.718992450169e-01 8.734231120832e-01 8.756171318891e-01 8.785594558754e-01 8.823315590747e-01 8.869754105599e-01 8.925422343924e-01 8.990380327860e-01 9.064567556883e-01 9.147644795345e-01 9.238947676295e-01 9.337741833918e-01 9.442860852282e-01 9.553182470536e-01 9.667308034957e-01 9.783850235344e-01 9.901415211743e-01 1.001853850397e+00 1.013406119281e+00 1.024669758257e+00 1.035560229634e+00 1.045997008646e+00 1.055928795630e+00 1.065339748296e+00 1.074215702720e+00 1.082594981987e+00 1.090510506998e+00 1.098031254245e+00 1.105231484720e+00 1.112183619793e+00 1.118979566718e+00 1.125675317283e+00 1.132336590987e+00 1.138988006019e+00 1.145631478736e+00 1.152243452563e+00 1.158742066205e+00 1.165037005106e+00 1.170974784961e+00 1.173953147279e+00 1.174555660270e+00 1.174325477709e+00 1.174958047103e+00 1.177384351245e+00 1.181239122386e+00 1.185017128923e+00 1.186793924007e+00 1.185108737795e+00 1.179646455869e+00 1.171346420302e+00 1.161902111579e+00 1.152923188555e+00 1.145142846328e+00 1.138040104642e+00 1.130121252383e+00 1.119743542813e+00 1.105959407467e+00 1.089020155578e+00 1.070346951952e+00 1.051902805845e+00 1.035281428256e+00 1.020979070943e+00 1.008227856790e+00 9.954663443568e-01 9.812354997804e-01 9.650016638524e-01 9.474536725512e-01 9.301945041687e-01 9.149582390357e-01 9.026783635758e-01 8.929659051182e-01 8.843238481676e-01 8.749277421573e-01 8.635461978848e-01 8.501818638713e-01 8.360583672201e-01 8.229941000117e-01 8.124925431444e-01 8.049866849587e-01 7.996723700003e-01 7.950923585380e-01 7.900909855922e-01 7.845787461384e-01 7.797368764040e-01 7.775446327374e-01 7.797869260957e-01 7.870971040813e-01 7.986442997485e-01 8.125931766182e-01 8.270652918276e-01 8.410573940386e-01 8.548009083535e-01 8.694366010837e-01 8.862344724660e-01 9.057470318829e-01 9.273492429866e-01 9.494780706110e-01 9.703790948438e-01 9.889057219260e-01 1.005006194258e+00 1.019674886770e+00 1.034356083804e+00 1.050106151018e+00 1.066980429108e+00 1.083902662559e+00 1.099123814691e+00 1.111033109990e+00 1.118883661419e+00 1.123090532104e+00 1.125035175779e+00 1.126440706799e+00 1.128576368492e+00 1.131743966872e+00 1.135293632023e+00 1.138099920847e+00 1.139242702626e+00 1.138532752030e+00 1.136529220311e+00 1.134075803935e+00 1.131622763913e+00 1.128743240842e+00 1.124340361819e+00 1.101853501413e+00 1.011115251166e+00 8.887087586262e-01 8.053886005434e-01 8.235242038675e-01 9.228147672213e-01 1.026046926961e+00 1.072982944887e+00 1.041875886763e+00 9.482353933776e-01 8.418201101680e-01 7.902070574475e-01 8.242684046843e-01 9.012467332252e-01 9.558654314908e-01 9.504663356587e-01 8.853361616099e-01 7.973205980411e-01 7.483426970590e-01 7.792077818421e-01 8.617957502535e-01 9.334907590912e-01 9.501695781731e-01 9.012416043784e-01 8.101101160366e-01 7.303896879346e-01 7.194924493959e-01 7.811775321036e-01 8.615945770070e-01 9.080144824976e-01 8.988701262523e-01 8.462454225795e-01 7.906058551079e-01 7.797638184559e-01 8.266387268139e-01 8.951155486030e-01 9.376484886299e-01 9.276140438156e-01 8.692302583974e-01 7.984468025116e-01 7.704038326653e-01 8.157160856532e-01 9.050157384659e-01 9.820391140878e-01 1.006525851907e+00 9.676497510187e-01 8.858018504191e-01 8.097627414287e-01 7.947305629480e-01 8.518376475172e-01 9.349516458738e-01 9.891204915903e-01 9.844034343058e-01 9.228753981244e-01 8.381518304525e-01 7.860764023911e-01 8.067695337913e-01 8.807568788898e-01 9.515176962304e-01 9.743500131489e-01 9.352791887075e-01 8.539280446762e-01 7.811883493689e-01 7.750412790825e-01 8.439660615995e-01 9.360415899112e-01 9.934226672005e-01 9.859500876911e-01 9.175451592988e-01 8.272712874113e-01 7.805570710298e-01 8.219232676907e-01 9.225902140368e-01 1.015677976899e+00 1.051929948262e+00 1.015521037905e+00 9.251343781687e-01 8.325307302416e-01 8.033429536639e-01 8.595135754917e-01 9.526012792559e-01 1.018936001082e+00 1.022604060116e+00 9.633572570502e-01 8.756060392807e-01 8.189181696250e-01 8.385667716862e-01 9.164909948443e-01 9.929874641531e-01 1.020127582443e+00 9.826258708094e-01 9.006644530947e-01 8.266638678671e-01 8.200396379632e-01 8.901243600327e-01 9.845953933479e-01 1.043853294587e+00 1.035205771442e+00 9.590797589484e-01 8.495806531563e-01 7.702110640230e-01 7.781935475291e-01 8.616458060414e-01 9.547384654503e-01 1.001635902430e+00 9.789155525628e-01 8.953874094973e-01 7.906992266502e-01 7.275477199241e-01 7.506815744808e-01 8.364706376339e-01 9.235836909920e-01 9.669936307991e-01 9.523873274649e-01
```
