## Supplementary Data 1 for "Heart cockle shells transmit sunlight to photosymbiotic algae using bundled fiber optic cables and condensing lenses": Onebigonelittle-small_550nm_YZ_2.txt (part 8 of 12)

```
 6.607073383316e-01 6.584477079944e-01 6.563985325263e-01 6.546477972647e-01 6.530294884697e-01 6.512735222954e-01 6.492265393165e-01 6.469501574030e-01 6.446597608263e-01 6.425809482361e-01 6.407870011904e-01 6.391199755650e-01 6.373001862593e-01 6.351658588696e-01 6.328141454138e-01 6.305027388364e-01 6.284377456352e-01 6.266308558167e-01 6.249049261922e-01 6.230153860905e-01 6.208225281278e-01 6.184190794860e-01 6.160730559141e-01 6.140042432993e-01 6.121984375787e-01 6.104330832948e-01 6.084576061858e-01 6.061860321980e-01 6.037502790756e-01 6.014049301454e-01 5.993404914206e-01 5.975223119901e-01 5.957108778557e-01 5.936586519566e-01 5.913034027114e-01 5.888148061779e-01 5.864623735009e-01 5.844199462089e-01 5.826162216486e-01 5.807763278950e-01 5.786311547404e-01 5.761563551169e-01 5.736081393942e-01 5.713019157825e-01 5.693511594534e-01 5.675735637795e-01 5.656535006841e-01 5.633915535629e-01 5.608657303451e-01 5.583634748693e-01 5.561477941770e-01 5.542423700778e-01 5.524269266452e-01 5.504268022449e-01 5.481176779106e-01 5.456062220764e-01 5.431453642299e-01 5.409483750772e-01 5.390252511619e-01 5.371669699218e-01 5.351083830202e-01 5.327403432787e-01 5.301883874316e-01 5.277097519945e-01 5.254984388164e-01 5.235357698435e-01 5.215972502249e-01 5.194344237438e-01 5.169708093526e-01 5.143577283359e-01 5.118431802848e-01 5.095830433486e-01 5.075398040395e-01 5.055076012348e-01 5.032654881449e-01 5.007419933090e-01 4.980721553107e-01 4.955000480252e-01 4.931927573019e-01 4.911231113224e-01 4.890815428879e-01 4.868211846777e-01 4.842479490388e-01 4.815151947867e-01 4.789102121012e-01 4.766290344149e-01 4.746157377717e-01 4.725968486203e-01 4.702890893717e-01 4.676253627254e-01 4.648231864024e-01 4.622249080430e-01 4.600106257241e-01 4.580482879722e-01 4.559903928478e-01 4.535565210587e-01 4.507607887450e-01 4.479117932688e-01 4.453687889258e-01 4.432365690562e-01 4.412731853795e-01 4.390973202033e-01 4.365023618861e-01 4.336235745425e-01 4.308222179310e-01 4.283889180293e-01 4.263048136809e-01 4.242629314917e-01 4.219354522479e-01 4.192366472274e-01 4.163750200056e-01 4.136717500303e-01 4.113061644921e-01 4.091816261592e-01 4.070182788818e-01 4.045780833557e-01 4.018507937542e-01 3.990431644211e-01 3.964057642749e-01 3.940460053913e-01 3.918512195121e-01 3.895879751504e-01 3.870903820553e-01 3.843779683858e-01 3.816308722881e-01 3.790371558253e-01 3.766560463544e-01 3.743846019191e-01 3.720488386789e-01 3.695327586716e-01 3.668613721474e-01 3.641669671249e-01 3.615840245584e-01 3.591565940335e-01 3.568175315178e-01 3.544412834927e-01 3.519346360991e-01 3.493048093706e-01 3.466491134900e-01 3.440720860569e-01 3.416186044759e-01 3.392433890989e-01 3.368485687873e-01 3.343610566909e-01 3.317830247241e-01 3.291816535781e-01 3.266307076344e-01 3.241647961131e-01 3.217609945679e-01 3.193561772252e-01 3.168994478928e-01 3.143814528292e-01 3.118394094433e-01 3.093199307520e-01 3.068538908736e-01 3.044369872557e-01 3.020353297796e-01 2.996137625350e-01 2.971619157158e-01 2.946924608707e-01 2.922275954969e-01 2.897867176605e-01 2.873760022112e-01 2.849892219859e-01 2.826122758531e-01 2.802354142550e-01 2.778496451632e-01 2.754510831430e-01 2.730521792555e-01 2.706716507748e-01 2.683229396449e-01 2.660061855969e-01 2.637068578425e-01 2.614030429359e-01 2.590825444492e-01 2.567576044470e-01 2.544501676337e-01 2.521784233306e-01 2.499438286483e-01 2.477308470888e-01 2.455187324815e-01 2.433012033279e-01 2.410911675500e-01 2.389079540932e-01 2.367603505206e-01 2.346434138699e-01 2.325426967863e-01 2.304515023995e-01 2.283789569475e-01 2.263369572770e-01 2.243323145514e-01 2.223586727555e-01 2.204058842956e-01 2.184717510919e-01 2.165650974608e-01 2.146990805533e-01 2.128778118594e-01 2.110934911527e-01 2.093376840604e-01 2.076079081796e-01 2.059112853379e-01 2.042584949382e-01 2.026561922025e-01 2.010979268176e-01 1.995759699404e-01 1.980882390920e-01 1.966425579597e-01 1.952472820308e-01 1.939049023017e-01 1.926118556259e-01 1.913595811695e-01 1.901511232219e-01 1.889939730088e-01 1.878946376777e-01 1.868556069494e-01 1.858701602076e-01 1.849342655460e-01 1.840515301398e-01 1.832299550961e-01 1.824764913776e-01 1.817874985877e-01 1.811610275160e-01 1.805922936102e-01 1.800867347978e-01 1.796515375491e-01 1.792896981470e-01 1.789974936006e-01 1.787707878570e-01 1.786114008784e-01 1.785210776254e-01 1.785035477402e-01 1.785610582792e-01 1.786882770305e-01 1.788828333184e-01 1.791473728616e-01 1.794850661634e-01 1.798948192783e-01 1.803761688901e-01 1.809271848909e-01 1.815449632140e-01 1.822343783899e-01 1.829955645742e-01 1.838269324406e-01 1.847265190858e-01 1.856940599870e-01 1.867275381272e-01 1.878287008755e-01 1.889971563748e-01 1.902313374874e-01 1.915287582520e-01 1.928901587451e-01 1.943133539623e-01 1.957974549893e-01 1.973417548881e-01 1.989441380750e-01 2.006046042352e-01 2.023243749292e-01 2.040983613038e-01 2.059262443636e-01 2.078074823814e-01 2.097404164157e-01 2.117249735920e-01 2.137621845896e-01 2.158483234041e-01 2.179805470115e-01 2.201597982122e-01 2.223859562349e-01 2.246567773352e-01 2.269718190989e-01 2.293297944871e-01 2.317267478551e-01 2.341659935213e-01 2.366448906925e-01 2.391631950220e-01 2.417199477538e-01 2.443118945564e-01 2.469378279539e-01 2.495984101741e-01 2.522942039379e-01 2.550244377149e-01 2.577866231615e-01 2.605807090747e-01 2.634041117654e-01 2.662563780508e-01 2.691388750523e-01 2.720491616369e-01 2.749869846186e-01 2.779537317299e-01 2.809465665572e-01 2.839660132103e-01 2.870108324429e-01 2.900782853457e-01 2.931696023126e-01 2.962846032522e-01 2.994223042019e-01 3.025836436206e-01 3.057665231185e-01 3.089714590274e-01 3.121959324291e-01 3.154400775324e-01 3.187034081916e-01 3.219866067324e-01 3.252907312785e-01 3.286136573603e-01 3.319541862563e-01 3.353126371314e-01 3.386860640957e-01 3.420768983818e-01 3.454852109835e-01 3.489098274774e-01 3.523510259860e-01 3.558087062136e-01 3.592807765491e-01 3.627663967129e-01 3.662667101398e-01 3.697811111782e-01 3.733110144607e-01 3.768569330762e-01 3.804144608487e-01 3.839853506667e-01 3.875678567135e-01 3.911620055791e-01 3.947708909560e-01 3.983938259997e-01 4.020275738177e-01 4.056730575091e-01 4.093288307034e-01 4.129947617065e-01 4.166731756665e-01 4.203638692923e-01 4.240637117175e-01 4.277744460313e-01 4.314951985570e-01 4.352253881766e-01 4.389652253261e-01 4.427149841027e-01 4.464747487573e-01 4.502440964846e-01 4.540221816921e-01 4.578089662699e-01 4.616045679988e-01 4.654080447542e-01 4.692207260671e-01 4.730426780544e-01 4.768719522575e-01 4.807087742970e-01 4.845538996836e-01 4.884060562210e-01 4.922661702195e-01 4.961349098999e-01 5.000089222136e-01 5.038914295944e-01 5.077812333414e-01 5.116761959417e-01 5.155787011441e-01 5.194878540822e-01 5.234032973630e-01 5.273268544185e-01 5.312550572370e-01 5.351880390786e-01 5.391287941234e-01 5.430741433351e-01 5.470267506682e-01 5.509850894404e-01 5.549471160188e-01 5.589160364613e-01 5.628890275939e-01 5.668655041446e-01 5.708498940914e-01 5.748386961507e-01 5.788314128974e-01 5.828283939909e-01 5.868301838060e-01 5.908363215335e-01 5.948474672950e-01 5.988627463203e-01 6.028819332035e-01 6.069051584128e-01 6.109311387775e-01 6.149617944585e-01 6.189973476072e-01 6.230353939989e-01 6.270773627971e-01 6.311224402489e-01 6.351706623427e-01 6.392229628352e-01 6.432774500126e-01 6.473353300341e-01 6.513965698631e-01 6.554608352530e-01 6.595262322635e-01 6.635952839738e-01 6.676658292438e-01 6.717401845297e-01 6.758174377766e-01 6.798960910278e-01 6.839768743402e-01 6.880588207333e-01 6.921422944373e-01 6.962310297388e-01 7.003200103793e-01 7.044108193861e-01 7.085020221782e-01 7.125945710042e-01 7.166893683783e-01 7.207851930896e-01 7.248832024308e-01 7.289825053472e-01 7.330816732027e-01 7.371812005380e-01 7.412818983247e-01 7.453835837621e-01 7.494860892614e-01 7.535894959787e-01 7.576918698507e-01 7.617949301350e-01 7.658975429899e-01 7.700016911863e-01 7.741062771678e-01 7.782087841927e-01 7.823117570451e-01 7.864147933388e-01 7.905180853048e-01 7.946198796324e-01 7.987221937461e-01 8.028224311906e-01 8.069229489219e-01 8.110230847615e-01 8.151214589191e-01 8.192199540311e-01 8.233171837817e-01 8.274123085654e-01 8.315065990348e-01 8.355995731453e-01 8.396915234640e-01 8.437822812079e-01 8.478706908365e-01 8.519572154843e-01 8.560421299371e-01 8.601251213439e-01 8.642060210678e-01 8.682857175512e-01 8.723611645445e-01 8.764363294686e-01 8.805072326698e-01 8.845766561120e-01 8.886437961217e-01 8.927065498798e-01 8.967677585111e-01 9.008262680757e-01 9.048812605646e-01 9.089327588106e-01 9.129814738531e-01 9.170267395459e-01 9.210689829008e-01 9.251071719851e-01 9.291411465802e-01 9.331726783960e-01 9.371996596129e-01 9.412237981216e-01 9.452430050362e-01 9.492570798906e-01 9.532688670077e-01 9.572743380354e-01 9.612768625477e-01 9.652747510472e-01 9.692673812189e-01 9.732554625473e-01 9.772388992810e-01 9.812164317962e-01 9.851902010084e-01 9.891575816778e-01 9.931211693171e-01 9.970787196419e-01 1.001030006192e+00 1.004976310925e+00 1.008916879683e+00 1.012851353463e+00 1.016780818144e+00 1.020702840226e+00 1.024619357060e+00 1.028530099483e+00 1.032433107751e+00 1.036330457989e+00 1.040221626154e+00 1.044105201453e+00 1.047983173594e+00 1.051851627595e+00 1.055715689050e+00 1.059572535988e+00 1.063420954064e+00 1.067262610439e+00 1.071095958923e+00 1.074922306558e+00 1.078741139601e+00 1.082550741925e+00 1.086353870159e+00 1.090148124668e+00 1.093934311793e+00 1.097711925727e+00 1.101481204048e+00 1.105242589328e+00 1.108994414080e+00 1.112737796238e+00 1.116472307774e+00 1.120197463220e+00 1.123913790963e+00 1.127620174260e+00 1.131317143948e+00 1.135004884250e+00 1.138683369124e+00 1.142351093158e+00 1.146009456154e+00 1.149657288294e+00 1.153295385675e+00 1.156923356907e+00 1.160539787426e+00 1.164147474582e+00 1.167742884819e+00 1.171327519016e+00 1.174902014980e+00 1.178464873460e+00 1.182016502658e+00 1.185556911953e+00 1.189085587487e+00 1.192602616134e+00 1.196108225233e+00 1.199601756232e+00 1.203083216619e+00 1.206552481350e+00 1.210009201846e+00 1.213453961361e+00 1.216885676370e+00 1.220304034336e+00 1.223710900953e+00 1.227103900614e+00 1.230484362128e+00 1.233850848238e+00 1.237204788773e+00 1.240544440820e+00 1.243870458211e+00 1.247182734972e+00 1.250481057919e+00 1.253765426194e+00 1.257036265906e+00 1.260291092679e+00 1.263533219630e+00 1.266759668661e+00 1.269971337033e+00 1.273167952057e+00 1.276349613043e+00 1.279516620329e+00 1.282667674502e+00 1.285802932042e+00 1.288922721694e+00 1.292027029562e+00 1.295115345719e+00 1.298187237568e+00 1.301242643742e+00 1.304282426985e+00 1.307305235387e+00 1.310311351596e+00 1.313300803011e+00 1.316272419196e+00 1.319227799586e+00 1.322164524308e+00 1.325085611333e+00 1.327987607555e+00 1.330872684622e+00 1.333740021381e+00 1.336588838426e+00 1.339419193520e+00 1.342231630008e+00 1.345024719924e+00 1.347800963181e+00 1.350557143000e+00 1.353294786679e+00 1.356013611717e+00 1.358712226293e+00 1.361392248890e+00 1.364052659724e+00 1.366693206694e+00 1.369313661116e+00 1.371914178601e+00 1.374494890869e+00 1.377055070832e+00 1.379594432122e+00 1.382113845162e+00 1.384611585461e+00 1.387088856962e+00 1.389545000779e+00 1.391979759096e+00 1.394393031736e+00 1.396784737261e+00 1.399154730974e+00 1.401503490826e+00 1.403829655385e+00 1.406133571977e+00 1.408414840408e+00 1.410674852819e+00 1.412911148543e+00 1.415124249855e+00 1.417314883903e+00 1.419482861492e+00 1.421627028560e+00 1.423747810081e+00 1.425844497297e+00 1.427918811659e+00 1.429968023746e+00 1.431993716952e+00 1.433993675042e+00 1.435970675464e+00 1.437923786433e+00 1.439850690010e+00 1.441753701588e+00 1.443630635519e+00 1.445483661195e+00 1.447311050721e+00 1.449112066215e+00 1.450888048023e+00 1.452637533734e+00 1.454362164442e+00 1.456059613329e+00 1.457731324005e+00 1.459376595442e+00 1.460994386732e+00 1.462586874867e+00 1.464151717058e+00 1.465689114903e+00 1.467199471778e+00 1.468681430993e+00 1.470137764427e+00 1.471565557138e+00 1.472964971407e+00 1.474336943313e+00 1.475680672344e+00 1.476995976117e+00 1.478281841889e+00 1.479540313968e+00 1.480769682230e+00 1.481969480449e+00 1.483141324704e+00 1.484282796191e+00 1.485395465963e+00 1.486478034283e+00 1.487530312647e+00 1.488554286026e+00 1.489546509232e+00 1.490509719618e+00 1.491442015150e+00 1.492343865814e+00 1.493215692193e+00 1.494055870691e+00 1.494865716560e+00 1.495643095918e+00 1.496390782885e+00 1.497106920636e+00 1.497790505765e+00 1.498443668600e+00 1.499063424982e+00 1.499652837968e+00 1.500209545776e+00 1.500733488418e+00 1.501226362865e+00 1.501685006918e+00 1.502112188873e+00 1.502505888402e+00 1.502867227411e+00 1.503195118934e+00 1.503489412266e+00 1.503751466942e+00 1.503979398005e+00 1.504173658290e+00 1.504334369272e+00 1.504461299023e+00 1.504554411902e+00 1.504612580132e+00 1.504637356557e+00 1.504627175482e+00 1.504583910026e+00 1.504504500216e+00 1.504390905698e+00 1.504243134821e+00 1.504059574815e+00 1.503841975014e+00 1.503588708928e+00 1.503300421645e+00 1.502977273372e+00 1.502617905944e+00 1.502223812842e+00 1.501793888969e+00 1.501327868254e+00 1.500826099607e+00 1.500288922696e+00 1.499716009189e+00 1.499106978175e+00 1.498462215210e+00 1.497780232508e+00 1.497063408455e+00 1.496309499258e+00 1.495519325714e+00 1.494693297592e+00 1.493830358302e+00 1.492931539969e+00 1.491994912541e+00 1.491023474917e+00 1.490014638412e+00 1.488968056949e+00 1.487886119664e+00 1.486766809476e+00 1.485611424099e+00 1.484418829511e+00 1.483189655656e+00 1.481923780459e+00 1.480620848154e+00 1.479282497820e+00 1.477905265210e+00 1.476493776007e+00 1.475043785980e+00 1.473556854239e+00 1.472034697301e+00 1.470474052642e+00 1.468878504485e+00 1.467245220803e+00 1.465575596315e+00 1.463870002916e+00 1.462127138504e+00 1.460350006098e+00 1.458534308726e+00 1.456684785373e+00 1.454796624183e+00 1.452874851956e+00 1.450916407797e+00 1.448921229642e+00 1.446891610294e+00 1.444824497753e+00 1.442725365300e+00 1.440588509876e+00 1.438416594750e+00 1.436211079017e+00 1.433969199480e+00 1.431694917339e+00 1.429383564640e+00 1.427040258134e+00 1.424662393925e+00 1.422250678830e+00 1.419805970660e+00 1.417325412466e+00 1.414814664545e+00 1.412269880945e+00 1.409693179104e+00 1.407082875600e+00 1.404440818197e+00 1.401769212417e+00 1.399062780378e+00 1.396329110353e+00 1.393561263594e+00 1.390765251971e+00 1.387938540127e+00 1.385080874954e+00 1.382197583897e+00 1.379280291930e+00 1.376339183566e+00 1.373365953838e+00 1.370367693728e+00 1.367341362882e+00 1.364287391745e+00 1.361210377614e+00 1.358103164170e+00 1.354975662078e+00 1.351818382881e+00 1.348640341328e+00 1.345438752618e+00 1.342210029002e+00 1.338964129500e+00 1.335690857400e+00 1.332401949412e+00 1.329087917656e+00 1.325755142332e+00 1.322404838689e+00 1.319030436909e+00 1.315645355567e+00 1.312236563520e+00 1.308816478059e+00 1.305376981987e+00 1.301922223080e+00 1.298457012459e+00 1.294973361827e+00 1.291481991212e+00 1.287973288494e+00 1.284458101608e+00 1.280931780717e+00 1.277393795882e+00 1.273852205360e+00 1.270296907484e+00 1.266742165963e+00 1.263177369268e+00 1.259609477039e+00 1.256039624131e+00 1.252462625458e+00 1.248891759263e+00 1.245312432630e+00 1.241740623266e+00 1.238167025947e+00 1.234596099364e+00 1.231034025604e+00 1.227470098450e+00 1.223920498856e+00 1.220371667867e+00 1.216836474056e+00 1.213311008199e+00 1.209792786143e+00 1.206295465940e+00 1.202802464023e+00 1.199333631580e+00 1.195875160748e+00 1.192437521828e+00 1.189021270605e+00 1.185618189245e+00 1.182248713433e+00 1.178890527504e+00 1.175566864690e+00 1.172264958639e+00 1.168990204709e+00 1.165751006547e+00 1.162532486057e+00 1.159357256006e+00 1.156205891335e+00 1.153096182473e+00 1.150022081998e+00 1.146980634623e+00 1.143987842426e+00 1.141025696356e+00 1.138115991781e+00 1.135243946904e+00 1.132418983522e+00 1.129644506183e+00 1.126910893944e+00 1.124237970885e+00 1.121605740501e+00 1.119034349673e+00 1.116514659544e+00 1.114047786652e+00 1.111644742736e+00 1.109289790633e+00 1.107005969998e+00 1.104774773334e+00 1.102610003096e+00 1.100510879203e+00 1.098469365860e+00 1.096505065077e+00 1.094596301270e+00 1.092766616119e+00 1.091000305412e+00 1.089306031335e+00 1.087688207094e+00 1.086133787392e+00 1.084663899683e+00 1.083258781255e+00 1.081935921034e+00 1.080687317651e+00 1.079512109585e+00 1.078422626939e+00 1.077401668493e+00 1.076468902937e+00 1.075609490612e+00 1.074831846673e+00 1.074136893282e+00 1.073516144128e+00 1.072984967960e+00 1.072525519151e+00 1.072154606621e+00 1.071861115841e+00 1.071647221246e+00 1.071520510754e+00 1.071465106483e+00 1.071500902554e+00 1.071608549356e+00 1.071801454110e+00 1.072073070012e+00 1.072418575311e+00 1.072850816298e+00 1.073351504095e+00 1.073936530842e+00 1.074591909227e+00 1.075323280829e+00 1.076132278480e+00 1.077006891840e+00 1.077961512660e+00 1.078979032435e+00 1.080070278959e+00 1.081229010351e+00 1.082450456722e+00 1.083742689305e+00 1.085090265809e+00 1.086507143542e+00 1.087977216335e+00 1.089507005502e+00 1.091095745211e+00 1.092732414131e+00 1.094428292333e+00 1.096165134586e+00 1.097957140292e+00 1.099790790826e+00 1.101668099639e+00 1.103590033227e+00 1.105542236649e+00 1.107540825124e+00 1.109564474236e+00 1.111623902655e+00 1.113711000134e+00 1.115821184927e+00 1.117960572564e+00 1.120111696309e+00 1.122289278895e+00 1.124475903605e+00 1.126676524263e+00 1.128890218096e+00 1.131102016489e+00 1.133328907434e+00 1.135545346843e+00 1.137766662514e+00 1.139981459777e+00 1.142184353260e+00 1.144382744242e+00 1.146557566825e+00 1.148724891044e+00 1.150865108761e+00 1.152984011235e+00 1.155078705543e+00 1.157138022583e+00 1.159173462316e+00 1.161164047020e+00 1.163122932706e+00 1.165037507665e+00 1.166905201957e+00 1.168731618348e+00 1.170496879136e+00 1.172217594807e+00 1.173875385880e+00 1.175473749716e+00 1.177011766869e+00 1.178477949329e+00 1.179883235229e+00 1.181207006920e+00 1.182463274004e+00 1.183638587622e+00 1.184730506541e+00 1.185744983888e+00 1.186664272346e+00 1.187502122451e+00 1.188241635689e+00 1.188888216795e+00 1.189438950947e+00 1.189882600741e+00 1.190231208596e+00 1.190465481097e+00 1.190597436741e+00 1.190615848847e+00 1.190519846275e+00 1.190311050179e+00 1.189978219292e+00 1.189530334551e+00 1.188954395400e+00 1.188255050057e+00 1.187428849067e+00 1.186468909006e+00 1.185382628886e+00 1.184155600243e+00 1.182798266663e+00 1.181299468765e+00 1.179660115265e+00 1.177883461444e+00 1.175957604630e+00 1.173893575282e+00 1.171676135557e+00 1.169315433406e+00 1.166805187242e+00 1.164141057021e+00 1.161329750307e+00 1.158359370567e+00 1.155240549875e+00 1.151962673904e+00 1.148530845109e+00 1.144943819495e+00 1.141195514246e+00 1.137295609112e+00 1.133231325690e+00 1.129014687897e+00 1.124635886074e+00 1.120098230884e+00 1.115407428073e+00 1.110551690254e+00 1.105545538403e+00 1.100376548945e+00 1.095054626257e+00 1.089578058511e+00 1.083942200558e+00 1.078160877285e+00 1.072220518895e+00 1.066136485342e+00 1.059901034191e+00 1.053519454258e+00 1.046997806682e+00 1.040327516262e+00 1.033527224780e+00 1.026583833816e+00 1.019512661562e+00 1.012312842050e+00 1.004981848355e+00 9.975391276115e-01 9.899700151084e-01 9.822967586708e-01 9.745108941612e-01 9.666241496430e-01 9.586451814859e-01 9.505682919516e-01 9.424168438476e-01 9.341801479388e-01 9.258782151784e-01 9.175147438746e-01 9.090917538565e-01 9.006302344996e-01 8.921242028695e-01 8.835979124219e-01 8.750503302042e-01 8.664947958678e-01 8.579475943648e-01 8.494093345426e-01 8.409050603916e-01 8.324336901619e-01 8.240194818888e-01 8.156691075291e-01 8.073968191975e-01 7.992246637754e-01 7.911543743741e-01 7.832155144319e-01 7.754132785488e-01 7.677693124477e-01 7.603012817956e-01 7.530195951413e-01 7.459530359906e-01 7.391043413105e-01 7.325072853551e-01 7.261676989447e-01 7.201076109918e-01 7.143490527731e-01 7.088987879009e-01 7.037890981185e-01 6.990218581897e-01 6.946240945395e-01 6.906070394778e-01 6.869836973994e-01 6.837763455887e-01 6.809837128047e-01 6.786332298755e-01 6.767221702322e-01 6.752659022825e-01 6.742726237236e-01 6.737392834291e-01 6.736836745768e-01 6.740926635610e-01 6.749778736478e-01 6.763324529470e-01 6.781525358266e-01 6.804397460351e-01 6.831741486550e-01 6.863618804282e-01 6.899818345625e-01 6.940280930005e-01 6.984878891652e-01 7.033412582222e-01 7.085823345383e-01 7.141846702753e-01 7.201403687967e-01 7.264258741079e-01 7.330252847914e-01 7.399214698990e-01 7.470910066769e-01 7.545214293434e-01 7.621866717619e-01 7.700737529470e-01 7.781589322348e-01 7.864273180903e-01 7.948605353588e-01 8.034372178747e-01 8.121456972577e-01 8.209624653909e-01 8.298776924447e-01 8.388720970931e-01 8.479309484246e-01 8.570428553296e-01 8.661890873132e-01 8.753639760454e-01 8.845481822160e-01 8.937365653023e-01 9.029154832397e-01 9.120748259603e-01 9.212100567744e-01 9.303056169787e-01 9.393623199884e-01 9.483673824060e-01 9.573174511662e-01 9.662109153239e-01 9.750342160692e-01 9.837955117113e-01 9.924809870937e-01 1.001094536754e+00 1.009634731594e+00 1.018093381671e+00 1.026480412250e+00 1.034784175156e+00 1.043014294128e+00 1.051166359673e+00 1.059239686935e+00 1.067243532963e+00 1.075166754502e+00 1.083023284592e+00 1.090805673399e+00 1.098519421952e+00 1.106168147809e+00 1.113745261538e+00 1.121263579798e+00 1.128712367557e+00 1.136100450229e+00 1.143425536419e+00 1.150684595188e+00 1.157885306744e+00 1.165014329589e+00 1.172081596635e+00 1.179076817193e+00 1.185999221645e+00 1.192849797886e+00 1.199612831852e+00 1.206296692494e+00 1.212882376735e+00 1.219372521159e+00 1.225755790236e+00 1.232019834570e+00 1.238166354631e+00 1.244171708899e+00 1.250037817285e+00 1.255746053679e+00 1.261285587749e+00 1.266651497956e+00 1.271817697802e+00 1.276787280476e+00 1.281534376576e+00 1.286053263791e+00 1.290331656476e+00 1.294348162228e+00 1.298104507565e+00 1.301572144301e+00 1.304753393522e+00 1.307629884133e+00 1.310188488038e+00 1.312430776417e+00 1.314331076453e+00 1.315899154228e+00 1.317116960614e+00 1.317981189547e+00 1.318493991421e+00 1.318640390553e+00 1.318434373963e+00 1.317860307757e+00 1.316933082027e+00 1.315650447823e+00 1.314010759950e+00 1.312038062511e+00 1.309717750099e+00 1.307078747925e+00 1.304122383113e+00 1.300859326742e+00 1.297315020221e+00 1.293486689430e+00 1.289408404672e+00 1.285085760789e+00 1.280540983177e+00 1.275794910503e+00 1.270859972153e+00 1.265767284443e+00 1.260523360963e+00 1.255159292437e+00 1.249688287386e+00 1.244130336019e+00 1.238509291254e+00 1.232831484572e+00 1.227129136372e+00 1.221403541956e+00 1.215677635146e+00 1.209962743062e+00 1.204263596493e+00 1.198601662376e+00 1.192968531708e+00 1.187386563819e+00 1.181847113046e+00 1.176356820037e+00 1.170920372054e+00 1.165522747809e+00 1.160179550253e+00 1.154867444384e+00 1.149593612543e+00 1.144345766651e+00 1.139111166639e+00 1.133893256114e+00 1.128665314957e+00 1.123432843986e+00 1.118174319971e+00 1.112881513724e+00 1.107550776297e+00 1.102159591333e+00 1.096711529455e+00 1.091184056958e+00 1.085581894628e+00 1.079890587312e+00 1.074102452053e+00 1.068225091214e+00 1.062236607698e+00 1.056156808467e+00 1.049968721432e+00 1.043682901226e+00 1.037307300552e+00 1.030832464733e+00 1.024288453894e+00 1.017664794574e+00 1.010986604276e+00 1.004266153690e+00 9.975123354756e-01 9.907563462171e-01 9.840038256151e-01 9.772904377154e-01 9.706265956796e-01 9.640430862040e-01 9.575642949442e-01 9.512063741258e-01 9.450076450836e-01 9.389727320794e-01 9.331386977448e-01 9.275157817807e-01 9.221190061333e-01 9.169696584098e-01 9.120614813001e-01 9.074159018909e-01 9.030168368593e-01 8.988679944402e-01 8.949598992945e-01 8.912676275576e-01 8.877885434217e-01 8.844819113293e-01 8.813410156835e-01 8.783292991596e-01 8.754224440076e-01 8.726083506514e-01 8.698500650467e-01 8.671538736548e-01 8.644972111708e-01 8.618922476753e-01 8.593535591180e-01 8.568951369568e-01 8.545729825073e-01 8.524199222565e-01 8.505130447026e-01 8.489214154207e-01 8.477331701726e-01 8.470466377652e-01 8.469523695520e-01 8.475648088636e-01 8.489676094729e-01 8.512630124642e-01 8.545206778016e-01 8.587993055103e-01 8.641432194586e-01 8.705531050149e-01 8.780247220720e-01 8.865023521589e-01 8.959198888457e-01 9.061780914029e-01 9.171495253085e-01 9.287039511824e-01 9.406769114355e-01 9.529215538967e-01 9.652679964091e-01 9.775678467270e-01 9.896787070493e-01 1.001467990757e+00 1.012842758119e+00 1.023710952351e+00 1.034032072251e+00 1.043776750462e+00 1.052952057467e+00 1.061599970100e+00 1.069768757383e+00 1.077552368662e+00 1.085037214881e+00 1.092334836116e+00 1.099548122228e+00 1.106770216729e+00 1.114092044959e+00 1.121554889916e+00 1.129193824564e+00 1.136982703749e+00 1.144866255039e+00 1.152744270514e+00 1.160462709444e+00 1.167850222907e+00 1.174675087956e+00 1.178169130295e+00 1.179095484212e+00 1.178968143706e+00 1.179457347824e+00 1.181484981710e+00 1.184694809684e+00 1.187611261365e+00 1.188335264417e+00 1.185440045681e+00 1.178638710786e+00 1.168902889077e+00 1.157968109989e+00 1.147511311354e+00 1.138342106856e+00 1.130011316695e+00 1.121096897958e+00 1.110011092052e+00 1.095847834197e+00 1.078896128106e+00 1.060610339216e+00 1.042971821739e+00 1.027567819511e+00 1.014856537845e+00 1.004005338765e+00 9.933758362328e-01 9.814339937461e-01 9.675663753417e-01 9.523708049421e-01 9.373419126675e-01 9.240883414036e-01 9.134284163176e-01 9.048890494032e-01 8.969443442200e-01 8.877764282899e-01 8.761877124504e-01 8.622112348435e-01 8.471067286603e-01 8.327429771286e-01 8.207093432961e-01 8.115598853876e-01 8.046314051881e-01 7.985870475473e-01 7.923558226184e-01 7.858830893855e-01 7.803466039435e-01 7.776937275861e-01 7.796523085345e-01 7.867900991706e-01 7.982134680989e-01 8.120303788765e-01 8.263129933906e-01 8.400211360878e-01 8.533596063400e-01 8.674524183077e-01 8.835812634375e-01 9.023342001558e-01 9.231468856062e-01 9.445280119878e-01 9.647948293572e-01 9.828541691373e-01 9.986882026978e-01 1.013299339334e+00 1.028106342827e+00 1.044121754264e+00 1.061346637572e+00 1.078661186168e+00 1.094299578941e+00 1.106669295787e+00 1.115062059129e+00 1.119940684134e+00 1.122721948164e+00 1.125134567983e+00 1.128406327874e+00 1.132755803253e+00 1.137413534397e+00 1.141108942239e+00 1.142766446231e+00 1.142040090771e+00 1.139344755397e+00 1.135397154344e+00 1.130532384126e+00 1.124077280379e+00 1.114054816573e+00 1.100656895620e+00 1.033203242760e+00 9.227770147371e-01 8.306135819023e-01 8.233983938361e-01 9.035753381113e-01 1.005273830391e+00 1.063705831684e+00 1.048420279436e+00 9.656322810667e-01 8.563179715174e-01 7.861114471816e-01 8.008182296216e-01 8.743618946161e-01 9.413871805064e-01 9.560001325419e-01 9.090042372562e-01 8.273659183966e-01 7.663346816961e-01 7.750217373528e-01 8.442578807029e-01 9.178394704350e-01 9.464588166669e-01 9.115300638278e-01 8.284271653844e-01 7.448060301212e-01 7.214343288894e-01 7.767648462890e-01 8.643325738869e-01 9.265401472018e-01 9.330662455941e-01 8.866929409859e-01 8.204740347873e-01 7.847419850012e-01 8.102915307766e-01 8.760412909912e-01 9.331096800786e-01 9.453263622732e-01 9.054835896981e-01 8.377215459210e-01 7.906299771109e-01 8.064873414015e-01 8.777285665802e-01 9.553224617728e-01 9.933010562914e-01 9.715404789715e-01 9.004775970394e-01 8.200590418860e-01 7.853282601217e-01 8.224950198745e-01 8.987651497152e-01 9.585643305417e-01 9.650158607887e-01 9.124702909642e-01 8.278738470562e-01 7.653587581032e-01 7.741314994383e-01 8.461370433772e-01 9.251710204321e-01 9.603597068555e-01 9.309057148675e-01 8.504645956631e-01 7.674706498103e-01 7.476954787114e-01 8.141021877517e-01 9.172724346728e-01 9.920725117907e-01 1.000446330293e+00 9.393797655287e-01 8.425226701413e-01 7.767355231533e-01 8.024057807709e-01 9.048355172743e-01 1.013430153171e+00 1.069202948712e+00 1.047594391182e+00 9.598453987241e-01 8.531103964511e-01 7.994655391869e-01 8.419047551883e-01 9.425171622706e-01 1.029801411005e+00 1.056455109547e+00 1.012069382883e+00 9.222059101708e-01 8.432600199762e-01 8.344385315330e-01 9.008088605576e-01 9.878894434377e-01 1.038440597348e+00 1.025225248210e+00 9.561417888592e-01 8.721555157934e-01 8.327380932714e-01 8.700975748402e-01 9.529991534200e-01 1.022028974658e+00 1.035165946977e+00 9.817164542109e-01 8.834320836108e-01 7.920478375836e-01 7.677492068290e-01 8.237311215961e-01 9.099368102149e-01 9.676459081653e-01 9.649517358537e-01 9.013213554847e-01 8.062809745274e-01 7.343601592651e-01 7.360688545301e-01 8.067176949305e-01 8.932365712526e-01 9.468004657810e-01 9.460847805732e-01
 6.363384994282e-01 6.340904812648e-01 6.320411046950e-01 6.302827696477e-01 6.286579198615e-01 6.269041458603e-01 6.248705306424e-01 6.226119429006e-01 6.203346230099e-01 6.182559431285e-01 6.164535585248e-01 6.147810072781e-01 6.129688304523e-01 6.108537646864e-01 6.085226438303e-01 6.062243629071e-01 6.041609441302e-01 6.023489484453e-01 6.006210136885e-01 5.987409557883e-01 5.965706429273e-01 5.941921891862e-01 5.918605083612e-01 5.897933015080e-01 5.879862226086e-01 5.862247882227e-01 5.842661369843e-01 5.820212159186e-01 5.796111043924e-01 5.772824460172e-01 5.752237010143e-01 5.734081002797e-01 5.716087362249e-01 5.695809931358e-01 5.672586376966e-01 5.648002245548e-01 5.624685812792e-01 5.604333626643e-01 5.586378963023e-01 5.568186693599e-01 5.547103554195e-01 5.522786213466e-01 5.497642274569e-01 5.474779540645e-01 5.455396768179e-01 5.437810657046e-01 5.418947795370e-01 5.396785320907e-01 5.371983690311e-01 5.347308262060e-01 5.325378715780e-01 5.306516745302e-01 5.288636164495e-01 5.269026559560e-01 5.246427746914e-01 5.221789442825e-01 5.197539098964e-01 5.175817739527e-01 5.156800765972e-01 5.138518605586e-01 5.118377576521e-01 5.095223978741e-01 5.070187171056e-01 5.045777217047e-01 5.023925906645e-01 5.004539034021e-01 4.985504210778e-01 4.964380543949e-01 4.940331110706e-01 4.914748240279e-01 4.890017933003e-01 4.867733335331e-01 4.847611293430e-01 4.827733538896e-01 4.805936032838e-01 4.781409077178e-01 4.755371460781e-01 4.730159724398e-01 4.707481157634e-01 4.687196839886e-01 4.667347891570e-01 4.645511912965e-01 4.620656581309e-01 4.594096408482e-01 4.568605873752e-01 4.546230105400e-01 4.526587267264e-01 4.507112982291e-01 4.484971755353e-01 4.459307631015e-01 4.432103224145e-01 4.406691352699e-01 4.385026132375e-01 4.366004757152e-01 4.346305295758e-01 4.323058014596e-01 4.296174977937e-01 4.268527622318e-01 4.243706387593e-01 4.222951262172e-01 4.204113347652e-01 4.183453835412e-01 4.158754640876e-01 4.131109818701e-01 4.103985443844e-01 4.080355818219e-01 4.060260399613e-01 4.040859106734e-01 4.018870000173e-01 3.993246948189e-01 3.965839682658e-01 3.939782708782e-01 3.916965627521e-01 3.896682081112e-01 3.876259881817e-01 3.853303707828e-01 3.827514667890e-01 3.800757538484e-01 3.775503102598e-01 3.752942305165e-01 3.732170590582e-01 3.710967735714e-01 3.687605948168e-01 3.662114473318e-01 3.636128438907e-01 3.611511377095e-01 3.588976641773e-01 3.567668885124e-01 3.545930198072e-01 3.522563593324e-01 3.497664585918e-01 3.472419810775e-01 3.448144753186e-01 3.425401186985e-01 3.403658057742e-01 3.381739547065e-01 3.358697176774e-01 3.334451772923e-01 3.309844622994e-01 3.285925528541e-01 3.263218548041e-01 3.241387842243e-01 3.219562581914e-01 3.196967301764e-01 3.173488892027e-01 3.149727695522e-01 3.126400798330e-01 3.103918216808e-01 3.082133529476e-01 3.060501010671e-01 3.038474317434e-01 3.015908267383e-01 2.993088056641e-01 2.970467980351e-01 2.948378279633e-01 2.926848205031e-01 2.905596620301e-01 2.884259225187e-01 2.862698286177e-01 2.841000302079e-01 2.819366869927e-01 2.797994278456e-01 2.776976593402e-01 2.756259313108e-01 2.735744253030e-01 2.715337491125e-01 2.694925942276e-01 2.674457040524e-01 2.654023122547e-01 2.633789952818e-01 2.613930162243e-01 2.594481341764e-01 2.575330805733e-01 2.556267799911e-01 2.537126682272e-01 2.517992253335e-01 2.499059905053e-01 2.480537692321e-01 2.462479382672e-01 2.444777685290e-01 2.427220647272e-01 2.409701941377e-01 2.392313674537e-01 2.375250484025e-01 2.358620297119e-01 2.342419432897e-01 2.326508679671e-01 2.310795383688e-01 2.295334210342e-01 2.280259317467e-01 2.265648961211e-01 2.251463397544e-01 2.237607368609e-01 2.224024494809e-01 2.210785345614e-01 2.198006106529e-01 2.185773724627e-01 2.174027471303e-01 2.162665937421e-01 2.151642446582e-01 2.140998873467e-01 2.130854110242e-01 2.121286242274e-01 2.112244747144e-01 2.103644562906e-01 2.095448863522e-01 2.087703426762e-01 2.080497626918e-01 2.073875334780e-01 2.067808318795e-01 2.062193673907e-01 2.057032126408e-01 2.052400041189e-01 2.048358540291e-01 2.044936065448e-01 2.042074092476e-01 2.039724472052e-01 2.037876535330e-01 2.036617249964e-01 2.036008532037e-01 2.036041967469e-01 2.036652195101e-01 2.037810087122e-01 2.039535262878e-01 2.041890180128e-01 2.044908858671e-01 2.048557883540e-01 2.052783133087e-01 2.057580814472e-01 2.062969460930e-01 2.068977994212e-01 2.075624103245e-01 2.082845029599e-01 2.090624841739e-01 2.098976205981e-01 2.107915207791e-01 2.117448507599e-01 2.127553592515e-01 2.138216869942e-01 2.149402802629e-01 2.161137439810e-01 2.173461843163e-01 2.186326529567e-01 2.199727802605e-01 2.213662185248e-01 2.228094155337e-01 2.243045369001e-01 2.258524160871e-01 2.274501250921e-01 2.290965670764e-01 2.307919203378e-01 2.325343572559e-01 2.343228946964e-01 2.361581557874e-01 2.380377132156e-01 2.399611353248e-01 2.419288667006e-01 2.439406495931e-01 2.459928874031e-01 2.480851889486e-01 2.502175925191e-01 2.523895707277e-01 2.546033963231e-01 2.568542465173e-01 2.591414245969e-01 2.614644536532e-01 2.638244431053e-01 2.662192510901e-01 2.686493668902e-01 2.711126983792e-01 2.736070139350e-01 2.761352964234e-01 2.786951182954e-01 2.812853679528e-01 2.839082905117e-01 2.865585898863e-01 2.892362011821e-01 2.919416275005e-01 2.946755192454e-01 2.974376636241e-01 3.002268909709e-01 3.030413137554e-01 3.058810326295e-01 3.087437437569e-01 3.116315945438e-01 3.145423492463e-01 3.174767448564e-01 3.204358279569e-01 3.234165933055e-01 3.264199857711e-01 3.294445522877e-01 3.324878963029e-01 3.355515286615e-01 3.386355934524e-01 3.417392754222e-01 3.448634595689e-01 3.480077582697e-01 3.511697521989e-01 3.543486920915e-01 3.575451218594e-01 3.607579049869e-01 3.639883736523e-01 3.672375834797e-01 3.705030083829e-01 3.737838535840e-01 3.770815424052e-01 3.803917138996e-01 3.837165834371e-01 3.870573463236e-01 3.904122087964e-01 3.937836861826e-01 3.971696538435e-01 4.005677773159e-01 4.039783704881e-01 4.074019375355e-01 4.108387803629e-01 4.142895064475e-01 4.177546907314e-01 4.212308885135e-01 4.247182709321e-01 4.282168997309e-01 4.317261123759e-01 4.352477372211e-01 4.387828985553e-01 4.423287345011e-01 4.458842546385e-01 4.494493651203e-01 4.530244968919e-01 4.566103403518e-01 4.602072733549e-01 4.638140492084e-01 4.674296098159e-01 4.710542024270e-01 4.746877955564e-01 4.783305279837e-01 4.819823042358e-01 4.856428500177e-01 4.893128048342e-01 4.929901613900e-01 4.966749380706e-01 5.003690090399e-01 5.040703043369e-01 5.077797104364e-01 5.114973613440e-01 5.152219798858e-01 5.189538525092e-01 5.226926801253e-01 5.264384180004e-01 5.301915040063e-01 5.339520808568e-01 5.377180371652e-01 5.414911239223e-01 5.452707692458e-01 5.490554858682e-01 5.528472051523e-01 5.566452764607e-01 5.604486464245e-01 5.642593615246e-01 5.680751401571e-01 5.718953021445e-01 5.757205731286e-01 5.795510278449e-01 5.833870265366e-01 5.872298794169e-01 5.910761631360e-01 5.949266181172e-01 5.987816868720e-01 6.026409100953e-01 6.065055488428e-01 6.103747681010e-01 6.142478221587e-01 6.181248015330e-01 6.220048389749e-01 6.258890675349e-01 6.297772441312e-01 6.336689978658e-01 6.375653739852e-01 6.414645529991e-01 6.453664656213e-01 6.492712283629e-01 6.531809749866e-01 6.570926248459e-01 6.610081121717e-01 6.649250245183e-01 6.688446635237e-01 6.727682481826e-01 6.766936662673e-01 6.806220068832e-01 6.845530851208e-01 6.884849591534e-01 6.924190182722e-01 6.963561237402e-01 7.002945269780e-01 7.042353015306e-01 7.081780070918e-01 7.121210566781e-01 7.160669168203e-01 7.200132156367e-01 7.239605069172e-01 7.279108034057e-01 7.318613390360e-01 7.358137319966e-01 7.397663927897e-01 7.437193253054e-01 7.476737148445e-01 7.516294973731e-01 7.555846926216e-01 7.595416777050e-01 7.634973430347e-01 7.674538074179e-01 7.714108224285e-01 7.753670881839e-01 7.793242141274e-01 7.832809379543e-01 7.872361919072e-01 7.911920690879e-01 7.951472381599e-01 7.991010957223e-01 8.030561784451e-01 8.070092953231e-01 8.109611768728e-01 8.149127689982e-01 8.188626596622e-01 8.228122062908e-01 8.267609472349e-01 8.307068737164e-01 8.346520602851e-01 8.385958474582e-01 8.425380354358e-01 8.464790810911e-01 8.504181241175e-01 8.543544223040e-01 8.582899159603e-01 8.622228837157e-01 8.661541104331e-01 8.700831839385e-01 8.740095250390e-01 8.779327883322e-01 8.818543945340e-01 8.857718719658e-01 8.896883894087e-01 8.936010004050e-01 8.975102118677e-01 9.014171419163e-01 9.053202930800e-01 9.092207444454e-01 9.131176364005e-01 9.170109740482e-01 9.209004375814e-01 9.247857702858e-01 9.286686280962e-01 9.325469878601e-01 9.364216879896e-01 9.402917225063e-01 9.441579149579e-01 9.480194198539e-01 9.518765364938e-01 9.557293869018e-01 9.595771035517e-01 9.634210349753e-01 9.672594686384e-01 9.710926559781e-01 9.749218125310e-01 9.787447752550e-01 9.825634054587e-01 9.863763912856e-01 9.901832536942e-01 9.939855585897e-01 9.977820121738e-01 1.001571925242e+00 1.005357047666e+00 1.009134728816e+00 1.012907756207e+00 1.016674980566e+00 1.020434246904e+00 1.024188134151e+00 1.027934942935e+00 1.031674711942e+00 1.035408784182e+00 1.039135158971e+00 1.042854828656e+00 1.046567755347e+00 1.050272482193e+00 1.053970964529e+00 1.057661757436e+00 1.061344848352e+00 1.065020798430e+00 1.068687885615e+00 1.072348332260e+00 1.076000029583e+00 1.079643245641e+00 1.083279242332e+00 1.086906322346e+00 1.090524622230e+00 1.094135248287e+00 1.097736100602e+00 1.101328411370e+00 1.104912531745e+00 1.108487124729e+00 1.112052610293e+00 1.115608361042e+00 1.119154984965e+00 1.122692309754e+00 1.126219562599e+00 1.129737404013e+00 1.133245649738e+00 1.136743065392e+00 1.140231444000e+00 1.143707619561e+00 1.147174831010e+00 1.150631730786e+00 1.154077183604e+00 1.157512529638e+00 1.160936805935e+00 1.164349853425e+00 1.167752655640e+00 1.171143021234e+00 1.174522814990e+00 1.177890749066e+00 1.181246265886e+00 1.184590886752e+00 1.187923537012e+00 1.191243488984e+00 1.194551932517e+00 1.197847930512e+00 1.201131332323e+00 1.204401826531e+00 1.207659869727e+00 1.210906543088e+00 1.214138599257e+00 1.217357540623e+00 1.220563441784e+00 1.223756583367e+00 1.226935706381e+00 1.230101462340e+00 1.233253209112e+00 1.236391036911e+00 1.239513893653e+00 1.242624218716e+00 1.245719635280e+00 1.248800273040e+00 1.251867332127e+00 1.254918786586e+00 1.257955474500e+00 1.260977644946e+00 1.263984246239e+00 1.266976471348e+00 1.269952090902e+00 1.272912554445e+00 1.275857850354e+00 1.278786629064e+00 1.281699379778e+00 1.284597075471e+00 1.287478332665e+00 1.290342628659e+00 1.293191062194e+00 1.296022335054e+00 1.298837801965e+00 1.301634946560e+00 1.304415795950e+00 1.307178789085e+00 1.309925580706e+00 1.312653757036e+00 1.315364081805e+00 1.318057676835e+00 1.320732434574e+00 1.323389216161e+00 1.326027838283e+00 1.328648436917e+00 1.331250614115e+00 1.333833727346e+00 1.336397714333e+00 1.338943891638e+00 1.341470391125e+00 1.343977990087e+00 1.346465887698e+00 1.348934532644e+00 1.351382919826e+00 1.353812180770e+00 1.356221362308e+00 1.358610225240e+00 1.360979458198e+00 1.363327654165e+00 1.365655870102e+00 1.367963186760e+00 1.370249393773e+00 1.372515381269e+00 1.374759637967e+00 1.376982828389e+00 1.379184532838e+00 1.381365103650e+00 1.383523069173e+00 1.385660631499e+00 1.387775303707e+00 1.389867455847e+00 1.391938412927e+00 1.393986178827e+00 1.396012143177e+00 1.398014856386e+00 1.399994490849e+00 1.401952424160e+00 1.403885912929e+00 1.405796826548e+00 1.407683778986e+00 1.409547912664e+00 1.411387861441e+00 1.413203891007e+00 1.414996171131e+00 1.416764251190e+00 1.418507914358e+00 1.420227625678e+00 1.421923068598e+00 1.423593126875e+00 1.425237443495e+00 1.426858680201e+00 1.428454127814e+00 1.430023992207e+00 1.431567901637e+00 1.433086438587e+00 1.434581217967e+00 1.436047421043e+00 1.437489090786e+00 1.438904306364e+00 1.440293426316e+00 1.441656510503e+00 1.442991716485e+00 1.444301778576e+00 1.445584397791e+00 1.446839949684e+00 1.448068484447e+00 1.449270322266e+00 1.450444194603e+00 1.451589659776e+00 1.452708687104e+00 1.453800340635e+00 1.454862858622e+00 1.455897986127e+00 1.456904891825e+00 1.457883406686e+00 1.458833635965e+00 1.459754566284e+00 1.460647717200e+00 1.461510934377e+00 1.462346202461e+00 1.463152073266e+00 1.463928775020e+00 1.464675618426e+00 1.465393463003e+00 1.466081600134e+00 1.466740128662e+00 1.467368112885e+00 1.467967079206e+00 1.468534602890e+00 1.469073487644e+00 1.469581063735e+00 1.470058470210e+00 1.470504917297e+00 1.470921034954e+00 1.471306080562e+00 1.471659672724e+00 1.471983199548e+00 1.472275561644e+00 1.472535739792e+00 1.472765593452e+00 1.472962927402e+00 1.473129826911e+00 1.473263998756e+00 1.473366434734e+00 1.473437781636e+00 1.473476207639e+00 1.473483044263e+00 1.473457080142e+00 1.473399630089e+00 1.473309367362e+00 1.473186849930e+00 1.473031521311e+00 1.472843690126e+00 1.472624264690e+00 1.472370102812e+00 1.472083524276e+00 1.471764754072e+00 1.471412924645e+00 1.471027442469e+00 1.470608771740e+00 1.470157463700e+00 1.469671938870e+00 1.469153964747e+00 1.468601716315e+00 1.468016840031e+00 1.467398286384e+00 1.466745563117e+00 1.466060499074e+00 1.465340384325e+00 1.464587135912e+00 1.463800163894e+00 1.462979367111e+00 1.462124720688e+00 1.461235509539e+00 1.460314719365e+00 1.459358135777e+00 1.458368361027e+00 1.457344670340e+00 1.456286702621e+00 1.455195737030e+00 1.454069646171e+00 1.452910845072e+00 1.451717343367e+00 1.450489938854e+00 1.449229711567e+00 1.447934211266e+00 1.446607258290e+00 1.445244629006e+00 1.443848730656e+00 1.442419855009e+00 1.440956257922e+00 1.439460453843e+00 1.437929263863e+00 1.436366887988e+00 1.434769711297e+00 1.433139801908e+00 1.431477097093e+00 1.429780292178e+00 1.428052044037e+00 1.426289593062e+00 1.424495635629e+00 1.422667549733e+00 1.420808345560e+00 1.418916313813e+00 1.416991462014e+00 1.415035443718e+00 1.413046478524e+00 1.411026922648e+00 1.408975183561e+00 1.406891855174e+00 1.404779238204e+00 1.402632260366e+00 1.400456938563e+00 1.398249236770e+00 1.396012766952e+00 1.393746542072e+00 1.391447735419e+00 1.389121986461e+00 1.386765073498e+00 1.384380902938e+00 1.381965823425e+00 1.379523571650e+00 1.377052818067e+00 1.374552802646e+00 1.372027498406e+00 1.369472017117e+00 1.366892594966e+00 1.364284456821e+00 1.361650005387e+00 1.358991216580e+00 1.356304211874e+00 1.353596580046e+00 1.350859065894e+00 1.348101698248e+00 1.345318271416e+00 1.342511349682e+00 1.339683450844e+00 1.336828607932e+00 1.333957733309e+00 1.331059972566e+00 1.328145470742e+00 1.325208704052e+00 1.322249836583e+00 1.319276214825e+00 1.316278551092e+00 1.313269246871e+00 1.310235611196e+00 1.307189523932e+00 1.304126034980e+00 1.301043411094e+00 1.297953022916e+00 1.294839349662e+00 1.291719563065e+00 1.288581544359e+00 1.285432923316e+00 1.282275178499e+00 1.279100894247e+00 1.275924384766e+00 1.272729742902e+00 1.269534347415e+00 1.266327274071e+00 1.263113978635e+00 1.259896926250e+00 1.256668826020e+00 1.253444686321e+00 1.250209143999e+00 1.246976733901e+00 1.243740712522e+00 1.240501788778e+00 1.237269782210e+00 1.234030310759e+00 1.230801806372e+00 1.227570018520e+00 1.224346279898e+00 1.221128826271e+00 1.217912536134e+00 1.214712181458e+00 1.211511590328e+00 1.208327705854e+00 1.205150587790e+00 1.201985228188e+00 1.198837835376e+00 1.195696268951e+00 1.192579926368e+00 1.189471775624e+00 1.186387633018e+00 1.183320928339e+00 1.180271447943e+00 1.177250622757e+00 1.174242825744e+00 1.171268679900e+00 1.168312867730e+00 1.165386142682e+00 1.162489688174e+00 1.159615701533e+00 1.156782474904e+00 1.153969580483e+00 1.151198752614e+00 1.148457633102e+00 1.145752210780e+00 1.143089430808e+00 1.140454561369e+00 1.137871402742e+00 1.135319006656e+00 1.132815243247e+00 1.130353501350e+00 1.127932518492e+00 1.125566910143e+00 1.123236799546e+00 1.120966484691e+00 1.118737448908e+00 1.116563921428e+00 1.114445074214e+00 1.112371137023e+00 1.110364173162e+00 1.108401025441e+00 1.106504570890e+00 1.104661439561e+00 1.102875514518e+00 1.101158285204e+00 1.099491203495e+00 1.097897864847e+00 1.096358171793e+00 1.094887691589e+00 1.093483684371e+00 1.092139150171e+00 1.090872092318e+00 1.089661273887e+00 1.088529009623e+00 1.087458996128e+00 1.086460300591e+00 1.085536080173e+00 1.084673474642e+00 1.083893355747e+00 1.083175200500e+00 1.082535509080e+00 1.081966505305e+00 1.081467784763e+00 1.081049368292e+00 1.080693911799e+00 1.080422561580e+00 1.080216716778e+00 1.080087346752e+00 1.080032951046e+00 1.080045409293e+00 1.080139959708e+00 1.080297499075e+00 1.080534691262e+00 1.080840035233e+00 1.081216009176e+00 1.081668368374e+00 1.082181778373e+00 1.082775086603e+00 1.083429188887e+00 1.084156027674e+00 1.084949179212e+00 1.085804865676e+00 1.086733744844e+00 1.087716632609e+00 1.088771984560e+00 1.089883065537e+00 1.091055760000e+00 1.092291248522e+00 1.093577741948e+00 1.094929222085e+00 1.096326467961e+00 1.097784266365e+00 1.099290274353e+00 1.100844529025e+00 1.102453404062e+00 1.104099510200e+00 1.105799796196e+00 1.107534698372e+00 1.109313649430e+00 1.111131542466e+00 1.112981209791e+00 1.114873751040e+00 1.116788443078e+00 1.118741651432e+00 1.120716438781e+00 1.122718415433e+00 1.124746893097e+00 1.126788385843e+00 1.128856698338e+00 1.130933061046e+00 1.133027511162e+00 1.135131054674e+00 1.137239941430e+00 1.139360521821e+00 1.141474262276e+00 1.143598459675e+00 1.145712700476e+00 1.147824950291e+00 1.149931103069e+00 1.152019148160e+00 1.154104844848e+00 1.156163216726e+00 1.158210394057e+00 1.160233032703e+00 1.162228523062e+00 1.164204471463e+00 1.166139300212e+00 1.168051319247e+00 1.169918984594e+00 1.171752245977e+00 1.173545470697e+00 1.175287764645e+00 1.176992422676e+00 1.178637442452e+00 1.180236487928e+00 1.181776987736e+00 1.183256290503e+00 1.184681225421e+00 1.186032998817e+00 1.187326490165e+00 1.188543859790e+00 1.189691366217e+00 1.190765053736e+00 1.191755346104e+00 1.192672992761e+00 1.193499041484e+00 1.194245259464e+00 1.194900143435e+00 1.195462541305e+00 1.195936083235e+00 1.196305925993e+00 1.196584217052e+00 1.196755447505e+00 1.196824495483e+00 1.196789484925e+00 1.196640581943e+00 1.196387271929e+00 1.196013497408e+00 1.195529941333e+00 1.194925058345e+00 1.194200191467e+00 1.193357003745e+00 1.192383015204e+00 1.191290535259e+00 1.190063116718e+00 1.188709330491e+00 1.187223167240e+00 1.185600247650e+00 1.183846654993e+00 1.181950127711e+00 1.179920690946e+00 1.177747064297e+00 1.175432470588e+00 1.172977405656e+00 1.170371967681e+00 1.167628649545e+00 1.164731026654e+00 1.161691408886e+00 1.158500827392e+00 1.155158846881e+00 1.151671309694e+00 1.148025948841e+00 1.144236025432e+00 1.140288272394e+00 1.136191186106e+00 1.131942179399e+00 1.127535898321e+00 1.122983027592e+00 1.118270830482e+00 1.113412896038e+00 1.108399369621e+00 1.103233369613e+00 1.097920360547e+00 1.092451239939e+00 1.086840465368e+00 1.081075304461e+00 1.075167225476e+00 1.069114133322e+00 1.062913739687e+00 1.056578513964e+00 1.050096475494e+00 1.043484476163e+00 1.036732846916e+00 1.029849677714e+00 1.022842598727e+00 1.015701848566e+00 1.008447885208e+00 1.001067467343e+00 9.935765700354e-01 9.859762901812e-01 9.782657672243e-01 9.704617690965e-01 9.625541423868e-01 9.545642105236e-01 9.464857066899e-01 9.383306925259e-01 9.301079461272e-01 9.218146636912e-01 9.134735999741e-01 9.050765783777e-01 8.966434989461e-01 8.881785783063e-01 8.796881600576e-01 8.711919210607e-01 8.626850983562e-01 8.541933275351e-01 8.457166885929e-01 8.372720216061e-01 8.288722679017e-01 8.205238566852e-01 8.122502105896e-01 8.040526427662e-01 7.959564098252e-01 7.879692872127e-01 7.801070459302e-01 7.723896326188e-01 7.648234911147e-01 7.574386085850e-01 7.502370277495e-01 7.432460330546e-01 7.364781098083e-01 7.299495072313e-01 7.236844070598e-01 7.176882044278e-01 7.119911601986e-01 7.065996766479e-01 7.015357187246e-01 6.968169256810e-01 6.924509596910e-01 6.884655718006e-01 6.848606897009e-01 6.816619401982e-01 6.788744977732e-01 6.765096291963e-01 6.745834061965e-01 6.730921276932e-01 6.720580289986e-01 6.714717629169e-01 6.713462328405e-01 6.716824496145e-01 6.724724942098e-01 6.737289397701e-01 6.754332789660e-01 6.775919666170e-01 6.801920363069e-01 6.832258990119e-01 6.866892778603e-01 6.905602410051e-01 6.948379025048e-01 6.994985551631e-01 7.045340762361e-01 7.099271055232e-01 7.156570194405e-01 7.217143000092e-01 7.280722005299e-01 7.347208241484e-01 7.416347743598e-01 7.487996466474e-01 7.561948817323e-01 7.638010291189e-01 7.716029523272e-01 7.795765621950e-01 7.877101868320e-01 7.959798386372e-01 8.043728552832e-01 8.128710137989e-01 8.214556460078e-01 8.301166010036e-01 8.388318269293e-01 8.475940623791e-01 8.563828078761e-01 8.651901015763e-01 8.740031239507e-01 8.828064190725e-01 8.915977168872e-01 9.003560231058e-01 9.090824990312e-01 9.177624493446e-01 9.263887981565e-01 9.349610102678e-01 9.434630364352e-01 9.519006333947e-01 9.602604689170e-01 9.685428957904e-01 9.767472761543e-01 9.848626100693e-01 9.929007945581e-01 1.000847387445e+00 1.008710989908e+00 1.016489335926e+00 1.024179086544e+00 1.031790861214e+00 1.039315226046e+00 1.046763148327e+00 1.054133058606e+00 1.061426490043e+00 1.068651819935e+00 1.075802779932e+00 1.082893118525e+00 1.089916813598e+00 1.096883173870e+00 1.103794807414e+00 1.110647452324e+00 1.117455706067e+00 1.124209525414e+00 1.130919852345e+00 1.137583471095e+00 1.144200287994e+00 1.150775990190e+00 1.157301890825e+00 1.163786555589e+00 1.170218875535e+00 1.176601552927e+00 1.182931306922e+00 1.189197474460e+00 1.195406699302e+00 1.201539803458e+00 1.207599746233e+00 1.213574423665e+00 1.219452680754e+00 1.225235113029e+00 1.230897637544e+00 1.236443404406e+00 1.241851050351e+00 1.247112988849e+00 1.252220019496e+00 1.257149359215e+00 1.261902419600e+00 1.266452228344e+00 1.270795399529e+00 1.274915495547e+00 1.278794522766e+00 1.282433491831e+00 1.285802699964e+00 1.288905738105e+00 1.291723606884e+00 1.294244236074e+00 1.296469163649e+00 1.298374340094e+00 1.299968794219e+00 1.301232792718e+00 1.302168095306e+00 1.302773721297e+00 1.303038678101e+00 1.302976749075e+00 1.302572509711e+00 1.301842672363e+00 1.300784545015e+00 1.299400307889e+00 1.297712262510e+00 1.295709204160e+00 1.293419348199e+00 1.290846299763e+00 1.288002383533e+00 1.284910969576e+00 1.281576363889e+00 1.278028176975e+00 1.274274124654e+00 1.270339294934e+00 1.266241146406e+00 1.261998196701e+00 1.257635923043e+00 1.253163258579e+00 1.248614509645e+00 1.243996000784e+00 1.239332246992e+00 1.234643209816e+00 1.229934744759e+00 1.225237218484e+00 1.220547762284e+00 1.215889861673e+00 1.211269184614e+00 1.206688911699e+00 1.202165933160e+00 1.197687740152e+00 1.193272688481e+00 1.188904637238e+00 1.184586216801e+00 1.180316829317e+00 1.176075808009e+00 1.171869864701e+00 1.167672212982e+00 1.163482021945e+00 1.159279888739e+00 1.155046805524e+00 1.150778492307e+00 1.146441434654e+00 1.142036790960e+00 1.137534094542e+00 1.132921536170e+00 1.128187346588e+00 1.123305846964e+00 1.118277229544e+00 1.113073208805e+00 1.107697581183e+00 1.102130589754e+00 1.096369574714e+00 1.090416247206e+00 1.084252636237e+00 1.077901461179e+00 1.071346528228e+00 1.064604468671e+00 1.057688239284e+00 1.050595039251e+00 1.043361396112e+00 1.035986709781e+00 1.028504383070e+00 1.020932780648e+00 1.013295481252e+00 1.005629257835e+00 9.979500297337e-01 9.903030259698e-01 9.827054837665e-01 9.751977664040e-01 9.678078992486e-01 9.605572397344e-01 9.534863781416e-01 9.466000568793e-01 9.399357578840e-01 9.334972749996e-01 9.272969583612e-01 9.213477593276e-01 9.156359595299e-01 9.101727588222e-01 9.049302286973e-01 8.999047368708e-01 8.950710046620e-01 8.904006580559e-01 8.858807329052e-01 8.814649942401e-01 8.771449817240e-01 8.728831233027e-01 8.686640174789e-01 8.644797266545e-01 8.603102277117e-01 8.561785632774e-01 8.520834508882e-01 8.480663915546e-01 8.441683649018e-01 8.404406064671e-01 8.369702786494e-01 8.338276382690e-01 8.311256318519e-01 8.289641650536e-01 8.274617155279e-01 8.267377062820e-01 8.268981972381e-01 8.280613754797e-01 8.303057806000e-01 8.337160747560e-01 8.383313759293e-01 8.441736246284e-01 8.512340597002e-01 8.594570672688e-01 8.687775653511e-01 8.790742014744e-01 8.902221027820e-01 9.020601505583e-01 9.144141945914e-01 9.271106518026e-01 9.399571771735e-01 9.527860105827e-01 9.654216181287e-01 9.777230694704e-01 9.895632694699e-01 1.000839987874e+00 1.011496615806e+00 1.021487498338e+00 1.030825451071e+00 1.039536014524e+00 1.047686882591e+00 1.055376373263e+00 1.062709915458e+00 1.069827663350e+00 1.076857238763e+00 1.083940683703e+00 1.091192269454e+00 1.098710090655e+00 1.106564159863e+00 1.114767045202e+00 1.123307942624e+00 1.132098905055e+00 1.141021958402e+00 1.149901959191e+00 1.158513602581e+00 1.166617646701e+00 1.173923783147e+00 1.177606494720e+00 1.178534279477e+00 1.178201322907e+00 1.178267333676e+00 1.179653202694e+00 1.182027205184e+00 1.183946699980e+00 1.183555817064e+00 1.179466055300e+00 1.171430742015e+00 1.160463095588e+00 1.148347756094e+00 1.136822486600e+00 1.126758832349e+00 1.117765292141e+00 1.108471428802e+00 1.097333101114e+00 1.083480576917e+00 1.067235611642e+00 1.050073374082e+00 1.033971189596e+00 1.020471691206e+00 1.009957984709e+00 1.001501292103e+00 9.933688861017e-01 9.839531267129e-01 9.725771669497e-01 9.597676027727e-01 9.469328677634e-01 9.355820206974e-01 9.264366384132e-01 9.189719705263e-01 9.116578880441e-01 9.027161285761e-01 8.910039237396e-01 8.766144531952e-01 8.608577854726e-01 8.456559440661e-01 8.326656257604e-01 8.225273612924e-01 8.146666950649e-01 8.078238491549e-01 8.009668926288e-01 7.940361814492e-01 7.881690404063e-01 7.852419078150e-01 7.868981385414e-01 7.936399718567e-01 8.045288865117e-01 8.176475034212e-01 8.310544567259e-01 8.437037493679e-01 8.557959086177e-01 8.684689776925e-01 8.830479113384e-01 9.001923028687e-01 9.194240770944e-01 9.393331359817e-01 9.582976665653e-01 9.752601703664e-01 9.902178990646e-01 1.004168068758e+00 1.018511845226e+00 1.034230737261e+00 1.051296440255e+00 1.068565710960e+00 1.084265938920e+00 1.096822533540e+00 1.105557201820e+00 1.110964338528e+00 1.114474114434e+00 1.117789106864e+00 1.122060059729e+00 1.127386921484e+00 1.132854851591e+00 1.137038702831e+00 1.138729176337e+00 1.137484943768e+00 1.133676663703e+00 1.128068813482e+00 1.121158671410e+00 1.112626351989e+00 1.101171650058e+00 1.085809374368e+00 1.047568104250e+00 9.561243359298e-01 8.622124237834e-01 8.309497695453e-01 8.852357655710e-01 9.775220333759e-01 1.042822391280e+00 1.042764456939e+00 9.743222773304e-01 8.693526490299e-01 7.884726909718e-01 7.866070660280e-01 8.547954630169e-01 9.316308482609e-01 9.646961083733e-01 9.357953551335e-01 8.621976449549e-01 7.913611394023e-01 7.769071045110e-01 8.286578203082e-01 9.011666885425e-01 9.417201345759e-01 9.237000321576e-01 8.539457789313e-01 7.724422923972e-01 7.387163312027e-01 7.834626185426e-01 8.720037412392e-01 9.454937564955e-01 9.659572578813e-01 9.272499576767e-01 8.544625766843e-01 7.968075754644e-01 7.991374253062e-01 8.583651690047e-01 9.277939082101e-01 9.621666306617e-01 9.426623981097e-01 8.815601718164e-01 8.188289248043e-01 8.029299418883e-01 8.488205163198e-01 9.211629985207e-01 9.707566829741e-01 9.678159352358e-01 9.119933101017e-01 8.328638581524e-01 7.811710013271e-01 7.947928856033e-01 8.583462975970e-01 9.202566886382e-01 9.378989328341e-01 8.975949942758e-01 8.183593665530e-01 7.493561239615e-01 7.450011051584e-01 8.103210557717e-01 8.937250512755e-01 9.401504378782e-01 9.224560788142e-01 8.478408081616e-01 7.597844911355e-01 7.269336758114e-01 7.860122950522e-01 8.947927017137e-01 9.837748795657e-01 1.008079940541e+00 9.580742722445e-01 8.610881631024e-01 7.811360655375e-01 7.887982037975e-01 8.861129671553e-01 1.004104545138e+00 1.076205474755e+00 1.070002731988e+00 9.897036873237e-01 8.767783864425e-01 8.044751123869e-01 8.318135811005e-01 9.349033675885e-01 1.038486510176e+00 1.085512051975e+00 1.056368524324e+00 9.682725554053e-01 8.725305366158e-01 8.364344108318e-01 8.874638182051e-01 9.813631009794e-01 1.053458463139e+00 1.064709536541e+00 1.011089073601e+00 9.220323920154e-01 8.526680307226e-01 8.522783262872e-01 9.159243309661e-01 9.906995805826e-01 1.025970011391e+00 9.990729994676e-01 9.188344337073e-01 8.237228346568e-01 7.700445003099e-01 7.915673685781e-01 8.622251095622e-01 9.264537732803e-01 9.443999420408e-01 9.053033205986e-01 8.273364029426e-01 7.538164191862e-01 7.344429259169e-01 7.824822070543e-01 8.602953754591e-01 9.194946279894e-01 9.324140212475e-01
 6.141006938412e-01 6.118758184013e-01 6.098390665963e-01 6.080847367952e-01 6.064655035868e-01 6.047262228425e-01 6.027178368539e-01 6.004896422886e-01 5.982367250698e-01 5.961722298912e-01 5.943742203775e-01 5.927094256928e-01 5.909179946559e-01 5.888355719826e-01 5.865377770227e-01 5.842654061538e-01 5.822171515031e-01 5.804138725752e-01 5.786979986030e-01 5.768415414178e-01 5.747082538608e-01 5.723680240114e-01 5.700650043803e-01 5.680146480229e-01 5.662201116072e-01 5.644782565688e-01 5.625518969961e-01 5.603481022438e-01 5.579793571315e-01 5.556821820337e-01 5.536436182474e-01 5.518462644675e-01 5.500753737703e-01 5.480884409278e-01 5.458151872503e-01 5.434035244277e-01 5.411074183715e-01 5.390977216000e-01 5.373273761320e-01 5.355451097991e-01 5.334915854556e-01 5.311202769208e-01 5.286574487834e-01 5.264084873493e-01 5.244994522531e-01 5.227773463643e-01 5.209430664698e-01 5.187923398046e-01 5.163766693552e-01 5.139618117638e-01 5.118085568521e-01 5.099602677001e-01 5.082189916284e-01 5.063178807183e-01 5.041260171401e-01 5.017285222613e-01 4.993589181724e-01 4.972310863071e-01 4.953706843727e-01 4.935925111123e-01 4.916438234513e-01 4.894015490502e-01 4.869682214561e-01 4.845843690183e-01 4.824454208298e-01 4.805521510133e-01 4.787074030677e-01 4.766685792222e-01 4.743455076929e-01 4.718640377766e-01 4.694560223183e-01 4.672827845218e-01 4.653260797076e-01 4.634075442664e-01 4.613140055410e-01 4.589581401771e-01 4.564470460032e-01 4.540020056408e-01 4.517988653222e-01 4.498372968018e-01 4.479357589157e-01 4.458567515749e-01 4.434856418089e-01 4.409344850993e-01 4.384706690134e-01 4.363043484413e-01 4.344160281191e-01 4.325679548399e-01 4.304766737482e-01 4.280386417421e-01 4.254307898540e-01 4.229772919376e-01 4.208872438303e-01 4.190742731699e-01 4.172246186836e-01 4.150414066158e-01 4.124938002484e-01 4.098482537193e-01 4.074587293389e-01 4.054731160615e-01 4.037019590823e-01 4.017799973653e-01 3.994716526851e-01 3.968595041036e-01 3.942725313948e-01 3.920145724506e-01 3.901147777587e-01 3.883123834390e-01 3.862799544758e-01 3.838938396149e-01 3.813144907320e-01 3.788458391885e-01 3.766876504143e-01 3.747926061113e-01 3.729119533174e-01 3.708031397391e-01 3.684157288216e-01 3.659156512498e-01 3.635465123905e-01 3.614372737525e-01 3.595199096220e-01 3.575862380463e-01 3.554569582973e-01 3.531185499336e-01 3.507159548123e-01 3.484334567703e-01 3.463552048687e-01 3.444120666379e-01 3.424487787948e-01 3.403410972868e-01 3.380834123069e-01 3.357796933109e-01 3.335615892625e-01 3.314922876927e-01 3.295339228691e-01 3.275782958056e-01 3.255285300690e-01 3.233638528478e-01 3.211552837955e-01 3.190055994330e-01 3.169732364650e-01 3.150397790235e-01 3.131248725464e-01 3.111485637735e-01 3.090909015866e-01 3.069994926715e-01 3.049457924411e-01 3.029758915362e-01 3.010828256584e-01 2.992201176952e-01 2.973321803603e-01 2.953986827118e-01 2.934393784080e-01 2.914979004917e-01 2.896094333214e-01 2.877830492369e-01 2.859951014518e-01 2.842114114795e-01 2.824138276052e-01 2.806071034720e-01 2.788100168045e-01 2.770401897136e-01 2.753093356474e-01 2.736163567141e-01 2.719528324953e-01 2.703086702142e-01 2.686730326332e-01 2.670400579705e-01 2.654135721846e-01 2.638097488955e-01 2.622465833238e-01 2.607306860998e-01 2.592565403926e-01 2.578025938782e-01 2.563503359183e-01 2.549020795148e-01 2.534765252420e-01 2.520947376080e-01 2.507667649857e-01 2.494842586201e-01 2.482278300521e-01 2.469827458518e-01 2.457556442872e-01 2.445624763835e-01 2.434179328241e-01 2.423235631340e-01 2.412683984967e-01 2.402399392071e-01 2.392397282371e-01 2.382817211057e-01 2.373739726583e-01 2.365167735647e-01 2.356987838369e-01 2.349123188776e-01 2.341619315711e-01 2.334590797156e-01 2.328128308244e-01 2.322201625813e-01 2.316710598235e-01 2.311582632312e-01 2.306829957893e-01 2.302561244587e-01 2.298866950369e-01 2.295717418356e-01 2.293033148543e-01 2.290736365577e-01 2.288868271570e-01 2.287504908228e-01 2.286697734188e-01 2.286439708606e-01 2.286618351360e-01 2.287209591198e-01 2.288274989723e-01 2.289878637058e-01 2.292055106726e-01 2.294753402495e-01 2.297910849738e-01 2.301502361776e-01 2.305607761492e-01 2.310294155303e-01 2.315543264113e-01 2.321305090244e-01 2.327537814445e-01 2.334232797114e-01 2.341457559526e-01 2.349252835320e-01 2.357592421969e-01 2.366400524980e-01 2.375677648404e-01 2.385436563406e-01 2.395708050418e-01 2.406498398387e-01 2.417774174987e-01 2.429476662299e-01 2.441636378261e-01 2.454273895801e-01 2.467391488900e-01 2.480968891035e-01 2.494992996504e-01 2.509429239832e-01 2.524292544041e-01 2.539635948680e-01 2.555398804075e-01 2.571595660063e-01 2.588208986654e-01 2.605216140058e-01 2.622633420068e-01 2.640475942383e-01 2.658704326326e-01 2.677315203234e-01 2.696329813938e-01 2.715709804944e-01 2.735456209075e-01 2.755569948846e-01 2.776029032532e-01 2.796843149071e-01 2.818019378180e-01 2.839538020889e-01 2.861377238550e-01 2.883539873746e-01 2.906025078488e-01 2.928832646981e-01 2.951970017277e-01 2.975420738554e-01 2.999156032617e-01 3.023180673932e-01 3.047512372717e-01 3.072127290203e-01 3.097028559100e-01 3.122206842433e-01 3.147644906428e-01 3.173344765148e-01 3.199317227383e-01 3.225543947581e-01 3.252031306568e-01 3.278771787724e-01 3.305715556393e-01 3.332894592430e-01 3.360318639612e-01 3.387982818848e-01 3.415871455492e-01 3.443980812352e-01 3.472292817963e-01 3.500810758856e-01 3.529540813447e-01 3.558462045961e-01 3.587582529383e-01 3.616920210666e-01 3.646447909120e-01 3.676171454572e-01 3.706074579701e-01 3.736149267744e-01 3.766388314430e-01 3.796812786453e-01 3.827406928185e-01 3.858175640391e-01 3.889126019473e-01 3.920225307703e-01 3.951486661032e-01 3.982885526605e-01 4.014433680136e-01 4.046140552601e-01 4.078019718612e-01 4.110040588077e-01 4.142195634127e-01 4.174489889434e-01 4.206912645024e-01 4.239461926453e-01 4.272152050420e-01 4.304973795832e-01 4.337935099579e-01 4.371031120810e-01 4.404241595364e-01 4.437552944952e-01 4.470985621620e-01 4.504537038319e-01 4.538218969670e-01 4.572034689691e-01 4.605947010791e-01 4.639950464707e-01 4.674067929645e-01 4.708277437553e-01 4.742605708047e-01 4.777049426346e-01 4.811590727087e-01 4.846220780722e-01 4.880934976962e-01 4.915745164394e-01 4.950655797652e-01 4.985664653557e-01 5.020757835070e-01 5.055931452340e-01 5.091193998306e-01 5.126529188138e-01 5.161958375971e-01 5.197458102413e-01 5.233037773698e-01 5.268718222009e-01 5.304454758035e-01 5.340261261721e-01 5.376151486642e-01 5.412108349615e-01 5.448136460083e-01 5.484240702528e-01 5.520408014314e-01 5.556633385659e-01 5.592936955925e-01 5.629287455203e-01 5.665713749041e-01 5.702199525119e-01 5.738743244888e-01 5.775354708723e-01 5.812015988412e-01 5.848728044522e-01 5.885496651678e-01 5.922314089663e-01 5.959196349726e-01 5.996134888828e-01 6.033118198090e-01 6.070135929794e-01 6.107205121562e-01 6.144327093250e-01 6.181489004978e-01 6.218719117916e-01 6.255964193761e-01 6.293253465997e-01 6.330587796983e-01 6.367953060182e-01 6.405365341373e-01 6.442815076646e-01 6.480298903973e-01 6.517821363942e-01 6.555359984000e-01 6.592933621326e-01 6.630552371005e-01 6.668199500671e-01 6.705866029400e-01 6.743568822862e-01 6.781291029581e-01 6.819035312441e-01 6.856824131760e-01 6.894627912055e-01 6.932461055325e-01 6.970309144771e-01 7.008166938252e-01 7.046064790451e-01 7.083981189083e-01 7.121907736958e-01 7.159859568970e-01 7.197814449822e-01 7.235785607070e-01 7.273771573544e-01 7.311773501967e-01 7.349790803353e-01 7.387830588674e-01 7.425862064461e-01 7.463908121847e-01 7.501949795678e-01 7.540006884983e-01 7.578089945937e-01 7.616159710759e-01 7.654240863223e-01 7.692320098059e-01 7.730388347180e-01 7.768471560209e-01 7.806561236533e-01 7.844644081529e-01 7.882735029142e-01 7.920807130819e-01 7.958863934534e-01 7.996936420661e-01 8.034998844523e-01 8.073054971117e-01 8.111103997941e-01 8.149130449098e-01 8.187142325580e-01 8.225161316539e-01 8.263154097002e-01 8.301153615666e-01 8.339119645996e-01 8.377058103949e-01 8.415001739089e-01 8.452926559052e-01 8.490835958323e-01 8.528708954347e-01 8.566571297427e-01 8.604411931663e-01 8.642236972295e-01 8.680035909749e-01 8.717811069524e-01 8.755563905200e-01 8.793278702387e-01 8.830976705495e-01 8.868641176313e-01 8.906285079736e-01 8.943899058202e-01 8.981473224734e-01 9.019019347276e-01 9.056531735984e-01 9.094010356999e-01 9.131461072079e-01 9.168857210192e-01 9.206235120343e-01 9.243564288906e-01 9.280859265906e-01 9.318102492661e-01 9.355315529754e-01 9.392484836847e-01 9.429604589351e-01 9.466686120023e-01 9.503716381037e-01 9.540704438257e-01 9.577639882235e-01 9.614532444363e-01 9.651374325440e-01 9.688157669212e-01 9.724898780323e-01 9.761582166439e-01 9.798219600534e-01 9.834795958965e-01 9.871312933938e-01 9.907770132718e-01 9.944177551884e-01 9.980522739368e-01 1.001680947718e+00 1.005303614518e+00 1.008918854386e+00 1.012529320719e+00 1.016132668661e+00 1.019729253566e+00 1.023319466719e+00 1.026902394690e+00 1.030478777340e+00 1.034048683917e+00 1.037610922654e+00 1.041165586805e+00 1.044713941406e+00 1.048253887350e+00 1.051786407855e+00 1.055311283161e+00 1.058828826840e+00 1.062338004795e+00 1.065838401318e+00 1.069332464499e+00 1.072817346530e+00 1.076293979464e+00 1.079762152611e+00 1.083221178404e+00 1.086673027153e+00 1.090115386974e+00 1.093547967823e+00 1.096972511412e+00 1.100387285601e+00 1.103792875773e+00 1.107189502585e+00 1.110576125886e+00 1.113953599163e+00 1.117320374631e+00 1.120678619175e+00 1.124026168174e+00 1.127363266133e+00 1.130690905421e+00 1.134008394873e+00 1.137314492679e+00 1.140610347714e+00 1.143896015352e+00 1.147169967663e+00 1.150434429307e+00 1.153687038980e+00 1.156928303753e+00 1.160158022117e+00 1.163376576847e+00 1.166584126904e+00 1.169779275499e+00 1.172962898683e+00 1.176134498969e+00 1.179293940533e+00 1.182441851052e+00 1.185577096929e+00 1.188699951662e+00 1.191809762055e+00 1.194907325727e+00 1.197992109018e+00 1.201064063947e+00 1.204122707637e+00 1.207168077464e+00 1.210200964086e+00 1.213219453320e+00 1.216224757715e+00 1.219216040414e+00 1.222194269144e+00 1.225158195610e+00 1.228106549495e+00 1.231042644752e+00 1.233963870796e+00 1.236870324605e+00 1.239762835325e+00 1.242638844225e+00 1.245501668455e+00 1.248349223430e+00 1.251180851145e+00 1.253998298491e+00 1.256799675115e+00 1.259586471054e+00 1.262356092960e+00 1.265110282952e+00 1.267849633287e+00 1.270572391065e+00 1.273278933593e+00 1.275968909343e+00 1.278642481556e+00 1.281299795106e+00 1.283940577695e+00 1.286564053122e+00 1.289170615947e+00 1.291759979343e+00 1.294332240704e+00 1.296887458049e+00 1.299424657086e+00 1.301944574897e+00 1.304445767552e+00 1.306930145512e+00 1.309395928199e+00 1.311843035989e+00 1.314272882440e+00 1.316683206963e+00 1.319074913149e+00 1.321448781646e+00 1.323803019743e+00 1.326139237397e+00 1.328454857333e+00 1.330751857238e+00 1.333029635445e+00 1.335288015522e+00 1.337526448738e+00 1.339744819755e+00 1.341943474995e+00 1.344121716890e+00 1.346279747689e+00 1.348418354175e+00 1.350535573268e+00 1.352632450588e+00 1.354708665128e+00 1.356764101576e+00 1.358798694804e+00 1.360811061066e+00 1.362802616847e+00 1.364773258632e+00 1.366721725619e+00 1.368648595826e+00 1.370553325967e+00 1.372436716737e+00 1.374297719026e+00 1.376136542478e+00 1.377952665766e+00 1.379746646989e+00 1.381518390778e+00 1.383266818286e+00 1.384992045134e+00 1.386694967129e+00 1.388374747279e+00 1.390030987030e+00 1.391663955039e+00 1.393273310221e+00 1.394858596623e+00 1.396419452679e+00 1.397958081817e+00 1.399472319254e+00 1.400961117866e+00 1.402426608435e+00 1.403867590157e+00 1.405283569909e+00 1.406676021641e+00 1.408042295347e+00 1.409384074244e+00 1.410700802984e+00 1.411992410353e+00 1.413258825310e+00 1.414499041124e+00 1.415715106131e+00 1.416903925297e+00 1.418067788673e+00 1.419206063946e+00 1.420316839543e+00 1.421403647723e+00 1.422462063424e+00 1.423495218782e+00 1.424501176829e+00 1.425480931624e+00 1.426433357568e+00 1.427359955057e+00 1.428259414718e+00 1.429130733873e+00 1.429975468267e+00 1.430793247805e+00 1.431582338882e+00 1.432344920729e+00 1.433079204565e+00 1.433786226751e+00 1.434466046098e+00 1.435116749628e+00 1.435739421194e+00 1.436333770484e+00 1.436900801702e+00 1.437438361745e+00 1.437947516389e+00 1.438428568195e+00 1.438880603398e+00 1.439304564135e+00 1.439697632416e+00 1.440063907388e+00 1.440400137757e+00 1.440706691654e+00 1.440984979049e+00 1.441232876141e+00 1.441452099685e+00 1.441641348781e+00 1.441801224954e+00 1.441931286442e+00 1.442031134928e+00 1.442102299993e+00 1.442142456429e+00 1.442152526320e+00 1.442132435047e+00 1.442082525036e+00 1.442002985665e+00 1.441891943129e+00 1.441750976550e+00 1.441579447680e+00 1.441377947865e+00 1.441145688211e+00 1.440882191704e+00 1.440589103993e+00 1.440263729830e+00 1.439908792191e+00 1.439522435180e+00 1.439105057550e+00 1.438657585171e+00 1.438178178982e+00 1.437668616155e+00 1.437127583225e+00 1.436554812963e+00 1.435951807804e+00 1.435316868093e+00 1.434652046391e+00 1.433954883950e+00 1.433227558027e+00 1.432468543915e+00 1.431677960255e+00 1.430856492631e+00 1.430003131295e+00 1.429120498404e+00 1.428203948204e+00 1.427257983420e+00 1.426280004234e+00 1.425271083819e+00 1.424231922427e+00 1.423159835073e+00 1.422057999831e+00 1.420924279209e+00 1.419760565092e+00 1.418565043874e+00 1.417338210809e+00 1.416082144171e+00 1.414793467237e+00 1.413475712385e+00 1.412125652886e+00 1.410745754163e+00 1.409335267510e+00 1.407893207545e+00 1.406422564773e+00 1.404919534412e+00 1.403387947886e+00 1.401825848377e+00 1.400234336832e+00 1.398612385664e+00 1.396960357147e+00 1.395280478592e+00 1.393568639532e+00 1.391829403714e+00 1.390060235962e+00 1.388261806978e+00 1.386434248329e+00 1.384577938556e+00 1.382694866495e+00 1.380780768863e+00 1.378840979411e+00 1.376872140715e+00 1.374875892394e+00 1.372853174698e+00 1.370800608787e+00 1.368723951127e+00 1.366617691572e+00 1.364486565197e+00 1.362328926421e+00 1.360143804506e+00 1.357935737390e+00 1.355698513227e+00 1.353439517559e+00 1.351153850368e+00 1.348843800061e+00 1.346510747101e+00 1.344151525386e+00 1.341771869359e+00 1.339365367975e+00 1.336938779486e+00 1.334488893767e+00 1.332015696185e+00 1.329523401397e+00 1.327005701099e+00 1.324471528154e+00 1.321913581837e+00 1.319337145943e+00 1.316741494321e+00 1.314124938747e+00 1.311493131330e+00 1.308837659718e+00 1.306170864079e+00 1.303482586168e+00 1.300779246858e+00 1.298060584777e+00 1.295322711026e+00 1.292575077587e+00 1.289807060968e+00 1.287030487302e+00 1.284237418206e+00 1.281431643010e+00 1.278618132168e+00 1.275786155564e+00 1.272951259712e+00 1.270098921719e+00 1.267242626096e+00 1.264376300054e+00 1.261498573804e+00 1.258619668274e+00 1.255726437877e+00 1.252836007742e+00 1.249933077128e+00 1.247028844009e+00 1.244123371267e+00 1.241209096765e+00 1.238301138378e+00 1.235384053752e+00 1.232473555954e+00 1.229559014236e+00 1.226646984122e+00 1.223740089135e+00 1.220830039945e+00 1.217933457981e+00 1.215032798287e+00 1.212144449808e+00 1.209260559084e+00 1.206382629376e+00 1.203519906976e+00 1.200658314605e+00 1.197816816407e+00 1.194980041756e+00 1.192160471807e+00 1.189354833009e+00 1.186558989820e+00 1.183787993808e+00 1.181023954748e+00 1.178287492394e+00 1.175564000248e+00 1.172862585342e+00 1.170186645227e+00 1.167524661985e+00 1.164897321328e+00 1.162283933094e+00 1.159704525408e+00 1.157149250136e+00 1.154620539993e+00 1.152128243209e+00 1.149654492288e+00 1.147225655563e+00 1.144819600306e+00 1.142452012184e+00 1.140121041681e+00 1.137818853053e+00 1.135565329920e+00 1.133338297433e+00 1.131161899803e+00 1.129019994280e+00 1.126919881525e+00 1.124869023321e+00 1.122851861587e+00 1.120892938268e+00 1.118967625900e+00 1.117098511483e+00 1.115275769636e+00 1.113497565066e+00 1.111779484480e+00 1.110100507400e+00 1.108486915155e+00 1.106916894843e+00 1.105405726340e+00 1.103952120009e+00 1.102546759010e+00 1.101210154520e+00 1.099919517418e+00 1.098697020484e+00 1.097528660680e+00 1.096419292854e+00 1.095378872879e+00 1.094386638623e+00 1.093470303139e+00 1.092606285520e+00 1.091811351819e+00 1.091079934263e+00 1.090407256690e+00 1.089809566868e+00 1.089265032757e+00 1.088796076713e+00 1.088385240131e+00 1.088042324453e+00 1.087770976074e+00 1.087555160827e+00 1.087416906875e+00 1.087333811807e+00 1.087325535807e+00 1.087379883468e+00 1.087497733309e+00 1.087688478508e+00 1.087934463447e+00 1.088256264902e+00 1.088634400780e+00 1.089081198015e+00 1.089593211277e+00 1.090161847162e+00 1.090803498976e+00 1.091495786917e+00 1.092258239377e+00 1.093077171470e+00 1.093955263486e+00 1.094896919763e+00 1.095887762400e+00 1.096946523301e+00 1.098051522957e+00 1.099216745304e+00 1.100435130416e+00 1.101701722753e+00 1.103027255159e+00 1.104392115740e+00 1.105815245303e+00 1.107277913681e+00 1.108789095576e+00 1.110345387872e+00 1.111937101561e+00 1.113579245384e+00 1.115251047367e+00 1.116967143609e+00 1.118714784199e+00 1.120494869361e+00 1.122312670128e+00 1.124150418452e+00 1.126026307956e+00 1.127918647175e+00 1.129839827748e+00 1.131782086573e+00 1.133739951745e+00 1.135722085603e+00 1.137709393777e+00 1.139719284055e+00 1.141733360982e+00 1.143756886747e+00 1.145789966588e+00 1.147819139759e+00 1.149859050905e+00 1.151888535413e+00 1.153920664556e+00 1.155944321750e+00 1.157956457447e+00 1.159964996204e+00 1.161950036833e+00 1.163928764651e+00 1.165880410952e+00 1.167815199248e+00 1.169728342838e+00 1.171607606743e+00 1.173468043532e+00 1.175287456036e+00 1.177080035426e+00 1.178832339626e+00 1.180543470352e+00 1.182219370217e+00 1.183840680620e+00 1.185425213264e+00 1.186952058311e+00 1.188429915617e+00 1.189854641293e+00 1.191215554484e+00 1.192525898520e+00 1.193762917273e+00 1.194942702839e+00 1.196052038289e+00 1.197088733161e+00 1.198058595502e+00 1.198943835827e+00 1.199760248242e+00 1.200489241787e+00 1.201138245183e+00 1.201703299946e+00 1.202174800983e+00 1.202564450407e+00 1.202853389703e+00 1.203053187121e+00 1.203153335455e+00 1.203152134295e+00 1.203053760357e+00 1.202845110560e+00 1.202537428963e+00 1.202114166724e+00 1.201583794340e+00 1.200940845972e+00 1.200179626247e+00 1.199307693896e+00 1.198310082748e+00 1.197197562723e+00 1.195958561495e+00 1.194596234663e+00 1.193110356023e+00 1.191490975907e+00 1.189749254436e+00 1.187869563458e+00 1.185862269964e+00 1.183718595112e+00 1.181438439613e+00 1.179025322742e+00 1.176467373322e+00 1.173776870633e+00 1.170941916038e+00 1.167966626954e+00 1.164850409502e+00 1.161587068194e+00 1.158185359207e+00 1.154633002877e+00 1.150940391808e+00 1.147099382026e+00 1.143111187563e+00 1.138980140101e+00 1.134696599010e+00 1.130272466263e+00 1.125695291739e+00 1.120975876594e+00 1.116109554560e+00 1.111092770834e+00 1.105938430099e+00 1.100630867196e+00 1.095185909892e+00 1.089593177722e+00 1.083858897274e+00 1.077988252001e+00 1.071971491730e+00 1.065824537472e+00 1.059533514253e+00 1.053114198255e+00 1.046561579429e+00 1.039875784905e+00 1.033070166199e+00 1.026131679602e+00 1.019079688562e+00 1.011905003757e+00 1.004615920984e+00 9.972210023985e-01 9.897104355516e-01 9.821073014316e-01 9.743984198105e-01 9.666008936415e-01 9.587150956624e-01 9.507432877258e-01 9.427025534505e-01 9.345827279574e-01 9.264066623866e-01 9.181699134359e-01 9.098832961915e-01 9.015587234644e-01 8.931955244123e-01 8.848142684866e-01 8.764101345068e-01 8.680037671268e-01 8.596002510184e-01 8.512076798809e-01 8.428453560399e-01 8.345109779398e-01 8.262322841143e-01 8.180078575145e-01 8.098574611127e-01 8.017940991594e-01 7.938267982510e-01 7.859784416563e-01 7.782501762868e-01 7.706708634079e-01 7.632473848914e-01 7.559961200481e-01 7.489370299979e-01 7.420782394555e-01 7.354490208063e-01 7.290497256876e-01 7.229105111954e-01 7.170406745234e-01 7.114562625029e-01 7.061800912981e-01 7.012164069849e-01 6.965945828204e-01 6.923167842581e-01 6.884045251084e-01 6.848708409260e-01 6.817216425277e-01 6.789812532324e-01 6.766431166537e-01 6.747318921867e-01 6.732460448347e-01 6.721940284223e-01 6.715852514881e-01 6.714113396583e-01 6.716896177041e-01 6.724059795726e-01 6.735673866853e-01 6.751680679450e-01 6.771995119227e-01 6.796640209076e-01 6.825410471703e-01 6.858338930242e-01 6.895221887864e-01 6.935973435580e-01 6.980488678751e-01 7.028546705513e-01 7.080099039561e-01 7.134881562506e-01 7.192808468810e-01 7.253656755631e-01 7.317261877791e-01 7.383464455157e-01 7.452041005951e-01 7.522858249015e-01 7.595672772795e-01 7.670363833895e-01 7.746703519442e-01 7.824538750042e-01 7.903696333907e-01 7.983964280916e-01 8.065254955886e-01 8.147311397847e-01 8.230059379043e-01 8.313311466044e-01 8.396912329659e-01 8.480770572838e-01 8.564678713497e-01 8.648609817082e-01 8.732371031819e-01 8.815896688007e-01 8.899078551749e-01 8.981790008338e-01 9.064028536063e-01 9.145612265119e-01 9.226560835601e-01 9.306770334118e-01 9.386181589760e-01 9.464804056503e-01 9.542501541163e-01 9.619369465785e-01 9.695267201031e-01 9.770252095323e-01 9.844326447961e-01 9.917398958972e-01 9.989607728383e-01 1.006083143123e+00 1.013118178734e+00 1.020065171697e+00 1.026923409621e+00 1.033704345881e+00 1.040401102625e+00 1.047027522702e+00 1.053581257192e+00 1.060068366038e+00 1.066496553554e+00 1.072863438562e+00 1.079183809359e+00 1.085452762716e+00 1.091680919819e+00 1.097870337502e+00 1.104022111816e+00 1.110148445301e+00 1.116240176660e+00 1.122312082860e+00 1.128358361268e+00 1.134382164396e+00 1.140388454098e+00 1.146368590507e+00 1.152332385524e+00 1.158267613837e+00 1.164179200667e+00 1.170062830065e+00 1.175907658074e+00 1.181719045124e+00 1.187478205103e+00 1.193190403330e+00 1.198838812232e+00 1.204415389933e+00 1.209918670528e+00 1.215325119944e+00 1.220636465282e+00 1.225830246401e+00 1.230901225182e+00 1.235835677836e+00 1.240614863920e+00 1.245236423857e+00 1.249674407480e+00 1.253926514608e+00 1.257974000706e+00 1.261801313392e+00 1.265407705978e+00 1.268763403584e+00 1.271872418750e+00 1.274716780880e+00 1.277285996566e+00 1.279577540670e+00 1.281571804695e+00 1.283278277741e+00 1.284675199655e+00 1.285772060316e+00 1.286559529040e+00 1.287033198090e+00 1.287207740541e+00 1.287065293132e+00 1.286627916727e+00 1.285890407652e+00 1.284859621425e+00 1.283556301741e+00 1.281971708576e+00 1.280134406290e+00 1.278048574000e+00 1.275729857425e+00 1.273199220159e+00 1.270463414462e+00 1.267552444644e+00 1.264473361006e+00 1.261254616167e+00 1.257909705204e+00 1.254458818701e+00 1.250926989161e+00 1.247321399520e+00 1.243676404942e+00 1.239994796795e+00 1.236301755949e+00 1.232612804532e+00 1.228932806145e+00 1.225289154632e+00 1.221673599952e+00 1.218108940752e+00 1.214594192589e+00 1.211130905140e+00 1.207727025689e+00 1.204368173844e+00 1.201066200311e+00 1.197800225507e+00 1.194568150302e+00 1.191359580029e+00 1.188151937214e+00 1.184943567553e+00 1.181701794099e+00 1.178420830527e+00 1.175073358313e+00 1.171637533534e+00 1.168101144600e+00 1.164429329688e+00 1.160614610612e+00 1.156622031273e+00 1.152441269329e+00 1.148051249806e+00 1.143429367408e+00 1.138569267264e+00 1.133445233515e+00 1.128061058576e+00 1.122395885092e+00 1.116450308961e+00 1.110227458703e+00 1.103714702036e+00 1.096936859100e+00 1.089885232389e+00 1.082582697709e+00 1.075046239232e+00 1.067285047112e+00 1.059339892571e+00 1.051218909928e+00 1.042966990016e+00 1.034607556496e+00 1.026176563463e+00 1.017715329089e+00 1.009248748876e+00 1.000829931633e+00 9.924782565160e-01 9.842401102452e-01 9.761442924368e-01 9.682135498767e-01 9.604870864576e-01 9.529669638223e-01 9.456846377124e-01 9.386354211422e-01 9.318275604718e-01 9.252605046361e-01 9.189104404707e-01 9.127789790892e-01 9.068252727097e-01 9.010389935389e-01 8.953820367717e-01 8.898208901759e-01 8.843374576168e-01 8.788843718918e-01 8.734556054581e-01 8.680182706611e-01 8.625688689099e-01 8.571102374614e-01 8.516450764397e-01 8.462176581301e-01 8.408531256679e-01 8.356248572003e-01 8.306032518867e-01 8.258791094800e-01 8.215685470444e-01 8.177796991542e-01 8.146539805611e-01 8.123144716409e-01 8.109029349950e-01 8.105438180024e-01 8.113470271896e-01 8.134177109578e-01 8.168113709440e-01 8.215787852527e-01 8.277127331838e-01 8.351837204170e-01 8.439221762346e-01 8.538113103618e-01 8.647257366278e-01 8.764846602794e-01 8.889116763015e-01 9.018015920945e-01 9.149493419011e-01 9.281557085982e-01 9.412191692502e-01 9.539733805276e-01 9.662540426640e-01 9.779436143895e-01 9.889457023714e-01 9.992000161827e-01 1.008695594169e+00 1.017439459200e+00 1.025500208380e+00 1.032957824305e+00 1.039938488975e+00 1.046588225240e+00 1.053059868803e+00 1.059529569579e+00 1.066148054694e+00 1.073071319965e+00 1.080409117902e+00 1.088242947005e+00 1.096609214070e+00 1.105475003044e+00 1.114774385196e+00 1.124354618696e+00 1.134035751040e+00 1.143573392875e+00 1.152685535923e+00 1.161083148820e+00 1.168436468415e+00 1.171975683827e+00 1.172598116257e+00 1.171787128139e+00 1.171202076005e+00 1.171778485426e+00 1.173214162306e+00 1.174111105461e+00 1.172658678115e+00 1.167517502883e+00 1.158491061016e+00 1.146638637146e+00 1.133794363099e+00 1.121745453371e+00 1.111410788776e+00 1.102429149946e+00 1.093460905454e+00 1.082987571788e+00 1.070162517678e+00 1.055332238596e+00 1.039977435206e+00 1.026042019919e+00 1.014990934131e+00 1.007095760535e+00 1.001312239043e+00 9.958105782205e-01 9.889279727350e-01 9.799465814269e-01 9.693523304145e-01 9.585000459242e-01 9.488308971594e-01 9.410051491224e-01 9.344701432308e-01 9.277220024954e-01 9.190380250119e-01 9.073540907334e-01 8.928387519097e-01 8.768613252161e-01 8.613883958809e-01 8.481203912174e-01 8.377314827837e-01 8.296826641057e-01 8.227384051098e-01 8.158597794995e-01 8.089441458157e-01 8.030528842966e-01 7.999631533782e-01 8.012264727493e-01 8.072834649285e-01 8.171825709453e-01 8.290190430818e-01 8.408761683675e-01 8.517288782313e-01 8.617963566085e-01 8.722569138625e-01 8.845036962527e-01 8.992930768624e-01 9.162488841253e-01 9.340455176966e-01 9.511112543616e-01 9.664018453590e-01 9.799122581511e-01 9.926286314347e-01 1.005936949351e+00 1.020810462236e+00 1.037213360173e+00 1.054000926220e+00 1.069403465123e+00 1.081861811336e+00 1.090716772780e+00 1.096473685702e+00 1.100556049533e+00 1.104613910472e+00 1.109697708621e+00 1.115770224620e+00 1.121760794488e+00 1.126105025799e+00 1.127501203045e+00 1.125483430609e+00 1.120496634040e+00 1.113501439943e+00 1.105348045636e+00 1.096221555723e+00 1.085539736492e+00 1.070701313743e+00 1.055815941272e+00 9.866993706573e-01 8.966214815921e-01 8.444970497780e-01 8.689208420720e-01 9.450881090771e-01 1.012998942820e+00 1.027539386927e+00 9.763330039409e-01 8.817605748742e-01 7.973880412652e-01 7.821509433691e-01 8.430078172755e-01 9.263433218411e-01 9.754704766982e-01 9.638748715064e-01 8.995089663308e-01 8.216144435052e-01 7.849773669408e-01 8.165731650044e-01 8.854439932031e-01 9.377962205099e-01 9.389404810275e-01 8.865585710166e-01 8.116926750000e-01 7.692811876633e-01 7.992335995185e-01 8.820847494527e-01 9.620125736606e-01 9.947642228092e-01 9.654999066684e-01 8.908906929991e-01 8.160343337335e-01 7.948090742762e-01 8.431355227651e-01 9.210802823882e-01 9.758490109806e-01 9.772491517125e-01 9.260650106448e-01 8.526974433385e-01 8.064312006575e-01 8.216707106048e-01 8.825614424741e-01 9.408187168546e-01 9.571330995289e-01 9.197010241444e-01 8.469135972569e-01 7.823855823470e-01 7.711427767141e-01 8.169294294758e-01 8.773190974306e-01 9.057256359827e-01 8.801913561536e-01 8.107902598207e-01 7.392324003584e-01 7.212207736817e-01 7.753266689705e-01 8.591161267920e-01 9.156169618232e-01 9.116551141593e-01 8.474262078749e-01 7.593924299112e-01 7.143310887757e-01 7.607499465042e-01 8.687979833545e-01 9.683344875898e-01 1.008555665483e+00 9.731863379904e-01 8.823723112375e-01 7.938356511881e-01 7.820765383946e-01 8.667612961010e-01 9.871149880756e-01 1.071913394674e+00 1.081597217463e+00 1.013429652188e+00 9.022548616134e-01 8.181066281534e-01 8.296490236424e-01 9.290296822519e-01 1.042791287245e+00 1.106617333681e+00 1.092673953752e+00 1.010240346985e+00 9.042315005019e-01 8.445236616885e-01 8.773912253871e-01 9.731672243943e-01 1.063117098693e+00 1.097352232215e+00 1.060641537953e+00 9.714652215695e-01 8.779300919091e-01 8.390559927300e-01 8.770607956123e-01 9.528777126324e-01 1.009227138628e+00 1.010773652895e+00 9.531270751351e-01 8.614606113232e-01 7.842619482061e-01 7.684667922846e-01 8.159894806832e-01 8.821763054000e-01 9.206039863244e-01 9.091092810987e-01 8.533514532531e-01 7.840007967177e-01 7.455023752845e-01 7.653946184779e-01 8.267116158238e-01 8.869156878940e-01 9.130305696669e-01
 5.940956322266e-01 5.919055228053e-01 5.898939542408e-01 5.881567795952e-01 5.865573044908e-01 5.848458190551e-01 5.828752714302e-01 5.806893271426e-01 5.784752182218e-01 5.764374360568e-01 5.746579554875e-01 5.730154873487e-01 5.712584041122e-01 5.692224989475e-01 5.669724653270e-01 5.647400990375e-01 5.627216900796e-01 5.609423093127e-01 5.592538101419e-01 5.574365115035e-01 5.553539606196e-01 5.530671112597e-01 5.508083685791e-01 5.487908571438e-01 5.470242437500e-01 5.453174690728e-01 5.434389848174e-01 5.412925154581e-01 5.389812602307e-01 5.367323431089e-01 5.347310690475e-01 5.329694172943e-01 5.312426860224e-01 5.293143891650e-01 5.271075456976e-01 5.247600499401e-01 5.225160180278e-01 5.205498899476e-01 5.188226177713e-01 5.170967548382e-01 5.151153653150e-01 5.128226115747e-01 5.104298861728e-01 5.082366570957e-01 5.063754733880e-01 5.047094544308e-01 5.029467201182e-01 5.008801250589e-01 4.985486446234e-01 4.962064418234e-01 4.941127339499e-01 4.923210142484e-01 4.906464442690e-01 4.888261150514e-01 4.867230424438e-01 4.844120243379e-01 4.821193642407e-01 4.800552412077e-01 4.782571283601e-01 4.765509351667e-01 4.746881627183e-01 4.725421969660e-01 4.702021595547e-01 4.678984381892e-01 4.658277537246e-01 4.640029188737e-01 4.622383175005e-01 4.602975903296e-01 4.580812537775e-01 4.557009771814e-01 4.533821239770e-01 4.512882454811e-01 4.494127760973e-01 4.475891238384e-01 4.456078993409e-01 4.433750058467e-01 4.409817412254e-01 4.386417923164e-01 4.365309646982e-01 4.346623807566e-01 4.328716520907e-01 4.309245771490e-01 4.286963709467e-01 4.262804112346e-01 4.239309464868e-01 4.218632256156e-01 4.200802395553e-01 4.183599934655e-01 4.164209374485e-01 4.141436648192e-01 4.116800509062e-01 4.093451710324e-01 4.073618311665e-01 4.056687137770e-01 4.039697319302e-01 4.019617666180e-01 3.995898068331e-01 3.970967602007e-01 3.948332010343e-01 3.929700505900e-01 3.913436522240e-01 3.896000386892e-01 3.874894488734e-01 3.850651218553e-01 3.826400308726e-01 3.805234061257e-01 3.787696304930e-01 3.771402009025e-01 3.753109299897e-01 3.731387745710e-01 3.707595131220e-01 3.684666549585e-01 3.664710114973e-01 3.647473902434e-01 3.630661918405e-01 3.611822779270e-01 3.590261825166e-01 3.567445436975e-01 3.545722790195e-01 3.526522025130e-01 3.509355038873e-01 3.492287817671e-01 3.473478518531e-01 3.452620070342e-01 3.430992847099e-01 3.410411772615e-01 3.391811895165e-01 3.374680110231e-01 3.357572567405e-01 3.339200246733e-01 3.319382851587e-01 3.299033675997e-01 3.279396945118e-01 3.261210675438e-01 3.244223866715e-01 3.227474614151e-01 3.209948290384e-01 3.191356822728e-01 3.172266268439e-01 3.153647760251e-01 3.136177956721e-01 3.119776369055e-01 3.103733883300e-01 3.087241230198e-01 3.070012765286e-01 3.052404562919e-01 3.035111462953e-01 3.018633122015e-01 3.002997777796e-01 2.987785945003e-01 2.972468006467e-01 2.956767023617e-01 2.940831023081e-01 2.925044417663e-01 2.909782587535e-01 2.895174696214e-01 2.881043248804e-01 2.867066440153e-01 2.853029599963e-01 2.838952130726e-01 2.824981938856e-01 2.811295743553e-01 2.798033575761e-01 2.785186419632e-01 2.772699628356e-01 2.760483972441e-01 2.748445085821e-01 2.736479415919e-01 2.724600073151e-01 2.712959769966e-01 2.701728509883e-01 2.691018911179e-01 2.680794131969e-01 2.670861282272e-01 2.661025281493e-01 2.651247076573e-01 2.641693087694e-01 2.632564262851e-01 2.624014589306e-01 2.615986829549e-01 2.608290123640e-01 2.600760140599e-01 2.593413595057e-01 2.586396891623e-01 2.579879347758e-01 2.573890069318e-01 2.568337336383e-01 2.563089041115e-01 2.558125058316e-01 2.553566930054e-01 2.549515546737e-01 2.545976943922e-01 2.542856531469e-01 2.540062758807e-01 2.537599048916e-01 2.535581459790e-01 2.534101450541e-01 2.533164662824e-01 2.532657569010e-01 2.532494231020e-01 2.532673029634e-01 2.533273394126e-01 2.534411149745e-01 2.536075605880e-01 2.538164265768e-01 2.540612780931e-01 2.543423933613e-01 2.546685243725e-01 2.550438173423e-01 2.554694842869e-01 2.559346485436e-01 2.564347560686e-01 2.569748782356e-01 2.575619864892e-01 2.581992225819e-01 2.588835163291e-01 2.596065701157e-01 2.603654366879e-01 2.611670138977e-01 2.620188572287e-01 2.629194287040e-01 2.638643342847e-01 2.648480889913e-01 2.658688731330e-01 2.669345335387e-01 2.680483000362e-01 2.692073294142e-01 2.704060962313e-01 2.716424222426e-01 2.729172653188e-01 2.742335424512e-01 2.755945841890e-01 2.769942799881e-01 2.784295213651e-01 2.799007414221e-01 2.814115754955e-01 2.829607621982e-01 2.845480447785e-01 2.861711768661e-01 2.878274070369e-01 2.895187480178e-01 2.912480005296e-01 2.930136587049e-01 2.948141530591e-01 2.966473876959e-01 2.985130297047e-01 3.004118998284e-01 3.023456330080e-01 3.043113332968e-01 3.063078227344e-01 3.083373997580e-01 3.103968370549e-01 3.124857803120e-01 3.146050366114e-01 3.167529144659e-01 3.189296030520e-01 3.211371598672e-01 3.233723409360e-01 3.256338005099e-01 3.279218755003e-01 3.302361776130e-01 3.325781521147e-01 3.349475042815e-01 3.373435358633e-01 3.397616720879e-01 3.422061471209e-01 3.446747233023e-01 3.471677351902e-01 3.496847071654e-01 3.522254648540e-01 3.547872494426e-01 3.573714062435e-01 3.599795684840e-01 3.626092519718e-01 3.652611468530e-01 3.679331355757e-01 3.706235818163e-01 3.733344117807e-01 3.760657063572e-01 3.788173365435e-01 3.815893270243e-01 3.843802227995e-01 3.871879374007e-01 3.900139829878e-01 3.928575105260e-01 3.957183950137e-01 3.985973387158e-01 4.014943167735e-01 4.044079634590e-01 4.073383735731e-01 4.102852747710e-01 4.132463380267e-01 4.162220907674e-01 4.192142871699e-01 4.222217256574e-01 4.252449276593e-01 4.282829699266e-01 4.313359509036e-01 4.344014110856e-01 4.374791343737e-01 4.405714361027e-01 4.436764477828e-01 4.467979849533e-01 4.499318168504e-01 4.530774632749e-01 4.562358713689e-01 4.594051846820e-01 4.625855544107e-01 4.657787763436e-01 4.689835186943e-01 4.722014576037e-01 4.754314818780e-01 4.786717006808e-01 4.819214419952e-01 4.851808994575e-01 4.884515358198e-01 4.917344396614e-01 4.950285698700e-01 4.983321025464e-01 5.016444076541e-01 5.049653390003e-01 5.082941665595e-01 5.116355276573e-01 5.149877062336e-01 5.183470785141e-01 5.217156875976e-01 5.250907708875e-01 5.284746794498e-01 5.318684962533e-01 5.352701710353e-01 5.386795304377e-01 5.420967278725e-01 5.455219843472e-01 5.489528676032e-01 5.523924987136e-01 5.558397577222e-01 5.592929471280e-01 5.627545273917e-01 5.662222411574e-01 5.696960946594e-01 5.731766185663e-01 5.766637673356e-01 5.801573499668e-01 5.836580519254e-01 5.871633212063e-01 5.906746985942e-01 5.941926762571e-01 5.977151850470e-01 6.012436671078e-01 6.047785187740e-01 6.083166649075e-01 6.118610661969e-01 6.154111100010e-01 6.189645876040e-01 6.225242608563e-01 6.260879473377e-01 6.296564594605e-01 6.332299241142e-01 6.368079379562e-01 6.403882491290e-01 6.439743158365e-01 6.475624734433e-01 6.511558855477e-01 6.547539677155e-01 6.583548551985e-01 6.619593812435e-01 6.655657860029e-01 6.691748079511e-01 6.727896843044e-01 6.764065184955e-01 6.800258032763e-01 6.836489819672e-01 6.872734784151e-01 6.908997545426e-01 6.945302682462e-01 6.981632138554e-01 7.017982189634e-01 7.054356303961e-01 7.090734155024e-01 7.127137210377e-01 7.163574590925e-01 7.200017017197e-01 7.236487015614e-01 7.272964790515e-01 7.309445015903e-01 7.345954565877e-01 7.382477071183e-01 7.419013642582e-01 7.455559859210e-01 7.492108698509e-01 7.528662957425e-01 7.565230373328e-01 7.601807999784e-01 7.638386170956e-01 7.674975415612e-01 7.711562609668e-01 7.748148179482e-01 7.784729128721e-01 7.821311235027e-01 7.857917944605e-01 7.894510040113e-01 7.931099259328e-01 7.967686546400e-01 8.004252196806e-01 8.040822111432e-01 8.077397247117e-01 8.113960671133e-01 8.150513151477e-01 8.187056832250e-01 8.223568749942e-01 8.260088814464e-01 8.296591530349e-01 8.333075334536e-01 8.369559198971e-01 8.406007253831e-01 8.442435647818e-01 8.478858800835e-01 8.515253673836e-01 8.551635343011e-01 8.587990926979e-01 8.624320245342e-01 8.660633742245e-01 8.696918054235e-01 8.733179161294e-01 8.769412974173e-01 8.805622723656e-01 8.841790825200e-01 8.877940857020e-01 8.914064736151e-01 8.950157108876e-01 8.986215083762e-01 9.022227418225e-01 9.058216899098e-01 9.094175758279e-01 9.130097500243e-01 9.165983064000e-01 9.201819472297e-01 9.237625513997e-01 9.273381732862e-01 9.309099186558e-01 9.344780868877e-01 9.380422252737e-01 9.416006507714e-01 9.451539112879e-01 9.487035270935e-01 9.522486474080e-01 9.557885245035e-01 9.593228611546e-01 9.628526949672e-01 9.663778470795e-01 9.698965262490e-01 9.734107553571e-01 9.769190655949e-01 9.804211945763e-01 9.839186807694e-01 9.874093080248e-01 9.908940843396e-01 9.943729180250e-01 9.978459875807e-01 1.001312636490e+00 1.004772800278e+00 1.008226218339e+00 1.011673340356e+00 1.015113581947e+00 1.018546843878e+00 1.021974270525e+00 1.025393507255e+00 1.028805958137e+00 1.032210877516e+00 1.035608925536e+00 1.038999529804e+00 1.042382863237e+00 1.045758022261e+00 1.049125882283e+00 1.052484938749e+00 1.055836643218e+00 1.059180500060e+00 1.062515030981e+00 1.065842023059e+00 1.069160690706e+00 1.072470651399e+00 1.075771891503e+00 1.079063452779e+00 1.082347455320e+00 1.085622087506e+00 1.088886889823e+00 1.092143196126e+00 1.095389268361e+00 1.098627272000e+00 1.101855257857e+00 1.105073048372e+00 1.108281296526e+00 1.111479359639e+00 1.114668206860e+00 1.117846123791e+00 1.121013318581e+00 1.124171185808e+00 1.127318015447e+00 1.130454169629e+00 1.133579552824e+00 1.136693812020e+00 1.139797744601e+00 1.142890552288e+00 1.145972511415e+00 1.149042735417e+00 1.152101512533e+00 1.155147857912e+00 1.158182686853e+00 1.161207097453e+00 1.164217917207e+00 1.167218636315e+00 1.170205423161e+00 1.173180844973e+00 1.176143561646e+00 1.179094145301e+00 1.182031171808e+00 1.184956388045e+00 1.187868350296e+00 1.190767230163e+00 1.193652456676e+00 1.196525097630e+00 1.199384479688e+00 1.202229774011e+00 1.205062130894e+00 1.207880310842e+00 1.210683890193e+00 1.213474387100e+00 1.216250572997e+00 1.219012708969e+00 1.221760698322e+00 1.224493072161e+00 1.227211936397e+00 1.229915019144e+00 1.232603957139e+00 1.235277557936e+00 1.237935960218e+00 1.240579366550e+00 1.243206947537e+00 1.245819079697e+00 1.248415954678e+00 1.250996576807e+00 1.253562250076e+00 1.256110822121e+00 1.258643911383e+00 1.261160735048e+00 1.263660883396e+00 1.266145143530e+00 1.268612351431e+00 1.271062164483e+00 1.273495684557e+00 1.275912628919e+00 1.278311752733e+00 1.280693996664e+00 1.283058181508e+00 1.285405822160e+00 1.287734855436e+00 1.290046944204e+00 1.292340808818e+00 1.294616540818e+00 1.296874437393e+00 1.299113538419e+00 1.301333971495e+00 1.303537178202e+00 1.305719827878e+00 1.307884550212e+00 1.310030244150e+00 1.312156507137e+00 1.314264345216e+00 1.316352575103e+00 1.318421430732e+00 1.320469766672e+00 1.322499832985e+00 1.324510030312e+00 1.326499577673e+00 1.328469173760e+00 1.330418325821e+00 1.332347794903e+00 1.334256745986e+00 1.336144700729e+00 1.338012317834e+00 1.339859138929e+00 1.341684750623e+00 1.343489547878e+00 1.345272734150e+00 1.347035647462e+00 1.348776139738e+00 1.350495631413e+00 1.352193089699e+00 1.353868785497e+00 1.355523372759e+00 1.357155338585e+00 1.358764705363e+00 1.360352086150e+00 1.361917414173e+00 1.363459791704e+00 1.364980009107e+00 1.366477024429e+00 1.367951520645e+00 1.369403467859e+00 1.370832080000e+00 1.372236558190e+00 1.373618500027e+00 1.374976827696e+00 1.376311974597e+00 1.377623740379e+00 1.378910464351e+00 1.380174624871e+00 1.381414337501e+00 1.382629304959e+00 1.383821159889e+00 1.384987709162e+00 1.386130832038e+00 1.387249015365e+00 1.388341389090e+00 1.389410574544e+00 1.390454583755e+00 1.391473369667e+00 1.392467202882e+00 1.393435122263e+00 1.394379135648e+00 1.395296887967e+00 1.396189109720e+00 1.397056330720e+00 1.397897394285e+00 1.398713566128e+00 1.399502781971e+00 1.400266294927e+00 1.401004705052e+00 1.401715487128e+00 1.402401292140e+00 1.403059297344e+00 1.403692510724e+00 1.404298563509e+00 1.404877032227e+00 1.405430304213e+00 1.405956264786e+00 1.406455768989e+00 1.406926902274e+00 1.407372718193e+00 1.407790414326e+00 1.408180752532e+00 1.408544348561e+00 1.408880855116e+00 1.409189610349e+00 1.409470831432e+00 1.409724850063e+00 1.409950536007e+00 1.410149007607e+00 1.410319562697e+00 1.410462023232e+00 1.410577780075e+00 1.410664128308e+00 1.410723373773e+00 1.410753856479e+00 1.410756238675e+00 1.410731116356e+00 1.410677111440e+00 1.410595322481e+00 1.410485041800e+00 1.410345630365e+00 1.410179152543e+00 1.409982525634e+00 1.409759015350e+00 1.409506469763e+00 1.409224474184e+00 1.408914513525e+00 1.408575650292e+00 1.408208567595e+00 1.407812010846e+00 1.407387139416e+00 1.406933357260e+00 1.406450883474e+00 1.405940153211e+00 1.405399686147e+00 1.404831441770e+00 1.404233675209e+00 1.403606752682e+00 1.402951793574e+00 1.402267596053e+00 1.401555401719e+00 1.400813160967e+00 1.400042713188e+00 1.399243810284e+00 1.398415108046e+00 1.397558449956e+00 1.396672474089e+00 1.395759172887e+00 1.394815882166e+00 1.393844984426e+00 1.392844549176e+00 1.391816098175e+00 1.390759830215e+00 1.389673431720e+00 1.388560769960e+00 1.387418458719e+00 1.386248120136e+00 1.385050173349e+00 1.383823324968e+00 1.382569576333e+00 1.381286317709e+00 1.379977168621e+00 1.378638942891e+00 1.377273523277e+00 1.375882118727e+00 1.374460031080e+00 1.373013828138e+00 1.371538221655e+00 1.370037297790e+00 1.368508978471e+00 1.366953269617e+00 1.365372223618e+00 1.363763425081e+00 1.362130225530e+00 1.360468331874e+00 1.358782722971e+00 1.357070256423e+00 1.355331677678e+00 1.353570099770e+00 1.351780570398e+00 1.349968028928e+00 1.348129506955e+00 1.346267078145e+00 1.344380864890e+00 1.342469534556e+00 1.340536763331e+00 1.338576583224e+00 1.336596174352e+00 1.334591649124e+00 1.332563797143e+00 1.330515330215e+00 1.328441524326e+00 1.326349993633e+00 1.324233342796e+00 1.322097679787e+00 1.319939873635e+00 1.317761755525e+00 1.315564636210e+00 1.313344184953e+00 1.311108886302e+00 1.308851104893e+00 1.306575925851e+00 1.304281900265e+00 1.301968925910e+00 1.299642140559e+00 1.297293588965e+00 1.294931425981e+00 1.292551787263e+00 1.290155803283e+00 1.287746987250e+00 1.285319343341e+00 1.282881690990e+00 1.280425523213e+00 1.277959841332e+00 1.275480179634e+00 1.272986061674e+00 1.270484624658e+00 1.267966577555e+00 1.265443324552e+00 1.262905190378e+00 1.260359895012e+00 1.257807211719e+00 1.255241692622e+00 1.252673767672e+00 1.250092816120e+00 1.247511774343e+00 1.244920606742e+00 1.242324426625e+00 1.239727703310e+00 1.237120663576e+00 1.234518799092e+00 1.231907296397e+00 1.229299053628e+00 1.226688032195e+00 1.224074765306e+00 1.221468167822e+00 1.218854737711e+00 1.216251587621e+00 1.213644294869e+00 1.211044641973e+00 1.208450933744e+00 1.205856952360e+00 1.203277984861e+00 1.200696112694e+00 1.198131262106e+00 1.195569617897e+00 1.193018757318e+00 1.190482390851e+00 1.187949818625e+00 1.185438247895e+00 1.182931126131e+00 1.180445869681e+00 1.177971875204e+00 1.175512341799e+00 1.173076281320e+00 1.170649265295e+00 1.168251328899e+00 1.165864518655e+00 1.163503929781e+00 1.161165022703e+00 1.158844575602e+00 1.156556015658e+00 1.154281625048e+00 1.152043811038e+00 1.149825268053e+00 1.147636613877e+00 1.145480774491e+00 1.143345625014e+00 1.141253369717e+00 1.139181736884e+00 1.137151159856e+00 1.135150793389e+00 1.133183533917e+00 1.131259627076e+00 1.129361390313e+00 1.127513107965e+00 1.125692797450e+00 1.123918553172e+00 1.122185403812e+00 1.120486759638e+00 1.118842911280e+00 1.117228787088e+00 1.115670500520e+00 1.114150670314e+00 1.112678506874e+00 1.111258442201e+00 1.109876036374e+00 1.108555044913e+00 1.107271636236e+00 1.106047418726e+00 1.104870181191e+00 1.103741798537e+00 1.102675903242e+00 1.101649171017e+00 1.100689818045e+00 1.099775321118e+00 1.098920439040e+00 1.098123147121e+00 1.097373909351e+00 1.096693418770e+00 1.096057095606e+00 1.095489631304e+00 1.094973998224e+00 1.094515567102e+00 1.094123208913e+00 1.093778275029e+00 1.093505295853e+00 1.093280070662e+00 1.093121669232e+00 1.093022088835e+00 1.092976935065e+00 1.093001437186e+00 1.093073383686e+00 1.093216645198e+00 1.093411590471e+00 1.093667717984e+00 1.093986825969e+00 1.094355846025e+00 1.094795157257e+00 1.095280961789e+00 1.095832678165e+00 1.096437827644e+00 1.097099278849e+00 1.097822658557e+00 1.098591551232e+00 1.099426742794e+00 1.100307297747e+00 1.101246587587e+00 1.102237955231e+00 1.103276313825e+00 1.104374313857e+00 1.105511096344e+00 1.106706893341e+00 1.107944341994e+00 1.109229298115e+00 1.110563998809e+00 1.111934718037e+00 1.113360365794e+00 1.114816207743e+00 1.116319982074e+00 1.117860975445e+00 1.119436768385e+00 1.121056584019e+00 1.122699981959e+00 1.124386899370e+00 1.126097490801e+00 1.127842024068e+00 1.129615938742e+00 1.131409885770e+00 1.133238239245e+00 1.135078920159e+00 1.136949203986e+00 1.138834913409e+00 1.140736714533e+00 1.142658818528e+00 1.144586867849e+00 1.146535624531e+00 1.148485175371e+00 1.150446727507e+00 1.152412977422e+00 1.154378325720e+00 1.156352405251e+00 1.158315475020e+00 1.160285056056e+00 1.162241605921e+00 1.164193200380e+00 1.166137317662e+00 1.168062656084e+00 1.169982599047e+00 1.171875035449e+00 1.173756581503e+00 1.175613917134e+00 1.177444634315e+00 1.179255444545e+00 1.181027697538e+00 1.182780419590e+00 1.184491171754e+00 1.186170012872e+00 1.187812777213e+00 1.189408057822e+00 1.190970375553e+00 1.192478071386e+00 1.193944747704e+00 1.195358759229e+00 1.196719059454e+00 1.198029729624e+00 1.199275078064e+00 1.200470346658e+00 1.201595929835e+00 1.202660979199e+00 1.203661037338e+00 1.204585769915e+00 1.205447774713e+00 1.206228446770e+00 1.206939248164e+00 1.207569245643e+00 1.208116701573e+00 1.208587733630e+00 1.208965680747e+00 1.209264789552e+00 1.209467543503e+00 1.209581927164e+00 1.209604091854e+00 1.209525402934e+00 1.209355549715e+00 1.209078069665e+00 1.208705883684e+00 1.208224800117e+00 1.207638093295e+00 1.206947368827e+00 1.206140151073e+00 1.205227388489e+00 1.204196307822e+00 1.203053017527e+00 1.201791233201e+00 1.200407880250e+00 1.198909137414e+00 1.197282224921e+00 1.195536969660e+00 1.193663016330e+00 1.191663326668e+00 1.189537546675e+00 1.187277625376e+00 1.184893070402e+00 1.182370511154e+00 1.179719453032e+00 1.176931814560e+00 1.174008864036e+00 1.170953075757e+00 1.167754458062e+00 1.164425066686e+00 1.160951358800e+00 1.157341980607e+00 1.153592898851e+00 1.149701735420e+00 1.145674969535e+00 1.141501512676e+00 1.137192997199e+00 1.132740672904e+00 1.128147874834e+00 1.123417781265e+00 1.118541690603e+00 1.113533869113e+00 1.108378807528e+00 1.103089838579e+00 1.097663518886e+00 1.092096352141e+00 1.086399985055e+00 1.080561978288e+00 1.074597336175e+00 1.068497383809e+00 1.062267379312e+00 1.055913888914e+00 1.049426265320e+00 1.042823871909e+00 1.036092852876e+00 1.029247866652e+00 1.022285479157e+00 1.015207697553e+00 1.008027736737e+00 1.000733140574e+00 9.933433472383e-01 9.858507843525e-01 9.782658750566e-01 9.705952930397e-01 9.628330655189e-01 9.550000236135e-01 9.470859390015e-01 9.391078710037e-01 9.310681982105e-01 9.229693547910e-01 9.148293596317e-01 9.066393755505e-01 8.984223678194e-01 8.901772224386e-01 8.819148472642e-01 8.736464089181e-01 8.653725413004e-01 8.571172651471e-01 8.488752942087e-01 8.406681405627e-01 8.325023234176e-01 8.243870403603e-01 8.163418396312e-01 8.083668349735e-01 8.004887380127e-01 7.927085800318e-01 7.850467272065e-01 7.775166103266e-01 7.701272803722e-01 7.629021064294e-01 7.558454026049e-01 7.489828771250e-01 7.423209421956e-01 7.358793455437e-01 7.296747839687e-01 7.237159015864e-01 7.180300838292e-01 7.126187178739e-01 7.075090799375e-01 7.027080644950e-01 6.982322810416e-01 6.940990240001e-01 6.903116345891e-01 6.868967334935e-01 6.838516342286e-01 6.811967231741e-01 6.789381775653e-01 6.770793170910e-01 6.756386960114e-01 6.746075678576e-01 6.740031568428e-01 6.738200728595e-01 6.740611813373e-01 6.747311930158e-01 6.758179303655e-01 6.773303821491e-01 6.792519510592e-01 6.815850164966e-01 6.843174061031e-01 6.874387437547e-01 6.909460962570e-01 6.948158623425e-01 6.990463306029e-01 7.036159657105e-01 7.085151759010e-01 7.137276949688e-01 7.192325424512e-01 7.250219021611e-01 7.310692391749e-01 7.373665051968e-01 7.438875247615e-01 7.506200799453e-01 7.575443923763e-01 7.646422513228e-01 7.718997902030e-01 7.792929902246e-01 7.868117168183e-01 7.944341123296e-01 8.021469825678e-01 8.099343376066e-01 8.177759500242e-01 8.256664343256e-01 8.335808899197e-01 8.415142936563e-01 8.494494686303e-01 8.573734281172e-01 8.652813558515e-01 8.731496809965e-01 8.809836203573e-01 8.887613309508e-01 8.964813128621e-01 9.041351974998e-01 9.117112758852e-01 9.192113865149e-01 9.266204037211e-01 9.339427131665e-01 9.411692611730e-01 9.482979168890e-01 9.553309520996e-01 9.622566452345e-01 9.690873636849e-01 9.758124368858e-01 9.824373900683e-01 9.889643349370e-01 9.953903224750e-01 1.001726578306e+00 1.007966834160e+00 1.014122696866e+00 1.020194876995e+00 1.026185125881e+00 1.032107328217e+00 1.037956838310e+00 1.043748167117e+00 1.049480546941e+00 1.055163529144e+00 1.060804971320e+00 1.066403857943e+00 1.071976589880e+00 1.077518480506e+00 1.083043746698e+00 1.088553314955e+00 1.094051178532e+00 1.099548132157e+00 1.105036954794e+00 1.110533599513e+00 1.116030742341e+00 1.121533992762e+00 1.127046760067e+00 1.132560575488e+00 1.138087401091e+00 1.143612482102e+00 1.149140970934e+00 1.154666920958e+00 1.160182091401e+00 1.165688942131e+00 1.171169798395e+00 1.176627398065e+00 1.182046200046e+00 1.187417212088e+00 1.192735703566e+00 1.197979925735e+00 1.203150991996e+00 1.208224919184e+00 1.213197184897e+00 1.218051609960e+00 1.222771304223e+00 1.227351808000e+00 1.231767380558e+00 1.236016962108e+00 1.240078195462e+00 1.243939477560e+00 1.247596688315e+00 1.251023329700e+00 1.254223515727e+00 1.257175459813e+00 1.259875847646e+00 1.262317884315e+00 1.264485755082e+00 1.266387638006e+00 1.268002302351e+00 1.269342234120e+00 1.270397874179e+00 1.271166557690e+00 1.271662758449e+00 1.271870775652e+00 1.271814882574e+00 1.271489653724e+00 1.270902939997e+00 1.270074814734e+00 1.269001057653e+00 1.267711099206e+00 1.266204899381e+00 1.264504218658e+00 1.262624744981e+00 1.260580108254e+00 1.258395607346e+00 1.256078344371e+00 1.253658838820e+00 1.251145220565e+00 1.248560600568e+00 1.245927923409e+00 1.243250029442e+00 1.240562344415e+00 1.237861943993e+00 1.235174456712e+00 1.232508317832e+00 1.229868093626e+00 1.227275675473e+00 1.224718958962e+00 1.222217091005e+00 1.219760636720e+00 1.217350643383e+00 1.214987288719e+00 1.212652345439e+00 1.210350344157e+00 1.208055683769e+00 1.205761534668e+00 1.203449485833e+00 1.201096257622e+00 1.198690803470e+00 1.196196795856e+00 1.193604784197e+00 1.190882049486e+00 1.188004954710e+00 1.184953419533e+00 1.181692957166e+00 1.178212682367e+00 1.174477675369e+00 1.170475052483e+00 1.166180615535e+00 1.161576305431e+00 1.156655060549e+00 1.151391568334e+00 1.145794114112e+00 1.139843353785e+00 1.133545083458e+00 1.126906168261e+00 1.119921305434e+00 1.112617902400e+00 1.104995295702e+00 1.097086792279e+00 1.088910937652e+00 1.080490793928e+00 1.071870718719e+00 1.063068872832e+00 1.054138960638e+00 1.045107127080e+00 1.036021406286e+00 1.026925237486e+00 1.017849699269e+00 1.008850914645e+00 9.999486380582e-01 9.911941839988e-01 9.826099656565e-01 9.742194203412e-01 9.660528603333e-01 9.581083340520e-01 9.504091528653e-01 9.429403722211e-01 9.357004312466e-01 9.286757409339e-01 9.218355344943e-01 9.151672624420e-01 9.086209623090e-01 9.021793458976e-01 8.957970897188e-01 8.894389416852e-01 8.830840942218e-01 8.766907839096e-01 8.702584790093e-01 8.637644340859e-01 8.572230385556e-01 8.506536062752e-01 8.440842690431e-01 8.375832850299e-01 8.312060229595e-01 8.250592879336e-01 8.192417903223e-01 8.138807997234e-01 8.091185812766e-01 8.050909106513e-01 8.019625644326e-01 7.998678829384e-01 7.989541775254e-01 7.993388812104e-01 8.011182721955e-01 8.043642340999e-01 8.090955887916e-01 8.153154317025e-01 8.229588244188e-01 8.319406097779e-01 8.421290146475e-01 8.533512239815e-01 8.654273765177e-01 8.781325447284e-01 8.912574367787e-01 9.045697024685e-01 9.178497657888e-01 9.308971969209e-01 9.435173768212e-01 9.555641021403e-01 9.668973309772e-01 9.774376544712e-01 9.871291492828e-01 9.959608662604e-01 1.003972359827e+00 1.011224889120e+00 1.017841572696e+00 1.023951720870e+00 1.029731234348e+00 1.035363948930e+00 1.041035315491e+00 1.046941450490e+00 1.053239982987e+00 1.060080433540e+00 1.067549271208e+00 1.075696840940e+00 1.084510087971e+00 1.093905005352e+00 1.103753524679e+00 1.113841758905e+00 1.123934399961e+00 1.133734005878e+00 1.142919948859e+00 1.151174086027e+00 1.158153560513e+00 1.161248986525e+00 1.161306181475e+00 1.159810029829e+00 1.158429248731e+00 1.158124710055e+00 1.158631393711e+00 1.158598529939e+00 1.156267460453e+00 1.150351911745e+00 1.140707137527e+00 1.128444559173e+00 1.115443788465e+00 1.103529397704e+00 1.093632992020e+00 1.085398398455e+00 1.077486863339e+00 1.068386114632e+00 1.057260253321e+00 1.044467634386e+00 1.031472383289e+00 1.020160444336e+00 1.011887391129e+00 1.006795314251e+00 1.003717420305e+00 1.000743810507e+00 9.961786742237e-01 9.893030627477e-01 9.805965478006e-01 9.713979313207e-01 9.631167296071e-01 9.563802682912e-01 9.506395886721e-01 9.444295117591e-01 9.361007908764e-01 9.246774606255e-01 9.104086586358e-01 8.947200860460e-01 8.796098058128e-01 8.667806401315e-01 8.568933346572e-01 8.493828903621e-01 8.429858359873e-01 8.366143038936e-01 8.300933649652e-01 8.243872254351e-01 8.211639991468e-01 8.218803313152e-01 8.269402736460e-01 8.354081729825e-01 8.454306621539e-01 8.551489533209e-01 8.635809688391e-01 8.709861626830e-01 8.785919832418e-01 8.878818522661e-01 8.997212270062e-01 9.138444192571e-01 9.290092692932e-01 9.436780443749e-01 9.568032432748e-01 9.683593791402e-01 9.793158737621e-01 9.910525885892e-01 1.004555443655e+00 1.019809961019e+00 1.035683260945e+00 1.050422436667e+00 1.062480128172e+00 1.071203667424e+00 1.077094234770e+00 1.081549102157e+00 1.086150562666e+00 1.091838250065e+00 1.098434338903e+00 1.104723246283e+00 1.109027633774e+00 1.110004409555e+00 1.107238755025e+00 1.101341490188e+00 1.093584733525e+00 1.085284822858e+00 1.077264717728e+00 1.069878640487e+00 1.063559578980e+00 1.057497109259e+00 1.012696774764e+00 9.304416878974e-01 8.616739865098e-01 8.554164367141e-01 9.107243421743e-01 9.778132710338e-01 1.006495837072e+00 9.748508238477e-01 8.953342755626e-01 8.130949248922e-01 7.871146257526e-01 8.382640308777e-01 9.241180005905e-01 9.863475135716e-01 9.909348597762e-01 9.369223469590e-01 8.552660531027e-01 7.992400589950e-01 8.097165682770e-01 8.727178846360e-01 9.362338543187e-01 9.577269965899e-01 9.251461484937e-01 8.597843635840e-01 8.099244543136e-01 8.215785702263e-01 8.922908033487e-01 9.737658526713e-01 1.017259805926e+00 9.994230635533e-01 9.280780247910e-01 8.419322492610e-01 7.985557312326e-01 8.314472549756e-01 9.124470641652e-01 9.841897060060e-01 1.005847347673e+00 9.672350044572e-01 8.889792005552e-01 8.170523105153e-01 7.994824875895e-01 8.430593317929e-01 9.060521663648e-01 9.407071364146e-01 9.233685545474e-01 8.609516296423e-01 7.884053874162e-01 7.533810348024e-01 7.777563232764e-01 8.330998941028e-01 8.714132455686e-01 8.623738328131e-01 8.063265435490e-01 7.358342635800e-01 7.043991284145e-01 7.432209355872e-01 8.233574903909e-01 8.886321721563e-01 9.000624282795e-01 8.502013635356e-01 7.668761108935e-01 7.109468649957e-01 7.395160236822e-01 8.398845817356e-01 9.459566727977e-01 1.001874350650e+00 9.843663920699e-01 9.054888384478e-01 8.140788272650e-01 7.827390425421e-01 8.474637183878e-01 9.625864503869e-01 1.056178455389e+00 1.082168447538e+00 1.030595736829e+00 9.286261096350e-01 8.395010118343e-01 8.350437479260e-01 9.238049374073e-01 1.040540359698e+00 1.116982920161e+00 1.118040307843e+00 1.045237981548e+00 9.360739946684e-01 8.582864223665e-01 8.713089127434e-01 9.629626195180e-01 1.065345012364e+00 1.119630728986e+00 1.100348094506e+00 1.015794753607e+00 9.057503949551e-01 8.321120703753e-01 8.404898472371e-01 9.122041774548e-01 9.870141775031e-01 1.016794623041e+00 9.839959613837e-01 9.012749136556e-01 8.078552876951e-01 7.564489023007e-01 7.755096289550e-01 8.390570216113e-01 8.968289325419e-01 9.141486029432e-01 8.832715745107e-01 8.220620210546e-01 7.675429324504e-01 7.565847257471e-01 7.947917120013e-01 8.514966142197e-01 8.901594915161e-01
 5.764072233924e-01 5.742642135795e-01 5.722911905776e-01 5.705850575712e-01 5.690189680371e-01 5.673501744021e-01 5.654307784281e-01 5.633014608483e-01 5.611390207878e-01 5.591421776705e-01 5.573965975787e-01 5.557905475664e-01 5.540834922586e-01 5.521077042337e-01 5.499203954725e-01 5.477424456076e-01 5.457696444174e-01 5.440294119814e-01 5.423834392094e-01 5.406209988411e-01 5.386046786170e-01 5.363871602879e-01 5.341881939596e-01 5.322188925263e-01 5.304982521719e-01 5.288434120516e-01 5.270293924937e-01 5.249566308071e-01 5.227185826300e-01 5.205340520874e-01 5.185883187688e-01 5.168808159402e-01 5.152162231630e-01 5.133642656536e-01 5.112405635823e-01 5.089746845441e-01 5.068018873595e-01 5.048973982220e-01 5.032313081404e-01 5.015811596226e-01 4.996904759633e-01 4.974957927290e-01 4.951920928423e-01 4.930723302216e-01 4.912793164599e-01 4.896882207402e-01 4.880173231870e-01 4.860545864258e-01 4.838270590140e-01 4.815764101938e-01 4.795618049411e-01 4.778475086533e-01 4.762596218867e-01 4.745405739922e-01 4.725467615327e-01 4.703436176930e-01 4.681473940376e-01 4.661690571732e-01 4.644545118148e-01 4.628420290609e-01 4.610871217749e-01 4.590584734737e-01 4.568332473173e-01 4.546322080588e-01 4.526537929013e-01 4.509202856055e-01 4.492599662107e-01 4.474403159245e-01 4.453545569764e-01 4.430999874463e-01 4.408950721360e-01 4.389053061320e-01 4.371363725788e-01 4.354330070319e-01 4.335897568095e-01 4.315053203724e-01 4.292565447846e-01 4.270484997376e-01 4.250570203968e-01 4.233086418459e-01 4.216540589345e-01 4.198653187926e-01 4.178071002473e-01 4.155547091269e-01 4.133472193272e-01 4.114077957506e-01 4.097571670625e-01 4.081907739307e-01 4.064315960137e-01 4.043440446051e-01 4.020546707512e-01 3.998695759742e-01 3.980219924175e-01 3.964774801405e-01 3.949560857469e-01 3.931537905202e-01 3.909890687095e-01 3.886804282775e-01 3.865755720175e-01 3.848641339478e-01 3.834122181111e-01 3.818778933822e-01 3.799955931167e-01 3.777926768195e-01 3.755625500059e-01 3.736196517751e-01 3.720428699758e-01 3.706163775552e-01 3.690217004502e-01 3.670957989534e-01 3.649506745084e-01 3.628671199953e-01 3.610679569680e-01 3.595492127382e-01 3.580984973714e-01 3.564709368471e-01 3.545795858126e-01 3.525496636220e-01 3.506093573634e-01 3.489133757212e-01 3.474298625959e-01 3.459797649828e-01 3.443785130845e-01 3.425774120211e-01 3.406894673340e-01 3.388896833487e-01 3.372825753080e-01 3.358315063248e-01 3.344029873803e-01 3.328664085228e-01 3.311914004009e-01 3.294557225423e-01 3.277809222978e-01 3.262452579535e-01 3.248361900085e-01 3.234680560558e-01 3.220397953146e-01 3.205127937098e-01 3.189326384437e-01 3.173889678226e-01 3.159549452563e-01 3.146334944553e-01 3.133627168481e-01 3.120629388458e-01 3.106957088163e-01 3.092893162737e-01 3.079085274821e-01 3.066043380542e-01 3.053893334380e-01 3.042266544940e-01 3.030655195350e-01 3.018731495243e-01 3.006588611641e-01 2.994570331204e-01 2.983049338048e-01 2.972202184540e-01 2.961899213661e-01 2.951828471253e-01 2.941766145460e-01 2.931691254576e-01 2.921730999724e-01 2.912056987454e-01 2.902802399097e-01 2.893994645683e-01 2.885574662992e-01 2.877490745208e-01 2.869609435855e-01 2.861854586887e-01 2.854208817006e-01 2.846775136299e-01 2.839733563644e-01 2.833221098724e-01 2.827228800412e-01 2.821597379943e-01 2.816096314761e-01 2.810671222291e-01 2.805433045290e-01 2.800597522161e-01 2.796325350529e-01 2.792609130073e-01 2.789261923601e-01 2.786098771502e-01 2.783108637937e-01 2.780418209101e-01 2.778192513217e-01 2.776499388983e-01 2.775256153508e-01 2.774315130844e-01 2.773635495940e-01 2.773317378505e-01 2.773483792026e-01 2.774139831297e-01 2.775213638166e-01 2.776589411025e-01 2.778252880722e-01 2.780301888416e-01 2.782854330626e-01 2.785917544330e-01 2.789383269511e-01 2.793160510817e-01 2.797225559988e-01 2.801655719919e-01 2.806557309018e-01 2.811932563208e-01 2.817700513022e-01 2.823779304379e-01 2.830158432541e-01 2.836912252555e-01 2.844102581561e-01 2.851740831458e-01 2.859731541628e-01 2.868007487891e-01 2.876607409738e-01 2.885601566297e-01 2.895042940202e-01 2.904894080145e-01 2.915082798698e-01 2.925559386283e-01 2.936384998480e-01 2.947646256919e-01 2.959327812582e-01 2.971388818141e-01 2.983764762063e-01 2.996457929037e-01 3.009504793080e-01 3.022970569846e-01 3.036826924102e-01 3.051013128327e-01 3.065503760754e-01 3.080311090320e-01 3.095464757039e-01 3.110989477159e-01 3.126843501379e-01 3.142983603624e-01 3.159428840021e-01 3.176184999041e-01 3.193268628681e-01 3.210676948290e-01 3.228378085412e-01 3.246354058200e-01 3.264618763317e-01 3.283190980739e-01 3.302074798832e-01 3.321251223226e-01 3.340699703184e-01 3.360415873706e-01 3.380404526196e-01 3.400687979956e-01 3.421244279886e-01 3.442058132214e-01 3.463140749468e-01 3.484478654973e-01 3.506064133062e-01 3.527910425497e-01 3.549987003561e-01 3.572305507122e-01 3.594887154543e-01 3.617703777677e-01 3.640737705930e-01 3.664002769715e-01 3.687489518250e-01 3.711203936422e-01 3.735164171089e-01 3.759342931351e-01 3.783720586569e-01 3.808312385988e-01 3.833105372254e-01 3.858111365543e-01 3.883336334064e-01 3.908759160036e-01 3.934356047482e-01 3.960156208725e-01 3.986146425666e-01 4.012330274936e-01 4.038715791610e-01 4.065270051361e-01 4.091980141365e-01 4.118871335116e-01 4.145934563501e-01 4.173177756121e-01 4.200601793024e-01 4.228185837490e-01 4.255921964701e-01 4.283815488463e-01 4.311858810178e-01 4.340056728787e-01 4.368406366093e-01 4.396924262919e-01 4.425592320148e-01 4.454407619250e-01 4.483362741036e-01 4.512438779074e-01 4.541650843069e-01 4.571000835633e-01 4.600486770471e-01 4.630113792311e-01 4.659885072970e-01 4.689773623119e-01 4.719776868381e-01 4.749896198143e-01 4.780129159451e-01 4.810486355200e-01 4.840983778590e-01 4.871598418724e-01 4.902314580302e-01 4.933149700629e-01 4.964071844240e-01 4.995102830807e-01 5.026245936100e-01 5.057486085338e-01 5.088850750750e-01 5.120324043102e-01 5.151877737428e-01 5.183522845537e-01 5.215250795227e-01 5.247086292566e-01 5.279029073341e-01 5.311078298490e-01 5.343203696794e-01 5.375405034115e-01 5.407691084300e-01 5.440049928758e-01 5.472507094302e-01 5.505067035761e-01 5.537694554282e-01 5.570407394344e-01 5.603173646658e-01 5.636015583561e-01 5.668948981214e-01 5.701956317808e-01 5.735029156547e-01 5.768169953355e-01 5.801374668406e-01 5.834637090431e-01 5.867977724037e-01 5.901383016568e-01 5.934842254169e-01 5.968379245660e-01 6.001969233611e-01 6.035610213186e-01 6.069313284813e-01 6.103066594890e-01 6.136884654039e-01 6.170755664837e-01 6.204676860618e-01 6.238644075850e-01 6.272666770630e-01 6.306735545615e-01 6.340851065865e-01 6.375026132513e-01 6.409231285402e-01 6.443489982045e-01 6.477792792099e-01 6.512123397750e-01 6.546505303694e-01 6.580926637672e-01 6.615380071175e-01 6.649889700030e-01 6.684430176036e-01 6.718990437447e-01 6.753592042199e-01 6.788219185886e-01 6.822887590229e-01 6.857595694412e-01 6.892316421933e-01 6.927072001956e-01 6.961849685290e-01 6.996643322991e-01 7.031478978901e-01 7.066328372400e-01 7.101208376395e-01 7.136109080744e-01 7.171018566429e-01 7.205939761112e-01 7.240894493518e-01 7.275868826768e-01 7.310850680802e-01 7.345852249371e-01 7.380853258676e-01 7.415879420405e-01 7.450928953713e-01 7.485973762632e-01 7.521035302254e-01 7.556100641900e-01 7.591169955772e-01 7.626262871597e-01 7.661350282164e-01 7.696451882771e-01 7.731550110109e-01 7.766646719596e-01 7.801742708539e-01 7.836846620145e-01 7.871949910392e-01 7.907051344284e-01 7.942156867580e-01 7.977248634013e-01 8.012341845081e-01 8.047421123947e-01 8.082493188676e-01 8.117573518389e-01 8.152637697296e-01 8.187693701047e-01 8.222738029232e-01 8.257757228995e-01 8.292776098344e-01 8.327789995153e-01 8.362785513818e-01 8.397760464158e-01 8.432719185284e-01 8.467645123497e-01 8.502571617205e-01 8.537473269174e-01 8.572344233068e-01 8.607207397412e-01 8.642031048016e-01 8.676834245079e-01 8.711614652570e-01 8.746369165503e-01 8.781103008753e-01 8.815788791291e-01 8.850452626847e-01 8.885088768919e-01 8.919697849334e-01 8.954269076835e-01 8.988808363868e-01 9.023308888231e-01 9.057774943288e-01 9.092210231597e-01 9.126606721897e-01 9.160965915399e-01 9.195281541441e-01 9.229555763415e-01 9.263792129618e-01 9.297984655600e-01 9.332136696006e-01 9.366245518345e-01 9.400299995914e-01 9.434313244286e-01 9.468273990045e-01 9.502186554492e-01 9.536053604067e-01 9.569873148376e-01 9.603627308381e-01 9.637337437104e-01 9.670985522311e-01 9.704587002776e-01 9.738128795186e-01 9.771610350128e-01 9.805035090227e-01 9.838399858497e-01 9.871703576075e-01 9.904944497136e-01 9.938121547605e-01 9.971231479972e-01 1.000429225440e+00 1.003727709590e+00 1.007018917076e+00 1.010303519769e+00 1.013581971315e+00 1.016852954654e+00 1.020116611054e+00 1.023372923514e+00 1.026622999851e+00 1.029864675367e+00 1.033099270324e+00 1.036324842218e+00 1.039543645405e+00 1.042755229041e+00 1.045958072600e+00 1.049152208893e+00 1.052339314871e+00 1.055517001350e+00 1.058687239311e+00 1.061848690966e+00 1.065001305597e+00 1.068145345159e+00 1.071280119804e+00 1.074405953910e+00 1.077522535898e+00 1.080630514851e+00 1.083728362606e+00 1.086818080257e+00 1.089896311214e+00 1.092966166280e+00 1.096026394634e+00 1.099075757786e+00 1.102116416644e+00 1.105146046444e+00 1.108166137962e+00 1.111175491140e+00 1.114174297082e+00 1.117163048025e+00 1.120140810185e+00 1.123107739561e+00 1.126063641737e+00 1.129008539233e+00 1.131942375252e+00 1.134865198405e+00 1.137776547185e+00 1.140676084104e+00 1.143564599448e+00 1.146441122321e+00 1.149305691191e+00 1.152158805552e+00 1.154998870607e+00 1.157828247238e+00 1.160644499885e+00 1.163448274278e+00 1.166240060530e+00 1.169018387388e+00 1.171785260547e+00 1.174537420831e+00 1.177277699413e+00 1.180004976747e+00 1.182718343646e+00 1.185419929062e+00 1.188106580619e+00 1.190780372329e+00 1.193439641849e+00 1.196085838000e+00 1.198718016420e+00 1.201336401266e+00 1.203939716474e+00 1.206529898890e+00 1.209105244506e+00 1.211664830635e+00 1.214211069389e+00 1.216742177053e+00 1.219259015336e+00 1.221759995456e+00 1.224245435855e+00 1.226716974207e+00 1.229172640718e+00 1.231612474333e+00 1.234037181858e+00 1.236445598851e+00 1.238838658989e+00 1.241214987990e+00 1.243575297405e+00 1.245920316973e+00 1.248248935956e+00 1.250561177891e+00 1.252856106881e+00 1.255133937827e+00 1.257396100637e+00 1.259640213677e+00 1.261868894812e+00 1.264079434461e+00 1.266272611619e+00 1.268448930024e+00 1.270606574772e+00 1.272747824096e+00 1.274871362626e+00 1.276976796217e+00 1.279063279993e+00 1.281132213116e+00 1.283183575258e+00 1.285216833100e+00 1.287229966578e+00 1.289225981636e+00 1.291202498646e+00 1.293160033649e+00 1.295099068774e+00 1.297018790680e+00 1.298920076080e+00 1.300801580114e+00 1.302662917181e+00 1.304504978571e+00 1.306327952821e+00 1.308131217316e+00 1.309913862335e+00 1.311676558466e+00 1.313419825574e+00 1.315142434563e+00 1.316845621973e+00 1.318527133789e+00 1.320188501204e+00 1.321829592032e+00 1.323449730351e+00 1.325049183532e+00 1.326626609562e+00 1.328183989199e+00 1.329720127280e+00 1.331234280565e+00 1.332727342261e+00 1.334198929078e+00 1.335649148985e+00 1.337076965835e+00 1.338482818017e+00 1.339866861695e+00 1.341229081498e+00 1.342568804982e+00 1.343886738827e+00 1.345181420155e+00 1.346454595129e+00 1.347704396056e+00 1.348932289640e+00 1.350137181301e+00 1.351318592633e+00 1.352477531203e+00 1.353613454007e+00 1.354726399709e+00 1.355814990070e+00 1.356880170697e+00 1.357923120301e+00 1.358941993243e+00 1.359936358352e+00 1.360908189667e+00 1.361855246820e+00 1.362779053882e+00 1.363678393053e+00 1.364554508171e+00 1.365405035698e+00 1.366231824870e+00 1.367035458500e+00 1.367812760973e+00 1.368566373902e+00 1.369295415262e+00 1.369999617508e+00 1.370679412596e+00 1.371333092136e+00 1.371963596975e+00 1.372568109805e+00 1.373147223700e+00 1.373702207949e+00 1.374230597443e+00 1.374734880981e+00 1.375213377709e+00 1.375665747446e+00 1.376093728322e+00 1.376495595721e+00 1.376872317462e+00 1.377222450596e+00 1.377547224268e+00 1.377846483847e+00 1.378119009729e+00 1.378367006415e+00 1.378587668437e+00 1.378783459314e+00 1.378952267724e+00 1.379095489296e+00 1.379212108956e+00 1.379302105797e+00 1.379366718858e+00 1.379404843175e+00 1.379415922133e+00 1.379401376745e+00 1.379359929905e+00 1.379292651546e+00 1.379198075048e+00 1.379076992586e+00 1.378929702989e+00 1.378755659964e+00 1.378555841829e+00 1.378328123592e+00 1.378074700192e+00 1.377793660562e+00 1.377486883213e+00 1.377153596301e+00 1.376792158454e+00 1.376405609129e+00 1.375991226047e+00 1.375550419956e+00 1.375083031963e+00 1.374588600209e+00 1.374068614514e+00 1.373520200142e+00 1.372946741932e+00 1.372346010605e+00 1.371718627548e+00 1.371064377013e+00 1.370383531577e+00 1.369676904543e+00 1.368942555362e+00 1.368182590980e+00 1.367396118994e+00 1.366582989389e+00 1.365743758561e+00 1.364876803874e+00 1.363985956687e+00 1.363067084865e+00 1.362122810472e+00 1.361151770786e+00 1.360156111710e+00 1.359133641200e+00 1.358084583425e+00 1.357011804500e+00 1.355910931178e+00 1.354786299205e+00 1.353635297580e+00 1.352458369241e+00 1.351257616450e+00 1.350030246244e+00 1.348778936759e+00 1.347501749606e+00 1.346200244307e+00 1.344873951213e+00 1.343522001508e+00 1.342147513200e+00 1.340746971099e+00 1.339324247144e+00 1.337875771118e+00 1.336404400119e+00 1.334909709386e+00 1.333389898840e+00 1.331849136170e+00 1.330282633017e+00 1.328695335584e+00 1.327084056056e+00 1.325450549252e+00 1.323795662371e+00 1.322116102479e+00 1.320417538647e+00 1.318696083718e+00 1.316953788087e+00 1.315189776415e+00 1.313404701648e+00 1.311600589962e+00 1.309773641414e+00 1.307929212820e+00 1.306062114994e+00 1.304177493299e+00 1.302272563001e+00 1.300348102843e+00 1.298407396626e+00 1.296445796548e+00 1.294468590350e+00 1.292471847833e+00 1.290458288203e+00 1.288429503176e+00 1.286380434691e+00 1.284319754184e+00 1.282238613582e+00 1.280145682232e+00 1.278035618833e+00 1.275910713254e+00 1.273773611204e+00 1.271618936609e+00 1.269455461784e+00 1.267275801655e+00 1.265084723138e+00 1.262882319735e+00 1.260666478037e+00 1.258442959281e+00 1.256203603297e+00 1.253959092292e+00 1.251702224221e+00 1.249436526934e+00 1.247163669603e+00 1.244879124428e+00 1.242593156658e+00 1.240293998658e+00 1.237992462359e+00 1.235684423234e+00 1.233369587373e+00 1.231053764275e+00 1.228728310164e+00 1.226405412902e+00 1.224075786237e+00 1.221744801886e+00 1.219414273748e+00 1.217078639902e+00 1.214748920696e+00 1.212412637202e+00 1.210083903454e+00 1.207752892641e+00 1.205425188186e+00 1.203103763736e+00 1.200780883624e+00 1.198469449118e+00 1.196156204693e+00 1.193855760183e+00 1.191559437347e+00 1.189268565349e+00 1.186992116753e+00 1.184716627199e+00 1.182460216599e+00 1.180207475142e+00 1.177970087251e+00 1.175745134736e+00 1.173529758225e+00 1.171336032498e+00 1.169147613906e+00 1.166985063476e+00 1.164831276211e+00 1.162697340878e+00 1.160585376870e+00 1.158484979486e+00 1.156413933414e+00 1.154354443982e+00 1.152324238915e+00 1.150312873421e+00 1.148324637000e+00 1.146365786323e+00 1.144423403956e+00 1.142517658525e+00 1.140629366680e+00 1.138775532152e+00 1.136949548479e+00 1.135147904369e+00 1.133386745248e+00 1.131644446338e+00 1.129946314876e+00 1.128273387025e+00 1.126636947442e+00 1.125038273472e+00 1.123467378208e+00 1.121944041770e+00 1.120447009359e+00 1.118996754741e+00 1.117581883818e+00 1.116204927339e+00 1.114876315292e+00 1.113576552069e+00 1.112332440729e+00 1.111119962412e+00 1.109957043390e+00 1.108838750501e+00 1.107758551619e+00 1.106735770963e+00 1.105745870053e+00 1.104815611476e+00 1.103924379226e+00 1.103083861118e+00 1.102296468706e+00 1.101547767496e+00 1.100862807339e+00 1.100214796325e+00 1.099627143688e+00 1.099086822505e+00 1.098595066008e+00 1.098164153059e+00 1.097773453754e+00 1.097448716502e+00 1.097165643279e+00 1.096941526802e+00 1.096772371639e+00 1.096649208356e+00 1.096592225105e+00 1.096575132996e+00 1.096622925026e+00 1.096719110455e+00 1.096868687670e+00 1.097078997115e+00 1.097331544289e+00 1.097650483831e+00 1.098011454715e+00 1.098434322808e+00 1.098907775645e+00 1.099429346094e+00 1.100013360141e+00 1.100637046923e+00 1.101325159178e+00 1.102054590997e+00 1.102838887495e+00 1.103675336572e+00 1.104554090833e+00 1.105492182927e+00 1.106466296266e+00 1.107499163595e+00 1.108573161543e+00 1.109691843776e+00 1.110861690604e+00 1.112065952040e+00 1.113325938492e+00 1.114617155415e+00 1.115955678657e+00 1.117333802033e+00 1.118746487654e+00 1.120206591031e+00 1.121691842441e+00 1.123222830859e+00 1.124780633889e+00 1.126374851707e+00 1.128003391003e+00 1.129653744880e+00 1.131344716707e+00 1.133051923178e+00 1.134793673614e+00 1.136555752705e+00 1.138338966818e+00 1.140150748379e+00 1.141970790637e+00 1.143820956232e+00 1.145678370027e+00 1.147554234826e+00 1.149444331663e+00 1.151339276773e+00 1.153253631245e+00 1.155164430660e+00 1.157089945671e+00 1.159014500840e+00 1.160940271172e+00 1.162871597377e+00 1.164791710727e+00 1.166718227535e+00 1.168629137754e+00 1.170538656584e+00 1.172436685991e+00 1.174317818529e+00 1.176194367046e+00 1.178042997760e+00 1.179883468696e+00 1.181696750689e+00 1.183490578158e+00 1.185261531005e+00 1.186998227407e+00 1.188716752473e+00 1.190393876503e+00 1.192045583140e+00 1.193657259561e+00 1.195230632762e+00 1.196770614396e+00 1.198258919957e+00 1.199712065571e+00 1.201112009163e+00 1.202467080247e+00 1.203773269438e+00 1.205019405234e+00 1.206220413776e+00 1.207354360594e+00 1.208437236463e+00 1.209454052344e+00 1.210405670257e+00 1.211298142593e+00 1.212113828503e+00 1.212867465330e+00 1.213541893378e+00 1.214146281618e+00 1.214674805569e+00 1.215119421888e+00 1.215491804038e+00 1.215773846599e+00 1.215976812196e+00 1.216090205200e+00 1.216114573381e+00 1.216052719599e+00 1.215890813946e+00 1.215642318269e+00 1.215291130455e+00 1.214845166705e+00 1.214299010521e+00 1.213646783048e+00 1.212897183958e+00 1.212035528251e+00 1.211072189809e+00 1.209997145541e+00 1.208811207152e+00 1.207515578371e+00 1.206101747522e+00 1.204578118744e+00 1.202932051042e+00 1.201170809967e+00 1.199289668655e+00 1.197285362292e+00 1.195163082079e+00 1.192910812524e+00 1.190539813832e+00 1.188038585378e+00 1.185412337486e+00 1.182658926327e+00 1.179773150919e+00 1.176762634822e+00 1.173616334533e+00 1.170343109288e+00 1.166934926521e+00 1.163394180917e+00 1.159723119025e+00 1.155913585709e+00 1.151976524591e+00 1.147899251289e+00 1.143691338993e+00 1.139349494559e+00 1.134869675653e+00 1.130262294084e+00 1.125514119458e+00 1.120638728014e+00 1.115625640775e+00 1.110481233035e+00 1.105208187641e+00 1.099797529422e+00 1.094264922539e+00 1.088596627904e+00 1.082805037652e+00 1.076886328126e+00 1.070839794434e+00 1.064676348551e+00 1.058383890045e+00 1.051979636778e+00 1.045453285370e+00 1.038812961650e+00 1.032064515638e+00 1.025199616575e+00 1.018235645541e+00 1.011160966944e+00 1.003991461842e+00 9.967249160784e-01 9.893614622009e-01 9.819163330272e-01 9.743795731486e-01 9.667699756421e-01 9.590810449612e-01 9.513238955640e-01 9.435046970069e-01 9.356216768912e-01 9.276943324118e-01 9.197142536880e-01 9.116981068605e-01 9.036508898338e-01 8.955747218287e-01 8.874886195631e-01 8.793866587481e-01 8.712911274342e-01 8.631998338442e-01 8.551286578274e-01 8.470879733325e-01 8.390802038134e-01 8.311277279734e-01 8.232296673703e-01 8.154058953557e-01 8.076647805060e-01 8.000167809176e-01 7.924799090447e-01 7.850584754609e-01 7.777760478699e-01 7.706370214011e-01 7.636604780126e-01 7.568581868958e-01 7.502431973690e-01 7.438364709629e-01 7.376414663822e-01 7.316835357763e-01 7.259693834833e-01 7.205178930490e-01 7.153419441756e-01 7.104518460780e-01 7.058696951874e-01 7.015973754618e-01 6.976578540441e-01 6.940560490934e-01 6.908050426257e-01 6.879185025154e-01 6.853974048537e-01 6.832629173489e-01 6.815075082471e-01 6.801488789489e-01 6.791868738710e-01 6.786230485972e-01 6.784676338367e-01 6.787086430938e-01 6.793586305445e-01 6.804051801278e-01 6.818492808975e-01 6.836883559633e-01 6.859074345947e-01 6.885114701468e-01 6.914785148429e-01 6.948082857154e-01 6.984858695179e-01 7.024955733659e-01 7.068326198869e-01 7.114740572065e-01 7.164133608491e-01 7.216272423762e-01 7.271058465790e-01 7.328307157809e-01 7.387844382094e-01 7.449536063598e-01 7.513148721153e-01 7.578592997235e-01 7.645620527300e-01 7.714124417056e-01 7.783904921054e-01 7.854786233687e-01 7.926659695135e-01 7.999284127462e-01 8.072599291304e-01 8.146379030658e-01 8.220510637256e-01 8.294878556049e-01 8.369276356000e-01 8.443687298673e-01 8.517869947627e-01 8.591809095424e-01 8.665342342521e-01 8.738373442911e-01 8.810864839121e-01 8.882629010751e-01 8.953702810117e-01 9.023919908722e-01 9.093284567552e-01 9.161728176078e-01 9.229157797471e-01 9.295619791970e-01 9.360996610363e-01 9.425348816974e-01 9.488592890245e-01 9.550742059051e-01 9.611845875139e-01 9.671819042291e-01 9.730788984309e-01 9.788678153593e-01 9.845568879472e-01 9.901503419123e-01 9.956474161277e-01 1.001061639066e+00 1.006388108043e+00 1.011639965779e+00 1.016821343054e+00 1.021937817058e+00 1.027000433292e+00 1.032007995468e+00 1.036978851017e+00 1.041912012044e+00 1.046819410129e+00 1.051708404751e+00 1.056580610752e+00 1.061455191166e+00 1.066325663920e+00 1.071209906361e+00 1.076106151053e+00 1.081021174618e+00 1.085966387734e+00 1.090934321678e+00 1.095940263233e+00 1.100978038285e+00 1.106053384996e+00 1.111169148819e+00 1.116315974436e+00 1.121504115886e+00 1.126721152509e+00 1.131970190808e+00 1.137244583213e+00 1.142535506589e+00 1.147843601538e+00 1.153150695627e+00 1.158459539621e+00 1.163750682025e+00 1.169019301523e+00 1.174254268449e+00 1.179438057804e+00 1.184567478545e+00 1.189617886804e+00 1.194587019008e+00 1.199453793044e+00 1.204205245408e+00 1.208834157691e+00 1.213314487273e+00 1.217646017607e+00 1.221805735926e+00 1.225784892339e+00 1.229573426154e+00 1.233151562808e+00 1.236521900346e+00 1.239660709305e+00 1.242570588089e+00 1.245239388910e+00 1.247656434697e+00 1.249830618304e+00 1.251740269466e+00 1.253400619789e+00 1.254801415469e+00 1.255942933149e+00 1.256839549228e+00 1.257478176521e+00 1.257881691735e+00 1.258045556959e+00 1.257983611379e+00 1.257710421003e+00 1.257226435905e+00 1.256557419305e+00 1.255706870341e+00 1.254699344990e+00 1.253543596266e+00 1.252255803862e+00 1.250862519377e+00 1.249365355449e+00 1.247798689802e+00 1.246163826291e+00 1.244486218466e+00 1.242781732118e+00 1.241053515216e+00 1.239333227887e+00 1.237614265599e+00 1.235917614542e+00 1.234248343776e+00 1.232607972256e+00 1.231010561036e+00 1.229440734057e+00 1.227913324193e+00 1.226413535228e+00 1.224936432999e+00 1.223477161013e+00 1.222012972593e+00 1.220543041534e+00 1.219036752606e+00 1.217483139738e+00 1.215858378228e+00 1.214135971050e+00 1.212299837596e+00 1.210313127624e+00 1.208161453979e+00 1.205807619403e+00 1.203230907758e+00 1.200407046889e+00 1.197303113665e+00 1.193904507604e+00 1.190178358864e+00 1.186115607562e+00 1.181690092513e+00 1.176889940862e+00 1.171708140248e+00 1.166124435659e+00 1.160151799449e+00 1.153775614247e+00 1.147008079758e+00 1.139859073700e+00 1.132334476783e+00 1.124466284963e+00 1.116261314962e+00 1.107760280016e+00 1.098986753616e+00 1.089977066422e+00 1.080775338105e+00 1.071410806831e+00 1.061942622617e+00 1.052399692134e+00 1.042838707259e+00 1.033300345465e+00 1.023820849048e+00 1.014455716678e+00 1.005223772675e+00 9.961718383057e-01 9.873164435792e-01 9.786786718016e-01 9.702770992106e-01 9.621020264444e-01 9.541677112994e-01 9.464453570827e-01 9.389265287478e-01 9.315834154436e-01 9.243772904157e-01 9.172861128281e-01 9.102546364781e-01 9.032597279673e-01 8.962532393695e-01 8.892047757169e-01 8.820935464608e-01 8.748889777875e-01 8.676019893363e-01 8.602243452837e-01 8.527930307791e-01 8.453454514405e-01 8.379388954676e-01 8.306674694724e-01 8.236172882450e-01 8.169236026216e-01 8.107115912611e-01 8.051376571469e-01 8.003638753943e-01 7.965403696223e-01 7.938419531009e-01 7.923976668987e-01 7.923462817405e-01 7.937788541959e-01 7.967600201318e-01 8.013170235930e-01 8.074199394065e-01 8.150152072497e-01 8.239791165894e-01 8.341737665064e-01 8.454102872196e-01 8.574767093412e-01 8.701523631270e-01 8.831865220412e-01 8.963555311694e-01 9.094176480850e-01 9.221627982962e-01 9.344022901757e-01 9.459684085968e-01 9.567431990378e-01 9.666283495550e-01 9.755890869439e-01 9.836156065350e-01 9.907507630235e-01 9.970842372986e-01 1.002729340423e+00 1.007856468417e+00 1.012638837278e+00 1.017287611728e+00 1.022010890157e+00 1.027011565303e+00 1.032484165266e+00 1.038576084409e+00 1.045410368683e+00 1.053036014414e+00 1.061456990723e+00 1.070603131751e+00 1.080334991936e+00 1.090466197298e+00 1.100731192252e+00 1.110853051359e+00 1.120498201229e+00 1.129332984091e+00 1.137034370020e+00 1.143274313611e+00 1.145684679233e+00 1.144990625407e+00 1.142690880096e+00 1.140476239450e+00 1.139335403970e+00 1.139044753054e+00 1.138300838847e+00 1.135398543490e+00 1.129105154571e+00 1.119332110088e+00 1.107236060915e+00 1.094735749117e+00 1.083665747507e+00 1.074945840460e+00 1.068185441306e+00 1.062017880624e+00 1.054914482186e+00 1.046034480632e+00 1.035734513253e+00 1.025450315607e+00 1.016983020755e+00 1.011566186044e+00 1.009205312476e+00 1.008623708350e+00 1.007860842484e+00 1.005224987378e+00 1.000029508318e+00 9.927903041498e-01 9.848667506448e-01 9.776658059396e-01 9.718133619654e-01 9.667818894785e-01 9.611542824473e-01 9.533563214483e-01 9.425002932844e-01 9.289134122880e-01 9.140666700397e-01 8.999619582003e-01 8.882637873838e-01 8.795656450514e-01 8.732234777454e-01 8.678999134048e-01 8.624315633920e-01 8.565537391933e-01 8.511273703181e-01 8.477132238345e-01 8.476940147644e-01 8.514588743872e-01 8.581210077527e-01 8.659068874596e-01 8.730405807604e-01 8.786002987637e-01 8.828908823325e-01 8.872050266729e-01 8.931155974339e-01 9.016025212303e-01 9.125104502244e-01 9.246744595451e-01 9.365767107650e-01 9.471489772824e-01 9.563314786207e-01 9.650733703343e-01 9.747582238120e-01 9.864081809609e-01 1.000053611330e+00 1.014599382738e+00 1.028313233490e+00 1.039656953342e+00 1.047974125084e+00 1.053750561063e+00 1.058346764551e+00 1.063273223111e+00 1.069360593591e+00 1.076303522891e+00 1.082763747780e+00 1.086987913631e+00 1.087637425807e+00 1.084406960385e+00 1.078137001078e+00 1.070456714258e+00 1.063146072881e+00 1.057547035848e+00 1.054486395258e+00 1.054897697772e+00 1.057053240328e+00 1.033690967553e+00 9.608996394932e-01 8.799738588358e-01 8.451354534601e-01 8.773270320745e-01 9.412774039732e-01 9.838310458778e-01 9.733746697759e-01 9.119965356550e-01 8.355709404612e-01 8.003848919500e-01 8.389814763432e-01 9.228727709234e-01 9.949533124770e-01 1.014582106202e+00 9.722263133883e-01 8.906079519009e-01 8.194677727714e-01 8.095721656895e-01 8.646942368284e-01 9.378466791459e-01 9.794359473818e-01 9.674006432549e-01 9.129662187745e-01 8.567035310019e-01 8.478106304842e-01 9.007964767143e-01 9.791142100148e-01 1.031865986671e+00 1.027433471633e+00 9.643866011940e-01 8.734043017306e-01 8.109339020157e-01 8.243861054768e-01 9.017070250909e-01 9.854821753614e-01 1.025587150823e+00 1.001432080977e+00 9.240212327606e-01 8.333903507809e-01 7.845706669843e-01 8.062968524355e-01 8.694226129382e-01 9.202098019482e-01 9.232068938265e-01 8.739584852774e-01 7.982006648462e-01 7.425291044094e-01 7.437260867519e-01 7.908668093647e-01 8.378453338398e-01 8.461972716825e-01 8.059840075461e-01 7.396740051570e-01 6.958344380462e-01 7.160636796765e-01 7.884271557196e-01 8.608486221754e-01 8.888139298577e-01 8.565352899482e-01 7.820272142255e-01 7.172579101924e-01 7.237993640283e-01 8.092748756651e-01 9.173427068578e-01 9.882940914005e-01 9.912467163053e-01 9.291986634166e-01 8.403306507101e-01 7.907421473034e-01 8.293617912309e-01 9.315239799745e-01 1.029785124897e+00 1.072349144805e+00 1.041394900680e+00 9.551603547008e-01 8.672375031384e-01 8.470049583589e-01 9.181786145738e-01 1.030068548013e+00 1.114609358410e+00 1.130447896761e+00 1.071280585706e+00 9.662053847784e-01 8.769602589328e-01 8.696585286568e-01 9.504914894699e-01 1.058422375143e+00 1.128669227640e+00 1.126630645035e+00 1.051126552890e+00 9.331185891686e-01 8.321195721412e-01 8.101207171610e-01 8.725014412282e-01 9.615128502728e-01 1.017260682699e+00 1.009523763057e+00 9.395595377768e-01 8.373655475543e-01 7.558828626994e-01 7.443965746286e-01 8.009420357135e-01 8.756696192577e-01 9.209336671231e-01 9.152563434122e-01 8.644465224979e-01 7.976208878985e-01 7.562707353484e-01 7.668927933104e-01 8.160548790496e-01 8.663583119808e-01
 5.610973855445e-01 5.590159855577e-01 5.570945632443e-01 5.554339427190e-01 5.539143568296e-01 5.523020415316e-01 5.504473103371e-01 5.483876110855e-01 5.462916678541e-01 5.443514024009e-01 5.426539065073e-01 5.410994518381e-01 5.394570390897e-01 5.375567249591e-01 5.354462388295e-01 5.333380951615e-01 5.314252705611e-01 5.297410002272e-01 5.281538970322e-01 5.264613582037e-01 5.245265561517e-01 5.223936941360e-01 5.202704639544e-01 5.183663203449e-01 5.167081663510e-01 5.151223355462e-01 5.133894943235e-01 5.114068841071e-01 5.092587701477e-01 5.071560537532e-01 5.052821852377e-01 5.036458819260e-01 5.020624356155e-01 5.003030519240e-01 4.982808595523e-01 4.961136236931e-01 4.940305347006e-01 4.922052565038e-01 4.906199183667e-01 4.890623156794e-01 4.872812217320e-01 4.852028239493e-01 4.830063394863e-01 4.809801638083e-01 4.792734742300e-01 4.777757640082e-01 4.762150317773e-01 4.743758320580e-01 4.722712686913e-01 4.701316466403e-01 4.682153526765e-01 4.665979527729e-01 4.651167833132e-01 4.635182886092e-01 4.616539267381e-01 4.595775660336e-01 4.574982613789e-01 4.556259398900e-01 4.540150762392e-01 4.525165312898e-01 4.508911423071e-01 4.490007613474e-01 4.469105709132e-01 4.448338070477e-01 4.429684857514e-01 4.413487471157e-01 4.398142788803e-01 4.381374194065e-01 4.362039964902e-01 4.340981711853e-01 4.320300887580e-01 4.301687538058e-01 4.285297322305e-01 4.269686079801e-01 4.252865571396e-01 4.233737376198e-01 4.212938850073e-01 4.192403690467e-01 4.173939424330e-01 4.157907224407e-01 4.142955501032e-01 4.126879419938e-01 4.108223530249e-01 4.087583066232e-01 4.067201118483e-01 4.049339087052e-01 4.034387988823e-01 4.020495908345e-01 4.004937777328e-01 3.986190100032e-01 3.965308476171e-01 3.945211457582e-01 3.928346079065e-01 3.914629441154e-01 3.901431122395e-01 3.885691080004e-01 3.866356474114e-01 3.845387677484e-01 3.826194969594e-01 3.810850652819e-01 3.798318660462e-01 3.785282422258e-01 3.768982824319e-01 3.749424553056e-01 3.729334971990e-01 3.711905549976e-01 3.698148609429e-01 3.686149665569e-01 3.672758906409e-01 3.656183651609e-01 3.637318218042e-01 3.618836706711e-01 3.603051723552e-01 3.590143222499e-01 3.578146201782e-01 3.564638225091e-01 3.548573628012e-01 3.531026577515e-01 3.514183561953e-01 3.499683704210e-01 3.487390786296e-01 3.475650378060e-01 3.462603176843e-01 3.447615782005e-01 3.431670944374e-01 3.416460682905e-01 3.403111936617e-01 3.391395105477e-01 3.380072562538e-01 3.367839871668e-01 3.354285106019e-01 3.340070986721e-01 3.326363239059e-01 3.313982626190e-01 3.302908362702e-01 3.292378536388e-01 3.281414107984e-01 3.269531921500e-01 3.257085141540e-01 3.244930319067e-01 3.233800281506e-01 3.223816070883e-01 3.214451546366e-01 3.204928380718e-01 3.194797830499e-01 3.184270922634e-01 3.173931192328e-01 3.164310027258e-01 3.155585737427e-01 3.147467697718e-01 3.139457652504e-01 3.131194854062e-01 3.122714766864e-01 3.114338916694e-01 3.106417818464e-01 3.099165367187e-01 3.092489565777e-01 3.086104040153e-01 3.079777862908e-01 3.073455298795e-01 3.067245456010e-01 3.061297330944e-01 3.055759384593e-01 3.050666390268e-01 3.045971488679e-01 3.041621546303e-01 3.037521014942e-01 3.033562293557e-01 3.029711580372e-01 3.026038764255e-01 3.022734072417e-01 3.019925942126e-01 3.017655798338e-01 3.015774905854e-01 3.014048085889e-01 3.012388705360e-01 3.010880030637e-01 3.009730691753e-01 3.009110684070e-01 3.009044027535e-01 3.009367875840e-01 3.009876998466e-01 3.010526647561e-01 3.011436501184e-01 3.012767375696e-01 3.014605047252e-01 3.016881101226e-01 3.019449450354e-01 3.022245243187e-01 3.025350390261e-01 3.028897067691e-01 3.032905341284e-01 3.037310886447e-01 3.041993744217e-01 3.046909702535e-01 3.052152137724e-01 3.057843548283e-01 3.064004349684e-01 3.070545870217e-01 3.077356916080e-01 3.084402070151e-01 3.091740354050e-01 3.099494056201e-01 3.107686441525e-01 3.116239442233e-01 3.125047254346e-01 3.134086475592e-01 3.143446600523e-01 3.153191575662e-01 3.163328124636e-01 3.173770923590e-01 3.184444870258e-01 3.195390659535e-01 3.206670038107e-01 3.218345187031e-01 3.230368568415e-01 3.242683722707e-01 3.255236439609e-01 3.268076834444e-01 3.281294118015e-01 3.294878565144e-01 3.308787727753e-01 3.322975059795e-01 3.337407443663e-01 3.352138797156e-01 3.367240487761e-01 3.382672891692e-01 3.398381669026e-01 3.414344963288e-01 3.430575604867e-01 3.447088410154e-01 3.463930203067e-01 3.481051197302e-01 3.498405940759e-01 3.516008079638e-01 3.533882059000e-01 3.552034124749e-01 3.570459421679e-01 3.589135768452e-01 3.608032663774e-01 3.627180063927e-01 3.646593622242e-01 3.666259483345e-01 3.686174223405e-01 3.706340360534e-01 3.726717532935e-01 3.747328594063e-01 3.768191441666e-01 3.789282485003e-01 3.810594801868e-01 3.832140815044e-01 3.853906248225e-01 3.875873970454e-01 3.898063773582e-01 3.920457571220e-01 3.943061171759e-01 3.965883135791e-01 3.988912636016e-01 4.012126185588e-01 4.035544240813e-01 4.059141998642e-01 4.082932351746e-01 4.106954081194e-01 4.131152778388e-01 4.155524746318e-01 4.180072212438e-01 4.204818422155e-01 4.229737122812e-01 4.254838249102e-01 4.280113357783e-01 4.305548777194e-01 4.331154791389e-01 4.356930230132e-01 4.382875926929e-01 4.408992811945e-01 4.435258450506e-01 4.461660167645e-01 4.488220128443e-01 4.514932118906e-01 4.541800780773e-01 4.568828864400e-01 4.596000206672e-01 4.623306824082e-01 4.650740790064e-01 4.678321264581e-01 4.706023194736e-01 4.733868897494e-01 4.761858581498e-01 4.789982564012e-01 4.818233412650e-01 4.846613166863e-01 4.875096551347e-01 4.903700659844e-01 4.932432651093e-01 4.961275405799e-01 4.990247974602e-01 5.019351175260e-01 5.048548356959e-01 5.077849872740e-01 5.107258793817e-01 5.136765248832e-01 5.166393295213e-01 5.196131765970e-01 5.225979468981e-01 5.255916875080e-01 5.285958129742e-01 5.316079447507e-01 5.346288717902e-01 5.376604415930e-01 5.407006051716e-01 5.437525037870e-01 5.468138356494e-01 5.498822875899e-01 5.529578779428e-01 5.560415333715e-01 5.591343727961e-01 5.622369373046e-01 5.653497047447e-01 5.684685628287e-01 5.715933249190e-01 5.747264302666e-01 5.778656670127e-01 5.810142396755e-01 5.841718634487e-01 5.873359337740e-01 5.905054549090e-01 5.936807624504e-01 5.968631704116e-01 6.000530339901e-01 6.032496574554e-01 6.064519613109e-01 6.096600194219e-01 6.128744106351e-01 6.160933864071e-01 6.193187335166e-01 6.225502826836e-01 6.257860049366e-01 6.290293665862e-01 6.322758402681e-01 6.355274271783e-01 6.387849309575e-01 6.420455428530e-01 6.453125550137e-01 6.485843592778e-01 6.518595308595e-01 6.551392141106e-01 6.584239202258e-01 6.617115450950e-01 6.650038238287e-01 6.683002046725e-01 6.716001373328e-01 6.749040604181e-01 6.782112290097e-01 6.815216108246e-01 6.848356431974e-01 6.881529079814e-01 6.914729511410e-01 6.947976065072e-01 6.981243301810e-01 7.014527282680e-01 7.047842010613e-01 7.081179306103e-01 7.114547435287e-01 7.147954616118e-01 7.181363660923e-01 7.214794550170e-01 7.248249966278e-01 7.281705852094e-01 7.315195911251e-01 7.348708517173e-01 7.382233266685e-01 7.415757318316e-01 7.449295460315e-01 7.482846134123e-01 7.516420538665e-01 7.550000089501e-01 7.583587403322e-01 7.617182649902e-01 7.650775910856e-01 7.684376167702e-01 7.718000713221e-01 7.751619064105e-01 7.785241514129e-01 7.818853891328e-01 7.852471889198e-01 7.886097965897e-01 7.919719958978e-01 7.953345110415e-01 7.986965153213e-01 8.020571809735e-01 8.054176473860e-01 8.087780258585e-01 8.121371427083e-01 8.154959847458e-01 8.188535242658e-01 8.222098809901e-01 8.255648320452e-01 8.289183418735e-01 8.322703093701e-01 8.356228311934e-01 8.389734736357e-01 8.423213801105e-01 8.456679353598e-01 8.490114102978e-01 8.523537013414e-01 8.556947906589e-01 8.590334072735e-01 8.623703333871e-01 8.657026801602e-01 8.690327001441e-01 8.723619467163e-01 8.756877191854e-01 8.790100803484e-01 8.823304302704e-01 8.856461148851e-01 8.889592911910e-01 8.922692599448e-01 8.955757111618e-01 8.988797689698e-01 9.021791692843e-01 9.054743339386e-01 9.087666223992e-01 9.120548468999e-01 9.153390005901e-01 9.186191535470e-01 9.218952778353e-01 9.251665243529e-01 9.284340842660e-01 9.316968851264e-01 9.349558498196e-01 9.382093517898e-01 9.414577466975e-01 9.447018228534e-01 9.479410301044e-01 9.511758330463e-01 9.544047388779e-01 9.576272322635e-01 9.608457835085e-01 9.640585453311e-01 9.672650146978e-01 9.704661137234e-01 9.736611786474e-01 9.768507612386e-01 9.800338017168e-01 9.832099057483e-01 9.863811182903e-01 9.895451139103e-01 9.927029611891e-01 9.958537799457e-01 9.989985524141e-01 1.002136625437e+00 1.005267305029e+00 1.008391178174e+00 1.011507645948e+00 1.014616966068e+00 1.017718619364e+00 1.020813492051e+00 1.023900555748e+00 1.026979433420e+00 1.030051323871e+00 1.033114988757e+00 1.036170461545e+00 1.039217686780e+00 1.042256561674e+00 1.045288476939e+00 1.048310848323e+00 1.051324513555e+00 1.054330619068e+00 1.057327319553e+00 1.060314899580e+00 1.063294284539e+00 1.066263731242e+00 1.069225183278e+00 1.072176172808e+00 1.075117928900e+00 1.078051127787e+00 1.080973973938e+00 1.083887097344e+00 1.086790361117e+00 1.089683651018e+00 1.092567195446e+00 1.095440563159e+00 1.098302440954e+00 1.101155387481e+00 1.103998071411e+00 1.106828614550e+00 1.109649508481e+00 1.112459469582e+00 1.115258255813e+00 1.118046982173e+00 1.120823289035e+00 1.123589330013e+00 1.126343700330e+00 1.129085433852e+00 1.131816894162e+00 1.134536704042e+00 1.137243677768e+00 1.139938969827e+00 1.142622745312e+00 1.145293889374e+00 1.147952928856e+00 1.150599656299e+00 1.153234393699e+00 1.155855733075e+00 1.158464758140e+00 1.161061049902e+00 1.163643793140e+00 1.166213801362e+00 1.168770755692e+00 1.171314130729e+00 1.173844305899e+00 1.176360849449e+00 1.178863696337e+00 1.181353714303e+00 1.183828413318e+00 1.186290202217e+00 1.188737967855e+00 1.191170848835e+00 1.193589774039e+00 1.195994263668e+00 1.198383691383e+00 1.200759177332e+00 1.203119730119e+00 1.205464413225e+00 1.207795898862e+00 1.210111174367e+00 1.212411240876e+00 1.214695948611e+00 1.216965460189e+00 1.219220077940e+00 1.221458095352e+00 1.223680151690e+00 1.225885939779e+00 1.228076902056e+00 1.230251010237e+00 1.232409010465e+00 1.234551064612e+00 1.236675343309e+00 1.238784058460e+00 1.240875962864e+00 1.242950976999e+00 1.245009139139e+00 1.247049807613e+00 1.249074126395e+00 1.251080761365e+00 1.253069803531e+00 1.255042172381e+00 1.256996350448e+00 1.258932534899e+00 1.260851253576e+00 1.262752091289e+00 1.264634728298e+00 1.266499364921e+00 1.268345774302e+00 1.270174084847e+00 1.271983118081e+00 1.273774076809e+00 1.275547269799e+00 1.277299771054e+00 1.279035071959e+00 1.280750266017e+00 1.282447121431e+00 1.284123879457e+00 1.285781684040e+00 1.287419995894e+00 1.289037479562e+00 1.290636730566e+00 1.292216133171e+00 1.293775732549e+00 1.295315443494e+00 1.296833999365e+00 1.298333181077e+00 1.299812602482e+00 1.301270620496e+00 1.302708706269e+00 1.304125655063e+00 1.305523106010e+00 1.306898788639e+00 1.308253647436e+00 1.309588037926e+00 1.310901062103e+00 1.312192747156e+00 1.313462963924e+00 1.314712794808e+00 1.315940417392e+00 1.317146911071e+00 1.318331171293e+00 1.319494357469e+00 1.320635545862e+00 1.321754599285e+00 1.322851763945e+00 1.323926864097e+00 1.324979428976e+00 1.326010059526e+00 1.327018452916e+00 1.328004552106e+00 1.328967508926e+00 1.329908308320e+00 1.330826282201e+00 1.331721851129e+00 1.332593768632e+00 1.333443439192e+00 1.334270993471e+00 1.335073822154e+00 1.335853802456e+00 1.336611446469e+00 1.337345808379e+00 1.338056285772e+00 1.338743048811e+00 1.339407086047e+00 1.340047155912e+00 1.340663102803e+00 1.341255866873e+00 1.341825371069e+00 1.342370499163e+00 1.342891782501e+00 1.343389582600e+00 1.343862978418e+00 1.344311743639e+00 1.344737773132e+00 1.345138591488e+00 1.345515375547e+00 1.345868328614e+00 1.346196299400e+00 1.346500924028e+00 1.346780325993e+00 1.347035788350e+00 1.347266751361e+00 1.347472564472e+00 1.347654230254e+00 1.347811310851e+00 1.347943878882e+00 1.348051540177e+00 1.348134773137e+00 1.348193515995e+00 1.348226564649e+00 1.348236313511e+00 1.348219778349e+00 1.348178732166e+00 1.348113595048e+00 1.348022659220e+00 1.347908061605e+00 1.347767778488e+00 1.347603546206e+00 1.347412649950e+00 1.347198904692e+00 1.346958571470e+00 1.346693969694e+00 1.346404631842e+00 1.346090223846e+00 1.345751194372e+00 1.345387158619e+00 1.344997794809e+00 1.344584781399e+00 1.344145825273e+00 1.343682363850e+00 1.343193927812e+00 1.342680416199e+00 1.342143207886e+00 1.341580645772e+00 1.340993861264e+00 1.340381927653e+00 1.339746376432e+00 1.339085142519e+00 1.338400378854e+00 1.337690751278e+00 1.336956320429e+00 1.336198088551e+00 1.335414834489e+00 1.334608783720e+00 1.333777305022e+00 1.332921732666e+00 1.332043764442e+00 1.331140156953e+00 1.330213952101e+00 1.329262624644e+00 1.328289033509e+00 1.327291592925e+00 1.326270318689e+00 1.325226388509e+00 1.324157403932e+00 1.323067309660e+00 1.321953187631e+00 1.320816757671e+00 1.319657599791e+00 1.318474750964e+00 1.317271430015e+00 1.316043230266e+00 1.314795285707e+00 1.313523436358e+00 1.312230629962e+00 1.310916384209e+00 1.309578589210e+00 1.308222563769e+00 1.306842139994e+00 1.305443342906e+00 1.304022359900e+00 1.302580069507e+00 1.301119926444e+00 1.299635681753e+00 1.298134980671e+00 1.296612202968e+00 1.295070335358e+00 1.293510071140e+00 1.291928368422e+00 1.290330920708e+00 1.288711703443e+00 1.287076739292e+00 1.285421517260e+00 1.283749272661e+00 1.282060747254e+00 1.280351046592e+00 1.278629321319e+00 1.276887114366e+00 1.275130374053e+00 1.273357015026e+00 1.271566756921e+00 1.269763664918e+00 1.267941991807e+00 1.266108961526e+00 1.264257971868e+00 1.262395643686e+00 1.260518893276e+00 1.258626840361e+00 1.256725324536e+00 1.254806687676e+00 1.252880443830e+00 1.250938868025e+00 1.248987574280e+00 1.247025639037e+00 1.245050598561e+00 1.243069999788e+00 1.241074121333e+00 1.239073249277e+00 1.237061285741e+00 1.235041620469e+00 1.233015927865e+00 1.230978486079e+00 1.228939119415e+00 1.226889128388e+00 1.224835737547e+00 1.222777042115e+00 1.220710854152e+00 1.218645204403e+00 1.216570320627e+00 1.214496435871e+00 1.212417487411e+00 1.210337317465e+00 1.208256893629e+00 1.206171286342e+00 1.204090972072e+00 1.202005545338e+00 1.199924733893e+00 1.197844351237e+00 1.195764055960e+00 1.193690986739e+00 1.191615378981e+00 1.189551116886e+00 1.187484622260e+00 1.185427054352e+00 1.183375537350e+00 1.181327621216e+00 1.179293051084e+00 1.177258091183e+00 1.175240219623e+00 1.173226194771e+00 1.171223780522e+00 1.169235707882e+00 1.167252043652e+00 1.165290357444e+00 1.163331921002e+00 1.161394712626e+00 1.159468235002e+00 1.157555813137e+00 1.155666211354e+00 1.153783868357e+00 1.151928679500e+00 1.150082327775e+00 1.148261840218e+00 1.146461180216e+00 1.144674951281e+00 1.142918955284e+00 1.141174526942e+00 1.139465240978e+00 1.137770164325e+00 1.136103118557e+00 1.134463909198e+00 1.132843199367e+00 1.131260063769e+00 1.129693316460e+00 1.128163256603e+00 1.126658240693e+00 1.125181766845e+00 1.123742675447e+00 1.122324271120e+00 1.120950242424e+00 1.119598641178e+00 1.118287122826e+00 1.117009143064e+00 1.115760732564e+00 1.114558464454e+00 1.113379918114e+00 1.112250294078e+00 1.111150555724e+00 1.110090978307e+00 1.109074839448e+00 1.108089336710e+00 1.107156544504e+00 1.106251699757e+00 1.105398853110e+00 1.104583459515e+00 1.103808724782e+00 1.103085676788e+00 1.102393579916e+00 1.101759398848e+00 1.101158412446e+00 1.100609844551e+00 1.100106971524e+00 1.099643006788e+00 1.099237218741e+00 1.098864068624e+00 1.098551790118e+00 1.098277852386e+00 1.098053952280e+00 1.097882309591e+00 1.097750103894e+00 1.097679132317e+00 1.097642963791e+00 1.097665789959e+00 1.097733856905e+00 1.097848078376e+00 1.098019342661e+00 1.098227516360e+00 1.098498143452e+00 1.098807161392e+00 1.099171388573e+00 1.099584260996e+00 1.100038356937e+00 1.100553874185e+00 1.101104082148e+00 1.101713873085e+00 1.102364448967e+00 1.103062367561e+00 1.103813565277e+00 1.104600494532e+00 1.105446729476e+00 1.106326014960e+00 1.107259175932e+00 1.108234284478e+00 1.109249915733e+00 1.110317742800e+00 1.111415807951e+00 1.112569133555e+00 1.113753971874e+00 1.114983446924e+00 1.116254422308e+00 1.117556354087e+00 1.118908346894e+00 1.120284362303e+00 1.121706788489e+00 1.123158239759e+00 1.124643581098e+00 1.126168540978e+00 1.127714775382e+00 1.129303358055e+00 1.130911597429e+00 1.132554840419e+00 1.134223867223e+00 1.135914417705e+00 1.137638204116e+00 1.139373688054e+00 1.141141811647e+00 1.142922950277e+00 1.144726434699e+00 1.146549582133e+00 1.148380842038e+00 1.150238267838e+00 1.152097712373e+00 1.153977426470e+00 1.155862236122e+00 1.157755373589e+00 1.159661422482e+00 1.161561894479e+00 1.163476678564e+00 1.165384356411e+00 1.167296576623e+00 1.169207585646e+00 1.171108916111e+00 1.173014917800e+00 1.174902510369e+00 1.176790982384e+00 1.178662650312e+00 1.180522855369e+00 1.182372753714e+00 1.184197321037e+00 1.186013975075e+00 1.187801159050e+00 1.189571948623e+00 1.191316974296e+00 1.193032100569e+00 1.194727672597e+00 1.196382973630e+00 1.198016580096e+00 1.199607537114e+00 1.201166446985e+00 1.202689941568e+00 1.204166967142e+00 1.205610926195e+00 1.207001473651e+00 1.208354253122e+00 1.209654560180e+00 1.210903958948e+00 1.212107604595e+00 1.213247597625e+00 1.214341700524e+00 1.215371527284e+00 1.216344241070e+00 1.217256412689e+00 1.218099092083e+00 1.218885433289e+00 1.219595196252e+00 1.220242571770e+00 1.220813353971e+00 1.221311763406e+00 1.221739526349e+00 1.222081469069e+00 1.222353677971e+00 1.222538252324e+00 1.222643705920e+00 1.222664579643e+00 1.222595024292e+00 1.222444084307e+00 1.222195881017e+00 1.221862578558e+00 1.221432883368e+00 1.220907244927e+00 1.220289151587e+00 1.219566473668e+00 1.218750234239e+00 1.217826351897e+00 1.216802141345e+00 1.215673688867e+00 1.214436261549e+00 1.213096315717e+00 1.211641204668e+00 1.210079896988e+00 1.208404166579e+00 1.206616154812e+00 1.204715209715e+00 1.202694260685e+00 1.200561763048e+00 1.198306294973e+00 1.195934959113e+00 1.193441894419e+00 1.190826391120e+00 1.188091516989e+00 1.185230093424e+00 1.182249929641e+00 1.179139891209e+00 1.175908165434e+00 1.172550000546e+00 1.169063551059e+00 1.165454839218e+00 1.161712913470e+00 1.157849081372e+00 1.153854141508e+00 1.149732560238e+00 1.145484774772e+00 1.141103948391e+00 1.136601896947e+00 1.131967084513e+00 1.127208443987e+00 1.122323113249e+00 1.117308682237e+00 1.112174108806e+00 1.106907980552e+00 1.101525610449e+00 1.096014488340e+00 1.090383709313e+00 1.084634415464e+00 1.078761072551e+00 1.072776884968e+00 1.066669712400e+00 1.060453815186e+00 1.054124254158e+00 1.047682966132e+00 1.041139264167e+00 1.034482848221e+00 1.027731167921e+00 1.020876107976e+00 1.013924499871e+00 1.006882542981e+00 9.997448421664e-01 9.925286727635e-01 9.852226315681e-01 9.778436806984e-01 9.703894250649e-01 9.628630126438e-01 9.552790686009e-01 9.476280402080e-01 9.399308735712e-01 9.321805409145e-01 9.243901554303e-01 9.165680334659e-01 9.087096119194e-01 9.008371834479e-01 8.929441360270e-01 8.850477456403e-01 8.771520446355e-01 8.692637460263e-01 8.613987552534e-01 8.535546262660e-01 8.457538606044e-01 8.379957513334e-01 8.302954340413e-01 8.226644213393e-01 8.151079540383e-01 8.076463206962e-01 8.002808891239e-01 7.930316558912e-01 7.859060564380e-01 7.789179841534e-01 7.720821800497e-01 7.654062620917e-01 7.589107627624e-01 7.526006514964e-01 7.464973008998e-01 7.406083783645e-01 7.349488192387e-01 7.295343912933e-01 7.243722974247e-01 7.194841271822e-01 7.148721380282e-01 7.105572856161e-01 7.065463653055e-01 7.028510508555e-01 6.994868475475e-01 6.964535139432e-01 6.937722675487e-01 6.914400917921e-01 6.894718473371e-01 6.878714120928e-01 6.866390245295e-01 6.857894722820e-01 6.853120591647e-01 6.852192733353e-01 6.855038405199e-01 6.861662779832e-01 6.872099284138e-01 6.886182116369e-01 6.904012670151e-01 6.925399263034e-01 6.950340884928e-01 6.978744410282e-01 7.010446272594e-01 7.045461640350e-01 7.083542830549e-01 7.124660552491e-01 7.168627130063e-01 7.215316734998e-01 7.264615993883e-01 7.316304333055e-01 7.370310444974e-01 7.426399355533e-01 7.484481671063e-01 7.544343501005e-01 7.605839770095e-01 7.668817216286e-01 7.733086639084e-01 7.798551012270e-01 7.864957573447e-01 7.932236692115e-01 8.000189251987e-01 8.068667732527e-01 8.137581681632e-01 8.206673706296e-01 8.275959768208e-01 8.345187105173e-01 8.414288077136e-01 8.483161047809e-01 8.551616779065e-01 8.619671492962e-01 8.687095170869e-01 8.753905567032e-01 8.819957969022e-01 8.885180286429e-01 8.949547492044e-01 9.012920995769e-01 9.075350107134e-01 9.136684557406e-01 9.196959850169e-01 9.256119372417e-01 9.314120186220e-01 9.371022760231e-01 9.426696185112e-01 9.481284659563e-01 9.534694344068e-01 9.586986097982e-01 9.638203629969e-01 9.688292229009e-01 9.737420412183e-01 9.785511168611e-01 9.832698486344e-01 9.879020281232e-01 9.924493376278e-01 9.969293441213e-01 1.001337450706e+00 1.005691093264e+00 1.009992346578e+00 1.014251635595e+00 1.018481821121e+00 1.022682911200e+00 1.026874792026e+00 1.031055379240e+00 1.035242578819e+00 1.039441185034e+00 1.043656780565e+00 1.047905800929e+00 1.052184394999e+00 1.056511417533e+00 1.060884528646e+00 1.065312257776e+00 1.069804324081e+00 1.074353188430e+00 1.078975323483e+00 1.083662555230e+00 1.088421029895e+00 1.093250914478e+00 1.098145691878e+00 1.103111988230e+00 1.108136215395e+00 1.113222446215e+00 1.118359217953e+00 1.123540290431e+00 1.128762602773e+00 1.134008393881e+00 1.139277808965e+00 1.144550287327e+00 1.149822224564e+00 1.155077446390e+00 1.160300972213e+00 1.165486221234e+00 1.170609751205e+00 1.175667619665e+00 1.180637664989e+00 1.185507541952e+00 1.190269248280e+00 1.194897160132e+00 1.199391263245e+00 1.203726082346e+00 1.207897435452e+00 1.211892021164e+00 1.215693922283e+00 1.219304421633e+00 1.222700225556e+00 1.225887054657e+00 1.228850475323e+00 1.231585520421e+00 1.234098259574e+00 1.236369180014e+00 1.238415430121e+00 1.240227238536e+00 1.241807985237e+00 1.243168812683e+00 1.244302329996e+00 1.245229532880e+00 1.245947377775e+00 1.246471414323e+00 1.246812036782e+00 1.246977059145e+00 1.246987623957e+00 1.246845590805e+00 1.246578764227e+00 1.246191031415e+00 1.245702010281e+00 1.245131319043e+00 1.244481522710e+00 1.243784380640e+00 1.243037369413e+00 1.242265005178e+00 1.241477523102e+00 1.240676539037e+00 1.239887174785e+00 1.239099597389e+00 1.238332145056e+00 1.237581710164e+00 1.236846658848e+00 1.236136080654e+00 1.235430325850e+00 1.234737809977e+00 1.234039154594e+00 1.233325263299e+00 1.232585328223e+00 1.231794076495e+00 1.230944359207e+00 1.230003127461e+00 1.228956954055e+00 1.227776066439e+00 1.226436514026e+00 1.224914007560e+00 1.223175336516e+00 1.221203063994e+00 1.218960033415e+00 1.216428142484e+00 1.213577953513e+00 1.210385436890e+00 1.206834496208e+00 1.202894395417e+00 1.198562257156e+00 1.193813466876e+00 1.188641373286e+00 1.183043949054e+00 1.177008292597e+00 1.170551176928e+00 1.163663807033e+00 1.156367540039e+00 1.148676868148e+00 1.140606698360e+00 1.132193298398e+00 1.123452372148e+00 1.114432753514e+00 1.105161032910e+00 1.095682691963e+00 1.086044041605e+00 1.076281359582e+00 1.066456953148e+00 1.056599108764e+00 1.046769275955e+00 1.037005892727e+00 1.027344581124e+00 1.017835616695e+00 1.008493247165e+00 9.993601822361e-01 9.904413819429e-01 9.817525871325e-01 9.732991140126e-01 9.650637740594e-01 9.570483946296e-01 9.492133548528e-01 9.415433938406e-01 9.339975394867e-01 9.265337703087e-01 9.191228742506e-01 9.117069111372e-01 9.042635839859e-01 8.967466385631e-01 8.891346318042e-01 8.814128455812e-01 8.735668553858e-01 8.656241172357e-01 8.575931193108e-01 8.495365350845e-01 8.415125451260e-01 8.336089663415e-01 8.259407624120e-01 8.186225113197e-01 8.118137263079e-01 8.056581547717e-01 8.003295744847e-01 7.959949202508e-01 7.928086362401e-01 7.909335519499e-01 7.904806049471e-01 7.915606708188e-01 7.942235151027e-01 7.984898345412e-01 8.043325805804e-01 8.116688160449e-01 8.203897878968e-01 8.303203035540e-01 8.412784785529e-01 8.530347682361e-01 8.653518176117e-01 8.779911565828e-01 8.906936247227e-01 9.032389068599e-01 9.153969155356e-01 9.269824261837e-01 9.378327119096e-01 9.478184176554e-01 9.568630214268e-01 9.649144254303e-01 9.719889896755e-01 9.781247514141e-01 9.834199368401e-01 9.880086624133e-01 9.920523854413e-01 9.957577741151e-01 9.993297327781e-01 1.003000661351e+00 1.006986033285e+00 1.011486175835e+00 1.016676298669e+00 1.022673958655e+00 1.029560853753e+00 1.037334472268e+00 1.045943965690e+00 1.055258986150e+00 1.065089384684e+00 1.075197867521e+00 1.085281831516e+00 1.095043737788e+00 1.104135684204e+00 1.112236668806e+00 1.119042534383e+00 1.124265844177e+00 1.125834896286e+00 1.124300766371e+00 1.121188038726e+00 1.118214623091e+00 1.116401772233e+00 1.115566239232e+00 1.114451164304e+00 1.111394847399e+00 1.105219041621e+00 1.095884518847e+00 1.084591543513e+00 1.073274982000e+00 1.063757389236e+00 1.056903603070e+00 1.052256163186e+00 1.048389948305e+00 1.043742057772e+00 1.037458814746e+00 1.029884306119e+00 1.022410511703e+00 1.016747377087e+00 1.014004172446e+00 1.014065445355e+00 1.015570549967e+00 1.016544281736e+00 1.015338542686e+00 1.011336904240e+00 1.005124081866e+00 9.981104023510e-01 9.917291649207e-01 9.866219792702e-01 9.822913268310e-01 9.773677274650e-01 9.703494449880e-01 9.604224573908e-01 9.479805204440e-01 9.345184092270e-01 9.220093540783e-01 9.120376698047e-01 9.050817745470e-01 9.003781384858e-01 8.964842079706e-01 8.921453610192e-01 8.870077326079e-01 8.818381171453e-01 8.781126031222e-01 8.771615505123e-01 8.793857586192e-01 8.839709560868e-01 8.892452695994e-01 8.935286614664e-01 8.959672803485e-01 8.969166029724e-01 8.977290236071e-01 9.000672149214e-01 9.050174935886e-01 9.125266046823e-01 9.214952418130e-01 9.304123543483e-01 9.381751070809e-01 9.446785729590e-01 9.508491445033e-01 9.580869780497e-01 9.674719339891e-01 9.791009187390e-01 9.919367828698e-01 1.004280686745e+00 1.014601026394e+00 1.022229757003e+00 1.027628999292e+00 1.032124295315e+00 1.037158181913e+00 1.043470251142e+00 1.050652116831e+00 1.057272851735e+00 1.061535241374e+00 1.062140686848e+00 1.058928351520e+00 1.052982154542e+00 1.046262160152e+00 1.040901503853e+00 1.038513210702e+00 1.039944027636e+00 1.045686675139e+00 1.054417267194e+00 1.048288403302e+00 9.856063649159e-01 8.971941019186e-01 8.382350347566e-01 8.476529813272e-01 9.072836198762e-01 9.633996427794e-01 9.747917367896e-01 9.329517211750e-01 8.641479156658e-01 8.202613278656e-01 8.432416632331e-01 9.204620275529e-01 9.990554557474e-01 1.032725136832e+00 1.003580791914e+00 9.261406405564e-01 8.451269996328e-01 8.170529522014e-01 8.624048376092e-01 9.424813674064e-01 1.002305540458e+00 1.010037976881e+00 9.669193939468e-01 9.054020020579e-01 8.752667471525e-01 9.063238578557e-01 9.771888849745e-01 1.037691953057e+00 1.048390092069e+00 9.982360656746e-01 9.087747424502e-01 8.315636680239e-01 8.228452045087e-01 8.891562177383e-01 9.787815428840e-01 1.034473454673e+00 1.025811043503e+00 9.544272533281e-01 8.530316397525e-01 7.779167756961e-01 7.755337899465e-01 8.340166736100e-01 8.976065316470e-01 9.198358237932e-01 8.852994408267e-01 8.106119767388e-01 7.387959731606e-01 7.171165880943e-01 7.535552636011e-01 8.076128993816e-01 8.334151594803e-01 8.104989804567e-01 7.509165263196e-01 6.964426248911e-01 6.958417673545e-01 7.562218172989e-01 8.335765012368e-01 8.784639020826e-01 8.660730786354e-01 8.038487152442e-01 7.330855775434e-01 7.153395081811e-01 7.789632270921e-01 8.837713332361e-01 9.683093408043e-01 9.933757946134e-01 9.519251081486e-01 8.704313761270e-01 8.054413281754e-01 8.139783082771e-01 8.958461285952e-01 9.944043855087e-01 1.053435194067e+00 1.046352520401e+00 9.810570982710e-01 8.993862371961e-01 8.640928649091e-01 9.114649625486e-01 1.010597544838e+00 1.098584017947e+00 1.128996652207e+00 1.087366102381e+00 9.933103704799e-01 8.995180994042e-01 8.725604399643e-01 9.357677184698e-01 1.041342653626e+00 1.122651589963e+00 1.137210856446e+00 1.074849800983e+00 9.575337674651e-01 8.388782945149e-01 7.891399870409e-01 8.373056837812e-01 9.346799537935e-01 1.012293838950e+00 1.028221115305e+00 9.734452045907e-01 8.693550650151e-01 7.657193953805e-01 7.251517724741e-01 7.708473050320e-01 8.586446005373e-01 9.288688747702e-01 9.467375884510e-01 9.072330924786e-01 8.319946084776e-01 7.635352326405e-01 7.450181661588e-01 7.835029024127e-01 8.441965525811e-01
 5.482008853179e-01 5.461935972071e-01 5.443369995274e-01 5.427362755162e-01 5.412782400702e-01 5.397353792232e-01 5.379598149114e-01 5.359822529390e-01 5.339662389766e-01 5.320966351563e-01 5.304626271165e-01 5.289743400505e-01 5.274100082064e-01 5.255995736932e-01 5.235799301302e-01 5.215558862870e-01 5.197190986917e-01 5.181061861183e-01 5.165936490040e-01 5.149859413508e-01 5.131474575566e-01 5.111138867395e-01 5.090828975541e-01 5.072604309492e-01 5.056797814692e-01 5.041792250567e-01 5.025430815059e-01 5.006652404252e-01 4.986238150515e-01 4.966193374606e-01 4.948340140582e-01 4.932858318482e-01 4.917997542521e-01 4.901500507644e-01 4.882452748687e-01 4.861924580402e-01 4.842161491632e-01 4.824880659726e-01 4.810011846318e-01 4.795529757111e-01 4.778982037491e-01 4.759520381429e-01 4.738802983011e-01 4.719651252633e-01 4.703623271506e-01 4.689762144559e-01 4.675430718104e-01 4.658436763021e-01 4.638794361116e-01 4.618681311912e-01 4.600679109176e-01 4.585642690186e-01 4.572079076590e-01 4.557473667116e-01 4.540290684005e-01 4.520974188269e-01 4.501529280225e-01 4.484054271969e-01 4.469163973276e-01 4.455493568019e-01 4.440710629421e-01 4.423367448853e-01 4.404005026859e-01 4.384665606434e-01 4.367345020044e-01 4.352472049652e-01 4.338578868327e-01 4.323426664547e-01 4.305797055577e-01 4.286415438139e-01 4.267294777824e-01 4.250183248636e-01 4.235285592140e-01 4.221304469966e-01 4.206271787195e-01 4.189036065960e-01 4.170119369594e-01 4.151343816931e-01 4.134529578371e-01 4.120148776575e-01 4.106977740406e-01 4.092880677574e-01 4.076340230492e-01 4.057760374141e-01 4.039274266367e-01 4.023142698178e-01 4.009936118925e-01 3.997996721022e-01 3.984619152366e-01 3.968175667410e-01 3.949495361863e-01 3.931350019546e-01 3.916296447262e-01 3.904476226597e-01 3.893449396525e-01 3.880131449151e-01 3.863289049460e-01 3.844618811210e-01 3.827467626134e-01 3.814090061238e-01 3.803687104645e-01 3.793087888931e-01 3.779440904434e-01 3.762493333848e-01 3.744790841728e-01 3.729529183646e-01 3.717931845699e-01 3.708328599432e-01 3.697594197038e-01 3.683806385230e-01 3.667639998946e-01 3.651657825580e-01 3.638226141917e-01 3.627716806736e-01 3.618327381949e-01 3.607644139031e-01 3.594493769640e-01 3.579780485961e-01 3.565608685957e-01 3.553661176787e-01 3.543992422411e-01 3.535051881215e-01 3.524977351884e-01 3.513034504934e-01 3.500057155289e-01 3.487692521896e-01 3.477099088918e-01 3.468199420985e-01 3.459814796778e-01 3.450672418208e-01 3.440267539443e-01 3.429167514288e-01 3.418479959775e-01 3.409050639842e-01 3.400948783605e-01 3.393478309459e-01 3.385704357143e-01 3.377089028870e-01 3.367892515574e-01 3.358896078769e-01 3.350863604739e-01 3.343981126536e-01 3.337780718914e-01 3.331534726162e-01 3.324747261471e-01 3.317533809211e-01 3.310459801755e-01 3.304056636973e-01 3.298522076162e-01 3.293643296582e-01 3.288936241342e-01 3.284029516336e-01 3.278905232472e-01 3.273850596260e-01 3.269210142547e-01 3.265221139631e-01 3.261810867091e-01 3.258721274061e-01 3.255719824549e-01 3.252722852825e-01 3.249839211962e-01 3.247186245651e-01 3.244912194139e-01 3.243068364679e-01 3.241610346071e-01 3.240504435029e-01 3.239663654719e-01 3.238966693913e-01 3.238361619775e-01 3.237912042496e-01 3.237782835633e-01 3.238120462516e-01 3.238972758969e-01 3.240235034572e-01 3.241664929161e-01 3.243140756771e-01 3.244721905194e-01 3.246619952804e-01 3.249001304076e-01 3.251914163016e-01 3.255225757003e-01 3.258715030799e-01 3.262311908408e-01 3.266128762935e-01 3.270304845707e-01 3.274966330485e-01 3.280045130318e-01 3.285400610381e-01 3.290941256414e-01 3.296744890038e-01 3.302940681214e-01 3.309564940278e-01 3.316562115041e-01 3.323803962237e-01 3.331234164539e-01 3.338937500397e-01 3.347037085705e-01 3.355575969048e-01 3.364461374371e-01 3.373572778661e-01 3.382875823002e-01 3.392425893576e-01 3.402333533190e-01 3.412627578959e-01 3.423245219225e-01 3.434081246857e-01 3.445113996424e-01 3.456402556536e-01 3.468024554282e-01 3.480002783294e-01 3.492251443789e-01 3.504683322972e-01 3.517335717639e-01 3.530273331934e-01 3.543554636419e-01 3.557164755315e-01 3.571010382582e-01 3.585050721039e-01 3.599332876365e-01 3.613945720011e-01 3.628888066793e-01 3.644106812933e-01 3.659559874556e-01 3.675216025039e-01 3.691133856484e-01 3.707364437598e-01 3.723893981295e-01 3.740659083296e-01 3.757639329279e-01 3.774838490786e-01 3.792274624983e-01 3.810005869571e-01 3.827976980791e-01 3.846139439609e-01 3.864523722217e-01 3.883128612133e-01 3.901969618519e-01 3.921050034915e-01 3.940354542026e-01 3.959839218450e-01 3.979534337489e-01 3.999464075703e-01 4.019606206891e-01 4.039976531226e-01 4.060551532348e-01 4.081304095457e-01 4.102265104644e-01 4.123443768086e-01 4.144815136907e-01 4.166380109235e-01 4.188149587689e-01 4.210108134841e-01 4.232245526104e-01 4.254568388122e-01 4.277063157383e-01 4.299741572212e-01 4.322613430982e-01 4.345672791970e-01 4.368886846998e-01 4.392270491356e-01 4.415818657550e-01 4.439536181625e-01 4.463447623806e-01 4.487520705553e-01 4.511745057761e-01 4.536120772432e-01 4.560668575968e-01 4.585360926792e-01 4.610227575163e-01 4.635241800314e-01 4.660391622404e-01 4.685676816665e-01 4.711141886175e-01 4.736739888033e-01 4.762488083641e-01 4.788380524587e-01 4.814379392481e-01 4.840511696259e-01 4.866784967334e-01 4.893196841440e-01 4.919753793089e-01 4.946432848248e-01 4.973227169940e-01 5.000135025229e-01 5.027173155677e-01 5.054316578800e-01 5.081591650356e-01 5.108988289888e-01 5.136507633765e-01 5.164146601820e-01 5.191893233096e-01 5.219727210375e-01 5.247657604688e-01 5.275717701436e-01 5.303870627635e-01 5.332139401420e-01 5.360521662707e-01 5.388995403705e-01 5.417558244302e-01 5.446199171189e-01 5.474940902067e-01 5.503787227959e-01 5.532729215715e-01 5.561771648078e-01 5.590895064565e-01 5.620108821338e-01 5.649390848219e-01 5.678745139198e-01 5.708201510438e-01 5.737731576745e-01 5.767359448834e-01 5.797079166642e-01 5.826852701664e-01 5.856696835175e-01 5.886606826903e-01 5.916598310017e-01 5.946677320235e-01 5.976846481951e-01 6.007071834424e-01 6.037349113550e-01 6.067687276562e-01 6.098078713317e-01 6.128566345503e-01 6.159125218587e-01 6.189737933444e-01 6.220405189939e-01 6.251118416228e-01 6.281886262625e-01 6.312723689824e-01 6.343624102140e-01 6.374570413460e-01 6.405569779191e-01 6.436615622807e-01 6.467693598487e-01 6.498845064772e-01 6.530037624239e-01 6.561266441456e-01 6.592560086132e-01 6.623881589930e-01 6.655241198918e-01 6.686649651951e-01 6.718093603084e-01 6.749590852221e-01 6.781115491871e-01 6.812672077370e-01 6.844268058261e-01 6.875904514255e-01 6.907564938968e-01 6.939269514625e-01 6.970994524001e-01 7.002747334749e-01 7.034544733806e-01 7.066360840598e-01 7.098205160160e-01 7.130071665553e-01 7.161963029364e-01 7.193882504027e-01 7.225832291821e-01 7.257802922260e-01 7.289779224539e-01 7.321778838858e-01 7.353798677591e-01 7.385826116346e-01 7.417900320064e-01 7.449966068610e-01 7.482047223484e-01 7.514139145340e-01 7.546228916920e-01 7.578351574254e-01 7.610477942666e-01 7.642607551734e-01 7.674759396293e-01 7.706887763762e-01 7.739024087399e-01 7.771177961167e-01 7.803335761288e-01 7.835493346685e-01 7.867653394342e-01 7.899792655748e-01 7.931943680326e-01 7.964109796440e-01 7.996254959636e-01 8.028401898105e-01 8.060545156200e-01 8.092670374248e-01 8.124805980884e-01 8.156925716890e-01 8.189034562230e-01 8.221142831734e-01 8.253222558325e-01 8.285298498392e-01 8.317362282012e-01 8.349404560116e-01 8.381438072827e-01 8.413468048541e-01 8.445466595469e-01 8.477444892800e-01 8.509396845542e-01 8.541326544589e-01 8.573259015257e-01 8.605159409627e-01 8.637027383606e-01 8.668875455096e-01 8.700688745161e-01 8.732479988044e-01 8.764258810874e-01 8.795997125665e-01 8.827709049508e-01 8.859385550550e-01 8.891016251294e-01 8.922632159674e-01 8.954206762105e-01 8.985745420453e-01 9.017256628779e-01 9.048713019908e-01 9.080131163003e-01 9.111524066871e-01 9.142858087149e-01 9.174165506875e-01 9.205422118182e-01 9.236628831388e-01 9.267803182040e-01 9.298922676635e-01 9.330007027492e-01 9.361032274543e-01 9.392007282527e-01 9.422936585312e-01 9.453817480991e-01 9.484646111795e-01 9.515421311875e-01 9.546142629475e-01 9.576798290167e-01 9.607411700457e-01 9.637965357909e-01 9.668460319644e-01 9.698897449470e-01 9.729268195343e-01 9.759580400694e-01 9.789831669841e-01 9.820013969872e-01 9.850140582176e-01 9.880190272914e-01 9.910177568574e-01 9.940097414451e-01 9.969951897940e-01 9.999731045965e-01 1.002944545913e+00 1.005908076486e+00 1.008864338801e+00 1.011813435383e+00 1.014754392210e+00 1.017688271082e+00 1.020614131351e+00 1.023532445487e+00 1.026443388782e+00 1.029345073675e+00 1.032238766187e+00 1.035124044166e+00 1.038001567151e+00 1.040870797938e+00 1.043731205457e+00 1.046581702770e+00 1.049425059871e+00 1.052258469210e+00 1.055083299444e+00 1.057899151176e+00 1.060705008361e+00 1.063502355958e+00 1.066289831641e+00 1.069067969290e+00 1.071835645720e+00 1.074594132278e+00 1.077343244926e+00 1.080081909326e+00 1.082811043970e+00 1.085529296890e+00 1.088237066315e+00 1.090934340364e+00 1.093621225369e+00 1.096298081961e+00 1.098963669839e+00 1.101618407575e+00 1.104261748347e+00 1.106894871785e+00 1.109516806259e+00 1.112126561140e+00 1.114725559983e+00 1.117313342278e+00 1.119888902663e+00 1.122453102488e+00 1.125004807614e+00 1.127545760329e+00 1.130074297473e+00 1.132589885074e+00 1.135093533213e+00 1.137585158732e+00 1.140063991291e+00 1.142530774998e+00 1.144983882912e+00 1.147424881313e+00 1.149853445896e+00 1.152267469139e+00 1.154669421015e+00 1.157058414396e+00 1.159433231682e+00 1.161795315370e+00 1.164142865403e+00 1.166477918762e+00 1.168798738927e+00 1.171105199956e+00 1.173398264372e+00 1.175677030790e+00 1.177941074484e+00 1.180192116956e+00 1.182427284395e+00 1.184648584614e+00 1.186855324016e+00 1.189046832528e+00 1.191224037031e+00 1.193385633575e+00 1.195533015964e+00 1.197664947876e+00 1.199780840177e+00 1.201881515641e+00 1.203966861077e+00 1.206036524767e+00 1.208090385987e+00 1.210128583437e+00 1.212151439188e+00 1.214156895824e+00 1.216146425411e+00 1.218120725607e+00 1.220078060251e+00 1.222018730155e+00 1.223942371148e+00 1.225849827551e+00 1.227741086474e+00 1.229614081180e+00 1.231470514527e+00 1.233310593737e+00 1.235132891718e+00 1.236938423425e+00 1.238725073178e+00 1.240495405402e+00 1.242248292874e+00 1.243983178415e+00 1.245699905780e+00 1.247398404380e+00 1.249079412556e+00 1.250742227332e+00 1.252386643130e+00 1.254012782257e+00 1.255620816787e+00 1.257209891786e+00 1.258781349592e+00 1.260332325994e+00 1.261866118441e+00 1.263380417053e+00 1.264875316019e+00 1.266350880483e+00 1.267806528064e+00 1.269244691019e+00 1.270662914265e+00 1.272060753081e+00 1.273439699718e+00 1.274798644076e+00 1.276137990742e+00 1.277456772117e+00 1.278756191703e+00 1.280036095855e+00 1.281294428186e+00 1.282533140175e+00 1.283751855606e+00 1.284949982366e+00 1.286127928139e+00 1.287284319161e+00 1.288421120498e+00 1.289536411115e+00 1.290630870855e+00 1.291704997719e+00 1.292757373539e+00 1.293789406517e+00 1.294800072313e+00 1.295789275434e+00 1.296757586410e+00 1.297704159662e+00 1.298629422808e+00 1.299532688739e+00 1.300414565101e+00 1.301274978001e+00 1.302113405152e+00 1.302929797721e+00 1.303724305591e+00 1.304497334253e+00 1.305247907483e+00 1.305976702992e+00 1.306683191142e+00 1.307367474855e+00 1.308029742175e+00 1.308669423023e+00 1.309286594217e+00 1.309881469697e+00 1.310454171426e+00 1.311003934359e+00 1.311530588826e+00 1.312035021980e+00 1.312516612223e+00 1.312975765890e+00 1.313412064186e+00 1.313825799929e+00 1.314215967563e+00 1.314583514387e+00 1.314928915166e+00 1.315249640243e+00 1.315549296412e+00 1.315824417840e+00 1.316076196951e+00 1.316305628585e+00 1.316511482287e+00 1.316694882153e+00 1.316853972417e+00 1.316990419284e+00 1.317104006093e+00 1.317193882789e+00 1.317260461043e+00 1.317302674352e+00 1.317323306892e+00 1.317319944864e+00 1.317293256798e+00 1.317242919162e+00 1.317169111435e+00 1.317072752839e+00 1.316952205830e+00 1.316808342815e+00 1.316641508202e+00 1.316451113088e+00 1.316237448502e+00 1.316000746746e+00 1.315741354689e+00 1.315456940631e+00 1.315149783490e+00 1.314820390062e+00 1.314466735875e+00 1.314090366196e+00 1.313690169355e+00 1.313267832879e+00 1.312821285217e+00 1.312352058097e+00 1.311861060503e+00 1.311345512704e+00 1.310808127827e+00 1.310246620965e+00 1.309663433877e+00 1.309056729033e+00 1.308427295136e+00 1.307776134254e+00 1.307101477030e+00 1.306405235670e+00 1.305685931870e+00 1.304944070398e+00 1.304180207303e+00 1.303393478809e+00 1.302586257108e+00 1.301755336482e+00 1.300902761137e+00 1.300029056558e+00 1.299133320261e+00 1.298216622552e+00 1.297276778271e+00 1.296317422081e+00 1.295335863856e+00 1.294332848117e+00 1.293309460600e+00 1.292264071425e+00 1.291199812452e+00 1.290112970200e+00 1.289006994025e+00 1.287880316356e+00 1.286732611149e+00 1.285566784137e+00 1.284378903654e+00 1.283173502583e+00 1.281946838732e+00 1.280701452576e+00 1.279437384557e+00 1.278152997311e+00 1.276851719099e+00 1.275530052040e+00 1.274191928939e+00 1.272833515386e+00 1.271458417426e+00 1.270066816780e+00 1.268653912071e+00 1.267227856374e+00 1.265780874001e+00 1.264320168357e+00 1.262841789805e+00 1.261346160241e+00 1.259836784073e+00 1.258308537902e+00 1.256768718032e+00 1.255210106902e+00 1.253638177271e+00 1.252052154488e+00 1.250449364219e+00 1.248836153580e+00 1.247205183443e+00 1.245564266950e+00 1.243907561799e+00 1.242238584776e+00 1.240559401256e+00 1.238864679677e+00 1.237162345572e+00 1.235443893767e+00 1.233718220567e+00 1.231980268024e+00 1.230231884935e+00 1.228475597755e+00 1.226705796349e+00 1.224932068398e+00 1.223144150883e+00 1.221352255280e+00 1.219550309075e+00 1.217740693475e+00 1.215927239829e+00 1.214101235099e+00 1.212275802848e+00 1.210440255472e+00 1.208601628824e+00 1.206758050688e+00 1.204908116484e+00 1.203058850041e+00 1.201201199356e+00 1.199345424496e+00 1.197484653966e+00 1.195622025150e+00 1.193760349785e+00 1.191893288920e+00 1.190033457263e+00 1.188167206052e+00 1.186306226842e+00 1.184445445744e+00 1.182584789074e+00 1.180732201906e+00 1.178875421184e+00 1.177029849097e+00 1.175183670871e+00 1.173343981366e+00 1.171511881621e+00 1.169680825280e+00 1.167864011274e+00 1.166047438862e+00 1.164244271120e+00 1.162447706070e+00 1.160659562859e+00 1.158885236115e+00 1.157115014242e+00 1.155364205578e+00 1.153618923235e+00 1.151889943906e+00 1.150173325556e+00 1.148467988191e+00 1.146784119428e+00 1.145106766417e+00 1.143453823934e+00 1.141811314052e+00 1.140188812161e+00 1.138587075737e+00 1.136996725406e+00 1.135436001141e+00 1.133884496399e+00 1.132363493819e+00 1.130859722107e+00 1.129375654535e+00 1.127920829378e+00 1.126480713191e+00 1.125076444541e+00 1.123685827395e+00 1.122328119431e+00 1.120995599889e+00 1.119685712342e+00 1.118412608640e+00 1.117156298267e+00 1.115940788344e+00 1.114746454571e+00 1.113585085226e+00 1.112458331824e+00 1.111354678420e+00 1.110294936870e+00 1.109255356792e+00 1.108260298546e+00 1.107293640263e+00 1.106361043824e+00 1.105470365352e+00 1.104604771322e+00 1.103788791255e+00 1.102998300716e+00 1.102252368264e+00 1.101543637960e+00 1.100867788851e+00 1.100241900733e+00 1.099641904978e+00 1.099095576974e+00 1.098579935125e+00 1.098108670901e+00 1.097682797475e+00 1.097288032338e+00 1.096950240266e+00 1.096640452677e+00 1.096384660029e+00 1.096166432670e+00 1.095990574904e+00 1.095866858287e+00 1.095773337432e+00 1.095739496875e+00 1.095736354417e+00 1.095785902335e+00 1.095878912368e+00 1.096010617157e+00 1.096199663214e+00 1.096418809982e+00 1.096697157551e+00 1.097011112320e+00 1.097372680003e+00 1.097784407284e+00 1.098230184360e+00 1.098735227595e+00 1.099270334854e+00 1.099860796753e+00 1.100490776257e+00 1.101162869798e+00 1.101888093659e+00 1.102642435777e+00 1.103455629475e+00 1.104299425039e+00 1.105192601831e+00 1.106128557143e+00 1.107098827386e+00 1.108122583476e+00 1.109172862552e+00 1.110275992857e+00 1.111410342065e+00 1.112585725392e+00 1.113804710974e+00 1.115049800884e+00 1.116346197885e+00 1.117665468019e+00 1.119030109423e+00 1.120425934516e+00 1.121851408650e+00 1.123320350719e+00 1.124808229279e+00 1.126340527642e+00 1.127892592755e+00 1.129478789251e+00 1.131094701435e+00 1.132729909219e+00 1.134403060600e+00 1.136088252695e+00 1.137808197595e+00 1.139545134412e+00 1.141303919300e+00 1.143087747310e+00 1.144880616689e+00 1.146704580027e+00 1.148533680398e+00 1.150384315095e+00 1.152247752402e+00 1.154119576603e+00 1.156011775524e+00 1.157900923338e+00 1.159810783152e+00 1.161718316928e+00 1.163634761162e+00 1.165557903732e+00 1.167475127818e+00 1.169405004719e+00 1.171321700914e+00 1.173245604906e+00 1.175161226576e+00 1.177069822942e+00 1.178977607362e+00 1.180866362473e+00 1.182756110902e+00 1.184624271308e+00 1.186483406750e+00 1.188325770906e+00 1.190147058328e+00 1.191959251432e+00 1.193738288933e+00 1.195504477340e+00 1.197240903672e+00 1.198951786329e+00 1.200639546999e+00 1.202289153350e+00 1.203917348802e+00 1.205502446375e+00 1.207059444450e+00 1.208576760063e+00 1.210052156125e+00 1.211494858333e+00 1.212884463279e+00 1.214241024258e+00 1.215543757750e+00 1.216801071617e+00 1.218011162694e+00 1.219162935150e+00 1.220271296767e+00 1.221313823533e+00 1.222307760420e+00 1.223239557692e+00 1.224108167538e+00 1.224921294602e+00 1.225661360433e+00 1.226344771443e+00 1.226952712777e+00 1.227495259830e+00 1.227968233119e+00 1.228362175140e+00 1.228689951166e+00 1.228932262952e+00 1.229104938801e+00 1.229193484443e+00 1.229200218270e+00 1.229128609627e+00 1.228965086763e+00 1.228723165073e+00 1.228386634433e+00 1.227964485666e+00 1.227452133420e+00 1.226843573151e+00 1.226147789504e+00 1.225348955065e+00 1.224459353914e+00 1.223467919817e+00 1.222377038793e+00 1.221188641604e+00 1.219891681634e+00 1.218497882608e+00 1.216992684237e+00 1.215385269632e+00 1.213670106658e+00 1.211843152099e+00 1.209911429085e+00 1.207863304855e+00 1.205708591755e+00 1.203436901907e+00 1.201052516790e+00 1.198554922894e+00 1.195937547420e+00 1.193208960800e+00 1.190357908201e+00 1.187392774802e+00 1.184306453211e+00 1.181101666803e+00 1.177778677434e+00 1.174330761244e+00 1.170767978226e+00 1.167079359331e+00 1.163273129742e+00 1.159344369034e+00 1.155292226229e+00 1.151123310952e+00 1.146826878075e+00 1.142415207720e+00 1.137877476533e+00 1.133221066759e+00 1.128446568166e+00 1.123547686551e+00 1.118535402698e+00 1.113398773039e+00 1.108149089449e+00 1.102781412592e+00 1.097297098489e+00 1.091702553543e+00 1.085988728307e+00 1.080169710820e+00 1.074236765729e+00 1.068196750071e+00 1.062051838294e+00 1.055798659115e+00 1.049449053157e+00 1.042992282106e+00 1.036444219692e+00 1.029798822202e+00 1.023059105383e+00 1.016235957487e+00 1.009319780720e+00 1.002328227907e+00 9.952521578543e-01 9.881032089122e-01 9.808850484270e-01 9.735943226395e-01 9.662482833033e-01 9.588371289763e-01 9.513787288422e-01 9.438706756967e-01 9.363186038146e-01 9.287345111079e-01 9.211127809572e-01 9.134746145427e-01 9.058148944967e-01 8.981442500058e-01 8.904736882949e-01 8.828016470367e-01 8.751477378349e-01 8.675089031929e-01 8.599019630317e-01 8.523314182539e-01 8.448058277525e-01 8.373404920216e-01 8.299348386818e-01 8.226107570055e-01 8.153699625866e-01 8.082274749197e-01 8.011932398734e-01 7.942759514413e-01 7.874935286292e-01 7.808487008600e-01 7.743617889347e-01 7.680392785883e-01 7.618962255090e-01 7.559438008913e-01 7.501919149879e-01 7.446593733144e-01 7.393497924211e-01 7.342834465438e-01 7.294647129713e-01 7.249104555833e-01 7.206311279592e-01 7.166318430154e-01 7.129338910019e-01 7.095344531140e-01 7.064537774371e-01 7.036929802783e-01 7.012601702972e-01 6.991687404420e-01 6.974135709832e-01 6.960117979861e-01 6.949559450661e-01 6.942562013969e-01 6.939134328267e-01 6.939222404654e-01 6.942920260383e-01 6.950090826327e-01 6.960817606132e-01 6.974969740211e-01 6.992530766408e-01 7.013482053657e-01 7.037630926139e-01 7.065034163359e-01 7.095469597158e-01 7.128928779967e-01 7.165260773064e-01 7.204312142671e-01 7.246032326404e-01 7.290206470072e-01 7.336780673362e-01 7.385536603600e-01 7.436371723234e-01 7.489134333218e-01 7.543636406059e-01 7.599792377406e-01 7.657367767778e-01 7.716285035452e-01 7.776324493157e-01 7.837377194353e-01 7.899291804662e-01 7.961873809735e-01 8.025058664365e-01 8.088600902546e-01 8.152460779353e-01 8.216440673573e-01 8.280422711518e-01 8.344327751608e-01 8.407931677798e-01 8.471258032458e-01 8.534077709624e-01 8.596359570598e-01 8.657997387602e-01 8.718845750778e-01 8.778934420284e-01 8.838066639345e-01 8.896277043994e-01 8.953435320105e-01 9.009512340789e-01 9.064496535821e-01 9.118273956859e-01 9.170913305966e-01 9.222300943773e-01 9.272497397704e-01 9.321458749580e-01 9.369180262061e-01 9.415729068009e-01 9.461033600287e-01 9.505224474313e-01 9.548246162889e-01 9.590188179137e-01 9.631117679724e-01 9.671016557558e-01 9.710049200745e-01 9.748189363723e-01 9.785579078139e-01 9.822281545578e-01 9.858349499593e-01 9.893949660793e-01 9.929075113442e-01 9.963933956858e-01 9.998530145100e-01 1.003303366980e+00 1.006752772583e+00 1.010206949063e+00 1.013687022259e+00 1.017190306265e+00 1.020737586395e+00 1.024332019704e+00 1.027982364510e+00 1.031705701877e+00 1.035495467464e+00 1.039372775498e+00 1.043334498930e+00 1.047389873981e+00 1.051546487730e+00 1.055798204013e+00 1.060159162174e+00 1.064619750691e+00 1.069187602815e+00 1.073858143055e+00 1.078627081498e+00 1.083496327152e+00 1.088452021355e+00 1.093497675502e+00 1.098619222275e+00 1.103809886203e+00 1.109062279567e+00 1.114360498374e+00 1.119701852872e+00 1.125063934314e+00 1.130441876485e+00 1.135817553577e+00 1.141177578036e+00 1.146511801458e+00 1.151796970036e+00 1.157028972051e+00 1.162183888848e+00 1.167252877797e+00 1.172221356813e+00 1.177069151066e+00 1.181794688719e+00 1.186372049875e+00 1.190800678609e+00 1.195063835810e+00 1.199149172419e+00 1.203058490016e+00 1.206767869273e+00 1.210288306560e+00 1.213601250479e+00 1.216707490020e+00 1.219610551540e+00 1.222295643656e+00 1.224780258700e+00 1.227052367162e+00 1.229121603042e+00 1.230994780803e+00 1.232670006506e+00 1.234167340014e+00 1.235481667231e+00 1.236633147961e+00 1.237626156997e+00 1.238473643231e+00 1.239193037514e+00 1.239784791736e+00 1.240278437115e+00 1.240672373657e+00 1.240986152342e+00 1.241236698856e+00 1.241423072779e+00 1.241574369377e+00 1.241684739064e+00 1.241773166919e+00 1.241846639451e+00 1.241904289255e+00 1.241963090080e+00 1.242010505204e+00 1.242060127456e+00 1.242102763451e+00 1.242133960929e+00 1.242154800928e+00 1.242142811716e+00 1.242101542614e+00 1.242006582538e+00 1.241846811011e+00 1.241604586923e+00 1.241254650262e+00 1.240784157357e+00 1.240160891066e+00 1.239367536865e+00 1.238372583713e+00 1.237153465810e+00 1.235684864104e+00 1.233935023711e+00 1.231886973955e+00 1.229506526115e+00 1.226777237310e+00 1.223672291096e+00 1.220173272677e+00 1.216266643522e+00 1.211927574707e+00 1.207158521976e+00 1.201938543902e+00 1.196270659236e+00 1.190156379469e+00 1.183589971067e+00 1.176595714357e+00 1.169172236624e+00 1.161348670576e+00 1.153142852551e+00 1.144581308016e+00 1.135702106530e+00 1.126531344104e+00 1.117120310100e+00 1.107498633061e+00 1.097721656104e+00 1.087833030771e+00 1.077872723683e+00 1.067903931266e+00 1.057952470228e+00 1.048079615215e+00 1.038316474294e+00 1.028698008919e+00 1.019262676326e+00 1.010021521965e+00 1.001005754814e+00 9.922099747805e-01 9.836415306841e-01 9.752929757471e-01 9.671402184710e-01 9.591712070077e-01 9.513381779181e-01 9.436216760845e-01 9.359714473813e-01 9.283461602107e-01 9.207124016407e-01 9.130166383033e-01 9.052429677243e-01 8.973501513533e-01 8.893324891955e-01 8.811856015114e-01 8.729149980701e-01 8.645663712807e-01 8.561714279815e-01 8.478145824831e-01 8.395771704200e-01 8.315714356775e-01 8.239319682727e-01 8.167936509905e-01 8.103302086859e-01 8.046905274069e-01 8.000534160016e-01 7.965753800138e-01 7.943976121195e-01 7.936527221811e-01 7.944195822670e-01 7.967654445740e-01 8.006881936120e-01 8.061602557885e-01 8.130975393389e-01 8.213678864907e-01 8.308172032276e-01 8.412301805345e-01 8.523973688265e-01 8.640690079972e-01 8.759997464310e-01 8.879486796636e-01 8.996711823882e-01 9.109662212634e-01 9.216295291614e-01 9.315133934234e-01 9.404923301312e-01 9.484861597607e-01 9.554648818544e-01 9.614270565423e-01 9.664404221995e-01 9.705924688683e-01 9.740289791984e-01 9.769249946795e-01 9.794799852559e-01 9.819262263389e-01 9.844827892449e-01 9.873880820122e-01 9.908447206440e-01 9.950324580396e-01 1.000089592591e+00 1.006086839759e+00 1.013051961338e+00 1.020923429340e+00 1.029591981177e+00 1.038873170358e+00 1.048533152013e+00 1.058298470556e+00 1.067851531522e+00 1.076891658452e+00 1.085084044876e+00 1.092142808830e+00 1.097808021575e+00 1.101854882668e+00 1.102529330344e+00 1.100178231835e+00 1.096357752005e+00 1.092818200933e+00 1.090614062197e+00 1.089595076739e+00 1.088541809911e+00 1.085828930221e+00 1.080320898188e+00 1.072024548397e+00 1.062166286727e+00 1.052677071012e+00 1.045331339401e+00 1.040903832700e+00 1.038838021440e+00 1.037629946107e+00 1.035668403830e+00 1.032085580958e+00 1.027208104209e+00 1.022382945242e+00 1.019232785109e+00 1.018759552128e+00 1.020750777926e+00 1.023800269570e+00 1.025957852211e+00 1.025652580054e+00 1.022365440939e+00 1.016779143918e+00 1.010377073490e+00 1.004634525182e+00 1.000221663290e+00 9.966658845283e-01 9.926414201354e-01 9.866936677423e-01 9.780737473961e-01 9.672147211505e-01 9.556105147180e-01 9.451722597855e-01 9.373686630403e-01 9.325236530651e-01 9.297265895958e-01 9.274211740757e-01 9.242632899153e-01 9.198213399929e-01 9.147959290587e-01 9.105986817335e-01 9.085398393777e-01 9.090572351557e-01 9.114239632445e-01 9.140787871427e-01 9.154397771193e-01 9.147225153061e-01 9.123300819979e-01 9.096686620645e-01 9.084751716324e-01 9.099288078284e-01 9.140649311722e-01 9.198326783664e-01 9.257139201316e-01 9.305605279140e-01 9.342176794818e-01 9.375870969704e-01 9.420967841345e-01 9.489001239501e-01 9.581883153366e-01 9.689966307257e-01 9.796704830659e-01 9.886844911774e-01 9.953576743057e-01 1.000127857907e+00 1.004289563283e+00 1.009238212195e+00 1.015648387171e+00 1.023035366701e+00 1.029909319090e+00 1.034455096701e+00 1.035436094131e+00 1.032828201248e+00 1.027927130880e+00 1.022932998737e+00 1.020162689673e+00 1.021229922488e+00 1.026633931123e+00 1.035941475390e+00 1.047818272101e+00 1.054140861920e+00 1.002689099035e+00 9.118200225965e-01 8.348133350406e-01 8.240362132526e-01 8.790349686103e-01 9.479534889338e-01 9.806201068798e-01 9.581424427374e-01 8.973474767136e-01 8.447373734876e-01 8.493100602562e-01 9.152454651607e-01 9.970277638351e-01 1.043863895788e+00 1.029631748672e+00 9.605864474740e-01 8.753185807183e-01 8.322440791208e-01 8.660072290825e-01 9.490804606269e-01 1.023762151248e+00 1.049275116181e+00 1.017262274515e+00 9.519621683191e-01 9.015233201704e-01 9.082008068313e-01 9.679159248522e-01 1.034534865614e+00 1.061573535049e+00 1.028110139047e+00 9.458832774929e-01 8.590169177683e-01 8.272579840648e-01 8.755749913599e-01 9.640739435018e-01 1.031617429873e+00 1.038639914137e+00 9.776269705021e-01 8.733294818304e-01 7.791919515178e-01 7.532319397869e-01 8.027358631147e-01 8.749528392844e-01 9.141750402482e-01 8.947641448380e-01 8.246419964824e-01 7.417871350565e-01 6.994440041326e-01 7.235548762949e-01 7.827806169873e-01 8.252734742901e-01 8.201942236073e-01 7.693420185531e-01 7.066664721933e-01 6.843648585913e-01 7.285618246616e-01 8.077754023314e-01 8.689680899080e-01 8.777696622598e-01 8.306649319553e-01 7.575314451207e-01 7.158230079628e-01 7.517033706350e-01 8.471561785315e-01 9.426644689762e-01 9.902328967528e-01 9.718595005635e-01 9.018358808173e-01 8.255775280927e-01 8.029571422996e-01 8.582662829405e-01 9.524525474790e-01 1.027159235547e+00 1.046039797802e+00 1.005260924696e+00 9.336121082893e-01 8.845905551192e-01 9.035132997235e-01 9.824515870182e-01 1.069245707261e+00 1.113983775164e+00 1.093452352308e+00 1.016587613865e+00 9.247387928678e-01 8.798003365120e-01 9.192225858050e-01 1.014091584059e+00 1.101124867981e+00 1.131404858455e+00 1.085977333278e+00 9.775909193593e-01 8.517422398572e-01 7.795997177671e-01 8.094520273918e-01 9.080325644695e-01 1.001965713405e+00 1.039068039690e+00 1.000974851229e+00 9.010854855387e-01 7.841470431765e-01 7.189589259593e-01 7.506989900429e-01 8.461301548307e-01 9.364359128738e-01 9.747540429055e-01 9.465644225508e-01 8.667404407631e-01 7.765029805228e-01 7.304948655678e-01 7.565070561787e-01 8.259120982273e-01
 5.377208661062e-01 5.357990423249e-01 5.340208588100e-01 5.324920283430e-01 5.311091181815e-01 5.296490490462e-01 5.279647986973e-01 5.260818123718e-01 5.241576415499e-01 5.223730917431e-01 5.208170813425e-01 5.194094004353e-01 5.179360694020e-01 5.162281774948e-01 5.143127339727e-01 5.123866855231e-01 5.106395214916e-01 5.091126611967e-01 5.076890054416e-01 5.061800817865e-01 5.044516031980e-01 5.025302806682e-01 5.006056329335e-01 4.988795230192e-01 4.973922374541e-01 4.959918270907e-01 4.944660257186e-01 4.927077215249e-01 4.907857533155e-01 4.888941773738e-01 4.872142319414e-01 4.857694379277e-01 4.843949774096e-01 4.828696045309e-01 4.810958560043e-01 4.791724128372e-01 4.773168917973e-01 4.757024945270e-01 4.743291295318e-01 4.730061870030e-01 4.714914909844e-01 4.696918780495e-01 4.677593561288e-01 4.659697423796e-01 4.644861836550e-01 4.632271010680e-01 4.619352588840e-01 4.603902391607e-01 4.585800217561e-01 4.567119240287e-01 4.550429774698e-01 4.536686896731e-01 4.524509473353e-01 4.511432526102e-01 4.495847466987e-01 4.478107139393e-01 4.460155704275e-01 4.444072206425e-01 4.430565186750e-01 4.418362570696e-01 4.405179206263e-01 4.389534020928e-01 4.371851032953e-01 4.354093131773e-01 4.338252416070e-01 4.324860222361e-01 4.312564384191e-01 4.299164617303e-01 4.283375353334e-01 4.265817011077e-01 4.248414507744e-01 4.232937859452e-01 4.219698233693e-01 4.207480984211e-01 4.194369703093e-01 4.179153189395e-01 4.162251024724e-01 4.145382660307e-01 4.130365219308e-01 4.117771720813e-01 4.106500225596e-01 4.094489721338e-01 4.080165123136e-01 4.063764851621e-01 4.047304527230e-01 4.033048024534e-01 4.021712107316e-01 4.011802875067e-01 4.000695345932e-01 3.986640574341e-01 3.970256976897e-01 3.954199171904e-01 3.941076326207e-01 3.931242078564e-01 3.922451616237e-01 3.911620688190e-01 3.897326956875e-01 3.881040158294e-01 3.866035935979e-01 3.854707887032e-01 3.846499074755e-01 3.838378616314e-01 3.827401100096e-01 3.813101831040e-01 3.797839295600e-01 3.784817085771e-01 3.775442284257e-01 3.768240127164e-01 3.760159226500e-01 3.749140325519e-01 3.735670854878e-01 3.722208667506e-01 3.711156288993e-01 3.703044558847e-01 3.696237936009e-01 3.688313588077e-01 3.678025470542e-01 3.666091000716e-01 3.654557666704e-01 3.645154675796e-01 3.638047382293e-01 3.631810965479e-01 3.624605249621e-01 3.615582401940e-01 3.605460726767e-01 3.595850099970e-01 3.587938546088e-01 3.581732777615e-01 3.576143654963e-01 3.569906468003e-01 3.562469250041e-01 3.554308153828e-01 3.546476217662e-01 3.539839163698e-01 3.534513268441e-01 3.529887489483e-01 3.525054916104e-01 3.519452904942e-01 3.513256299099e-01 3.507194776179e-01 3.502008611910e-01 3.497960334614e-01 3.494633504112e-01 3.491337375110e-01 3.487552566144e-01 3.483338037624e-01 3.479199848943e-01 3.475676098166e-01 3.473001735320e-01 3.470998799446e-01 3.469200088278e-01 3.467243553827e-01 3.465070596507e-01 3.462933259809e-01 3.461165345608e-01 3.460006864098e-01 3.459426315594e-01 3.459176841136e-01 3.459032216090e-01 3.458897358347e-01 3.458842839530e-01 3.459005933656e-01 3.459507320790e-01 3.460410846689e-01 3.461689274244e-01 3.463296657801e-01 3.465176659488e-01 3.467204397756e-01 3.469309274769e-01 3.471529177524e-01 3.474012260525e-01 3.476937557106e-01 3.480352276054e-01 3.484174556873e-01 3.488174084020e-01 3.492196752536e-01 3.496294014772e-01 3.500639858941e-01 3.505441369878e-01 3.510746949912e-01 3.516443254227e-01 3.522308566417e-01 3.528250600653e-01 3.534352454780e-01 3.540786652471e-01 3.547664301092e-01 3.554938910699e-01 3.562467858036e-01 3.570152343904e-01 3.578054943614e-01 3.586300900701e-01 3.594954003552e-01 3.603940074080e-01 3.613151711733e-01 3.622511964174e-01 3.632099603943e-01 3.642024930210e-01 3.652357672339e-01 3.663011329350e-01 3.673874758024e-01 3.684878475565e-01 3.696072009710e-01 3.707584618397e-01 3.719457261197e-01 3.731612634538e-01 3.743966769397e-01 3.756461243738e-01 3.769163898639e-01 3.782167113319e-01 3.795493171884e-01 3.809053437913e-01 3.822770764741e-01 3.836662980357e-01 3.850801487798e-01 3.865244579159e-01 3.879981084986e-01 3.894919933537e-01 3.910025769154e-01 3.925330020480e-01 3.940923680828e-01 3.956814541985e-01 3.972948637970e-01 3.989292068255e-01 4.005800037343e-01 4.022530701323e-01 4.039526322421e-01 4.056803241711e-01 4.074273398927e-01 4.091927868462e-01 4.109768366841e-01 4.127826011799e-01 4.146127496399e-01 4.164643520064e-01 4.183327534777e-01 4.202186725290e-01 4.221246988314e-01 4.240511386536e-01 4.259992604573e-01 4.279653556567e-01 4.299479973668e-01 4.319479423105e-01 4.339688764379e-01 4.360086422291e-01 4.380672502340e-01 4.401438945738e-01 4.422373794869e-01 4.443475137376e-01 4.464770648223e-01 4.486236736524e-01 4.507867473390e-01 4.529676536161e-01 4.551643686065e-01 4.573779329235e-01 4.596075582640e-01 4.618523986322e-01 4.641121045195e-01 4.663896158730e-01 4.686831988992e-01 4.709906805950e-01 4.733126547151e-01 4.756488773559e-01 4.779996391818e-01 4.803675754767e-01 4.827509301729e-01 4.851466974617e-01 4.875561299711e-01 4.899788680101e-01 4.924169877603e-01 4.948687643635e-01 4.973339520432e-01 4.998113824720e-01 5.023016008889e-01 5.048054508440e-01 5.073215820865e-01 5.098520171659e-01 5.123937589972e-01 5.149458639221e-01 5.175099816249e-01 5.200856273920e-01 5.226732738516e-01 5.252739725743e-01 5.278863187493e-01 5.305083495536e-01 5.331410602391e-01 5.357835948641e-01 5.384362415808e-01 5.411006255160e-01 5.437754403190e-01 5.464614360129e-01 5.491579806675e-01 5.518640046584e-01 5.545776953659e-01 5.573000137706e-01 5.600322776316e-01 5.627743517683e-01 5.655265816432e-01 5.682880822273e-01 5.710572597231e-01 5.738350056659e-01 5.766202022372e-01 5.794128550110e-01 5.822148215037e-01 5.850266841294e-01 5.878458924629e-01 5.906730632700e-01 5.935070947040e-01 5.963476717034e-01 5.991945659371e-01 6.020493716952e-01 6.049119208137e-01 6.077833369626e-01 6.106618792391e-01 6.135455310872e-01 6.164344722288e-01 6.193293855909e-01 6.222320272426e-01 6.251426905613e-01 6.280599129818e-01 6.309817346426e-01 6.339088838332e-01 6.368418709842e-01 6.397786641735e-01 6.427238725338e-01 6.456750306765e-01 6.486305732623e-01 6.515916637269e-01 6.545547911810e-01 6.575237610116e-01 6.604992157125e-01 6.634789505900e-01 6.664631357931e-01 6.694510290984e-01 6.724432629717e-01 6.754384123082e-01 6.784385430113e-01 6.814431486088e-01 6.844502504846e-01 6.874631763648e-01 6.904778914109e-01 6.934956361887e-01 6.965173242314e-01 6.995421501974e-01 7.025700339275e-01 7.056021396603e-01 7.086357046823e-01 7.116721735210e-01 7.147113575007e-01 7.177530193508e-01 7.207974679727e-01 7.238446892078e-01 7.268928673681e-01 7.299448073020e-01 7.329978899011e-01 7.360520112251e-01 7.391099588461e-01 7.421678887618e-01 7.452278629280e-01 7.482905977482e-01 7.513547568158e-01 7.544185318470e-01 7.574840336184e-01 7.605504465795e-01 7.636183032098e-01 7.666878872158e-01 7.697573201062e-01 7.728272410585e-01 7.758978280529e-01 7.789673259822e-01 7.820384672037e-01 7.851095892771e-01 7.881815100872e-01 7.912527279239e-01 7.943230338502e-01 7.973929517785e-01 8.004637340165e-01 8.035337639118e-01 8.066029264460e-01 8.096716453305e-01 8.127385138189e-01 8.158052567063e-01 8.188723522262e-01 8.219372627293e-01 8.250012970405e-01 8.280636102640e-01 8.311234953865e-01 8.341848269371e-01 8.372436243370e-01 8.403006277807e-01 8.433561919966e-01 8.464089894750e-01 8.494598689841e-01 8.525094403480e-01 8.555559403875e-01 8.586010039857e-01 8.616442541259e-01 8.646836627693e-01 8.677213009405e-01 8.707553947727e-01 8.737866534629e-01 8.768161704734e-01 8.798433643419e-01 8.828661575913e-01 8.858857874433e-01 8.889019007943e-01 8.919149140691e-01 8.949252470145e-01 8.979316555957e-01 9.009336697719e-01 9.039327766502e-01 9.069256190179e-01 9.099166907006e-01 9.129026954274e-01 9.158845910638e-01 9.188625697783e-01 9.218349442942e-01 9.248026740260e-01 9.277664978729e-01 9.307256259107e-01 9.336795664023e-01 9.366279902944e-01 9.395709732382e-01 9.425095230806e-01 9.454428636898e-01 9.483707412861e-01 9.512926695695e-01 9.542090182200e-01 9.571196458722e-01 9.600253478331e-01 9.629240035082e-01 9.658175851515e-01 9.687055112497e-01 9.715851168648e-01 9.744602922159e-01 9.773282943607e-01 9.801897274074e-01 9.830457591549e-01 9.858928957682e-01 9.887344766167e-01 9.915687811854e-01 9.943956167923e-01 9.972166428168e-01 1.000029268625e+00 1.002834416180e+00 1.005632519633e+00 1.008422416383e+00 1.011204223767e+00 1.013979612074e+00 1.016745884694e+00 1.019504578605e+00 1.022255595922e+00 1.024997533287e+00 1.027732203785e+00 1.030457318564e+00 1.033173783820e+00 1.035883080624e+00 1.038581481524e+00 1.041271696389e+00 1.043954086839e+00 1.046626881076e+00 1.049290217709e+00 1.051943731559e+00 1.054587994707e+00 1.057223447842e+00 1.059848930194e+00 1.062464349337e+00 1.065070426579e+00 1.067666040141e+00 1.070252804702e+00 1.072828730012e+00 1.075394265875e+00 1.077949192847e+00 1.080494042905e+00 1.083028142447e+00 1.085551784720e+00 1.088064761256e+00 1.090567183394e+00 1.093057953163e+00 1.095537362528e+00 1.098006102457e+00 1.100463804590e+00 1.102909368285e+00 1.105343629120e+00 1.107766022114e+00 1.110176987504e+00 1.112576630033e+00 1.114963637878e+00 1.117338901748e+00 1.119702159437e+00 1.122052768624e+00 1.124391904298e+00 1.126717783613e+00 1.129031331372e+00 1.131331900575e+00 1.133620216889e+00 1.135895084371e+00 1.138157121952e+00 1.140405979467e+00 1.142641696057e+00 1.144864535185e+00 1.147073679545e+00 1.149269482434e+00 1.151451027660e+00 1.153619514019e+00 1.155774330142e+00 1.157914445469e+00 1.160042099645e+00 1.162154224954e+00 1.164251744414e+00 1.166336039685e+00 1.168404997099e+00 1.170460764264e+00 1.172500289301e+00 1.174526212549e+00 1.176536498241e+00 1.178532089033e+00 1.180512953314e+00 1.182478873201e+00 1.184428466747e+00 1.186363289636e+00 1.188282416505e+00 1.190186557295e+00 1.192074160739e+00 1.193946218924e+00 1.195803384286e+00 1.197643500528e+00 1.199467451296e+00 1.201276119619e+00 1.203068124358e+00 1.204843995512e+00 1.206603415201e+00 1.208344724395e+00 1.210071215910e+00 1.211779575835e+00 1.213472305626e+00 1.215147663404e+00 1.216805885444e+00 1.218446560448e+00 1.220069613137e+00 1.221675865201e+00 1.223265304543e+00 1.224835735817e+00 1.226390283476e+00 1.227925723163e+00 1.229443983207e+00 1.230944287191e+00 1.232426084992e+00 1.233890801342e+00 1.235336753840e+00 1.236764175134e+00 1.238173556177e+00 1.239563734815e+00 1.240936494869e+00 1.242290770454e+00 1.243625255699e+00 1.244941595724e+00 1.246238440832e+00 1.247517024675e+00 1.248776282130e+00 1.250016877799e+00 1.251237825041e+00 1.252439019064e+00 1.253621290577e+00 1.254783995622e+00 1.255926464699e+00 1.257050262301e+00 1.258153163046e+00 1.259236517609e+00 1.260300717084e+00 1.261344879827e+00 1.262368738092e+00 1.263371771707e+00 1.264355858161e+00 1.265318655037e+00 1.266262166308e+00 1.267185317048e+00 1.268086719253e+00 1.268968201325e+00 1.269829862981e+00 1.270669294605e+00 1.271489454542e+00 1.272288140086e+00 1.273066069042e+00 1.273823166777e+00 1.274559226855e+00 1.275274732956e+00 1.275968576889e+00 1.276641476449e+00 1.277292796821e+00 1.277923232406e+00 1.278532490360e+00 1.279120093671e+00 1.279686690598e+00 1.280231016551e+00 1.280754581771e+00 1.281256311521e+00 1.281736777092e+00 1.282195322808e+00 1.282632373317e+00 1.283046974572e+00 1.283440561672e+00 1.283813046765e+00 1.284162945955e+00 1.284490328916e+00 1.284797350967e+00 1.285081966894e+00 1.285344419532e+00 1.285584332246e+00 1.285803100057e+00 1.285999764797e+00 1.286174632113e+00 1.286326961570e+00 1.286457613491e+00 1.286566161894e+00 1.286652178655e+00 1.286717031368e+00 1.286758883073e+00 1.286779658738e+00 1.286778439190e+00 1.286754002346e+00 1.286707976275e+00 1.286639743332e+00 1.286549921992e+00 1.286438212063e+00 1.286304095973e+00 1.286148283985e+00 1.285970161792e+00 1.285770045319e+00 1.285548063371e+00 1.285303970408e+00 1.285038660109e+00 1.284750547113e+00 1.284441851650e+00 1.284109803463e+00 1.283757017799e+00 1.283382342724e+00 1.282985713896e+00 1.282567581977e+00 1.282127492481e+00 1.281666365279e+00 1.281183782355e+00 1.280679651196e+00 1.280155120323e+00 1.279607439221e+00 1.279039955844e+00 1.278450824383e+00 1.277840151161e+00 1.277209958655e+00 1.276557227183e+00 1.275884461831e+00 1.275190567015e+00 1.274476871075e+00 1.273741454426e+00 1.272986851612e+00 1.272210779014e+00 1.271415016718e+00 1.270599081254e+00 1.269761914248e+00 1.268906784009e+00 1.268031055553e+00 1.267135465318e+00 1.266220732218e+00 1.265285433396e+00 1.264332873480e+00 1.263359563254e+00 1.262367677087e+00 1.261357296719e+00 1.260327072096e+00 1.259280120419e+00 1.258212941577e+00 1.257128841178e+00 1.256026137991e+00 1.254905800260e+00 1.253767689686e+00 1.252612136247e+00 1.251440120654e+00 1.250249297322e+00 1.249042723805e+00 1.247819222869e+00 1.246578810832e+00 1.245323397701e+00 1.244049617526e+00 1.242762482734e+00 1.241457541624e+00 1.240138634660e+00 1.238804842266e+00 1.237453699290e+00 1.236091472992e+00 1.234712171998e+00 1.233320182883e+00 1.231913130888e+00 1.230492649183e+00 1.229060888737e+00 1.227613088703e+00 1.226155618963e+00 1.224682874321e+00 1.223199946410e+00 1.221704235176e+00 1.220196808561e+00 1.218679699717e+00 1.217148988137e+00 1.215610821825e+00 1.214059259460e+00 1.212500491261e+00 1.210931593264e+00 1.209351386443e+00 1.207767065564e+00 1.206169191885e+00 1.204567234511e+00 1.202955002783e+00 1.201336269441e+00 1.199712193429e+00 1.198077653821e+00 1.196442380634e+00 1.194796969862e+00 1.193149481365e+00 1.191494667636e+00 1.189836284231e+00 1.188176305437e+00 1.186508165083e+00 1.184842959983e+00 1.183169178686e+00 1.181497474714e+00 1.179823052606e+00 1.178145046599e+00 1.176471662504e+00 1.174791909918e+00 1.173118146141e+00 1.171440898189e+00 1.169767604958e+00 1.168096467517e+00 1.166424344822e+00 1.164760847678e+00 1.163093502933e+00 1.161437281955e+00 1.159780718030e+00 1.158130476194e+00 1.156488950199e+00 1.154847265589e+00 1.153220403343e+00 1.151593184625e+00 1.149979460045e+00 1.148372831945e+00 1.146773051390e+00 1.145187465350e+00 1.143605620087e+00 1.142042560802e+00 1.140484974207e+00 1.138941448015e+00 1.137412315762e+00 1.135891879279e+00 1.134392485497e+00 1.132899605951e+00 1.131428573146e+00 1.129969873897e+00 1.128527806437e+00 1.127106407863e+00 1.125696116945e+00 1.124312593024e+00 1.122939405750e+00 1.121591560443e+00 1.120263133836e+00 1.118952181460e+00 1.117669086911e+00 1.116398488043e+00 1.115161288933e+00 1.113940032635e+00 1.112745143012e+00 1.111577554878e+00 1.110428549272e+00 1.109314944429e+00 1.108217239387e+00 1.107154974794e+00 1.106115687740e+00 1.105104965460e+00 1.104128520640e+00 1.103171715070e+00 1.102255426445e+00 1.101359798106e+00 1.100502923580e+00 1.099675428401e+00 1.098876438845e+00 1.098118776284e+00 1.097382966055e+00 1.096693542003e+00 1.096028023724e+00 1.095401927235e+00 1.094813531869e+00 1.094253145029e+00 1.093740217266e+00 1.093250865092e+00 1.092810193891e+00 1.092399662362e+00 1.092028210570e+00 1.091700537658e+00 1.091401099332e+00 1.091154134530e+00 1.090933537708e+00 1.090761880286e+00 1.090627380676e+00 1.090528612785e+00 1.090480949922e+00 1.090460310485e+00 1.090494546533e+00 1.090558916012e+00 1.090669196802e+00 1.090824417914e+00 1.091011472834e+00 1.091254121920e+00 1.091524544346e+00 1.091848162409e+00 1.092207718386e+00 1.092608655274e+00 1.093059840419e+00 1.093539018009e+00 1.094076037203e+00 1.094640619855e+00 1.095256326204e+00 1.095912158488e+00 1.096603242805e+00 1.097347255545e+00 1.098117388424e+00 1.098943451027e+00 1.099799476314e+00 1.100699749050e+00 1.101643249530e+00 1.102616268086e+00 1.103643071587e+00 1.104693713506e+00 1.105794562723e+00 1.106927937718e+00 1.108096330324e+00 1.109310209461e+00 1.110547438392e+00 1.111835502444e+00 1.113145869335e+00 1.114497306609e+00 1.115884166731e+00 1.117296373375e+00 1.118753873339e+00 1.120228277348e+00 1.121746597568e+00 1.123286971825e+00 1.124858301922e+00 1.126463383943e+00 1.128085399894e+00 1.129747332389e+00 1.131421554589e+00 1.133130323078e+00 1.134859953997e+00 1.136608739205e+00 1.138389209587e+00 1.140177025108e+00 1.141997681753e+00 1.143826943850e+00 1.145678889020e+00 1.147547547272e+00 1.149423951437e+00 1.151326191891e+00 1.153228192355e+00 1.155152963451e+00 1.157080009130e+00 1.159017549878e+00 1.160968554357e+00 1.162915568708e+00 1.164879159912e+00 1.166835822300e+00 1.168802105401e+00 1.170766668949e+00 1.172727455834e+00 1.174694420024e+00 1.176646300141e+00 1.178605243937e+00 1.180548684675e+00 1.182487919443e+00 1.184419691136e+00 1.186332751856e+00 1.188245891466e+00 1.190132141582e+00 1.192012822871e+00 1.193871660186e+00 1.195710539136e+00 1.197535545384e+00 1.199328219188e+00 1.201109717629e+00 1.202855109522e+00 1.204580115829e+00 1.206276170584e+00 1.207937010742e+00 1.209575226260e+00 1.211169470734e+00 1.212737888768e+00 1.214264646830e+00 1.215753327867e+00 1.217206995751e+00 1.218609098909e+00 1.219979584124e+00 1.221294780833e+00 1.222569902192e+00 1.223794161096e+00 1.224965484195e+00 1.226093282437e+00 1.227156508279e+00 1.228174402855e+00 1.229129436234e+00 1.230028462520e+00 1.230869941644e+00 1.231643083672e+00 1.232362547420e+00 1.233006587728e+00 1.233592419078e+00 1.234106559790e+00 1.234548936683e+00 1.234925844471e+00 1.235222284238e+00 1.235452059861e+00 1.235599486471e+00 1.235673388875e+00 1.235668389144e+00 1.235578673401e+00 1.235415125129e+00 1.235159582904e+00 1.234826297725e+00 1.234402118291e+00 1.233890595670e+00 1.233295549606e+00 1.232601961873e+00 1.231824113456e+00 1.230947128818e+00 1.229980447943e+00 1.228917483193e+00 1.227753698381e+00 1.226498434259e+00 1.225137915126e+00 1.223683078378e+00 1.222122754303e+00 1.220460784520e+00 1.218697217496e+00 1.216824504486e+00 1.214852668575e+00 1.212768207411e+00 1.210580104445e+00 1.208281453458e+00 1.205873398642e+00 1.203359049948e+00 1.200727962929e+00 1.197991677338e+00 1.195139047944e+00 1.192176827217e+00 1.189100815975e+00 1.185907988643e+00 1.182606363089e+00 1.179184657497e+00 1.175653121468e+00 1.172002563221e+00 1.168238388203e+00 1.164360174522e+00 1.160362573771e+00 1.156255935764e+00 1.152028208608e+00 1.147688897126e+00 1.143234184321e+00 1.138664049748e+00 1.133983500005e+00 1.129184340682e+00 1.124278292582e+00 1.119255668105e+00 1.114124142790e+00 1.108882438362e+00 1.103528532220e+00 1.098072763706e+00 1.092503933625e+00 1.086835429649e+00 1.081059182901e+00 1.075181540535e+00 1.069206366071e+00 1.063127912648e+00 1.056958809530e+00 1.050690658495e+00 1.044332464600e+00 1.037885820317e+00 1.031347866605e+00 1.024733572053e+00 1.018029894562e+00 1.011253557746e+00 1.004401527787e+00 9.974761715394e-01 9.904881631178e-01 9.834300036792e-01 9.763198943271e-01 9.691487376173e-01 9.619297799954e-01 9.546661288634e-01 9.473565160383e-01 9.400184033275e-01 9.326438561586e-01 9.252493278970e-01 9.178346776071e-01 9.104058100451e-01 9.029768203645e-01 8.955433911781e-01 8.881240922427e-01 8.807158802815e-01 8.733327230173e-01 8.659824739303e-01 8.586685959243e-01 8.514076163444e-01 8.441981998416e-01 8.370592901186e-01 8.299941471697e-01 8.230128565403e-01 8.161298702146e-01 8.093478078928e-01 8.026854505372e-01 7.961459156369e-01 7.897448999163e-01 7.834914349129e-01 7.773946676822e-01 7.714713975102e-01 7.657250246675e-01 7.601736312528e-01 7.548226022243e-01 7.496881374754e-01 7.447778752947e-01 7.401018521357e-01 7.356756541489e-01 7.315012453195e-01 7.275969344391e-01 7.239656195527e-01 7.206199389923e-01 7.175670761782e-01 7.148108771106e-01 7.123681583429e-01 7.102328441822e-01 7.084200296971e-01 7.069276649925e-01 7.057632738451e-01 7.049309478803e-01 7.044227407153e-01 7.042535152648e-01 7.044106482675e-01 7.048999108736e-01 7.057165854219e-01 7.068538850215e-01 7.083152912758e-01 7.100845454903e-01 7.121663161330e-01 7.145437474416e-01 7.172121558012e-01 7.201650336053e-01 7.233851971673e-01 7.268710837455e-01 7.306015912546e-01 7.345726191086e-01 7.387671390129e-01 7.431725994060e-01 7.477786910930e-01 7.525645898503e-01 7.575253293995e-01 7.626377959476e-01 7.678934308531e-01 7.732762993875e-01 7.787688246440e-01 7.843619992580e-01 7.900337130738e-01 7.957796975922e-01 8.015757137818e-01 8.074143770320e-01 8.132811480334e-01 8.191580679929e-01 8.250425891215e-01 8.309081338924e-01 8.367558878307e-01 8.425665616998e-01 8.483300777281e-01 8.540413020055e-01 8.596806436346e-01 8.652504312714e-01 8.707308793321e-01 8.761216753003e-01 8.814152269183e-01 8.865987849715e-01 8.916760415053e-01 8.966312779106e-01 9.014699581155e-01 9.061821990799e-01 9.107664047019e-01 9.152251992440e-01 9.195488889683e-01 9.237471257018e-01 9.278100820714e-01 9.317477153675e-01 9.355579633653e-01 9.392427167129e-01 9.428119644722e-01 9.462601508003e-01 9.496028459450e-01 9.528389790732e-01 9.559774146894e-01 9.590286106352e-01 9.619936490987e-01 9.648909991250e-01 9.677198211241e-01 9.704985225978e-01 9.732322204507e-01 9.759328025843e-01 9.786152403285e-01 9.812826503778e-01 9.839576164344e-01 9.866418675648e-01 9.893537325967e-01 9.921033314471e-01 9.948980124807e-01 9.977587494272e-01 1.000684513813e+00 1.003696791723e+00 1.006797955690e+00 1.009999296494e+00 1.013314756502e+00 1.016739999656e+00 1.020295903911e+00 1.023977778506e+00 1.027793570765e+00 1.031749228232e+00 1.035839594604e+00 1.040075558953e+00 1.044447219086e+00 1.048959918708e+00 1.053606114624e+00 1.058381193934e+00 1.063285268995e+00 1.068302075559e+00 1.073432621494e+00 1.078659646839e+00 1.083978961615e+00 1.089376294282e+00 1.094836926087e+00 1.100354655750e+00 1.105906536932e+00 1.111487619276e+00 1.117075683859e+00 1.122658912502e+00 1.128224530502e+00 1.133749810234e+00 1.139230228229e+00 1.144639007183e+00 1.149971189805e+00 1.155208774236e+00 1.160335279533e+00 1.165347819749e+00 1.170219646301e+00 1.174955198507e+00 1.179533512471e+00 1.183948443866e+00 1.188199429665e+00 1.192265134410e+00 1.196157581430e+00 1.199859389502e+00 1.203373758561e+00 1.206704012601e+00 1.209837591366e+00 1.212791679929e+00 1.215556969932e+00 1.218145246750e+00 1.220559531770e+00 1.222801898110e+00 1.224890597282e+00 1.226820612482e+00 1.228615323828e+00 1.230273065411e+00 1.231808215652e+00 1.233238294116e+00 1.234558391389e+00 1.235798725018e+00 1.236953075474e+00 1.238039443288e+00 1.239070644363e+00 1.240043174516e+00 1.240980681068e+00 1.241874141241e+00 1.242738504597e+00 1.243573570890e+00 1.244376832797e+00 1.245158059818e+00 1.245901231524e+00 1.246613968491e+00 1.247282000605e+00 1.247898639828e+00 1.248456459872e+00 1.248933640750e+00 1.249326394642e+00 1.249607886672e+00 1.249765937075e+00 1.249776683576e+00 1.249618147571e+00 1.249272545381e+00 1.248707800635e+00 1.247907714804e+00 1.246841245643e+00 1.245487573867e+00 1.243822632816e+00 1.241817905231e+00 1.239459853914e+00 1.236717189769e+00 1.233580685373e+00 1.230026168439e+00 1.226043041363e+00 1.221620978530e+00 1.216743598759e+00 1.211420889865e+00 1.205636322059e+00 1.199403474817e+00 1.192727562934e+00 1.185614730223e+00 1.178092193240e+00 1.170167600831e+00 1.161877047560e+00 1.153242822854e+00 1.144301482053e+00 1.135090928547e+00 1.125644629482e+00 1.116017825179e+00 1.106240395330e+00 1.096370267867e+00 1.086448740709e+00 1.076516765207e+00 1.066632657415e+00 1.056819758449e+00 1.047132554672e+00 1.037593408016e+00 1.028231771640e+00 1.019075403546e+00 1.010124517538e+00 1.001400564398e+00 9.928869992438e-01 9.845821595147e-01 9.764651322528e-01 9.685053517856e-01 9.606832509546e-01 9.529470350128e-01 9.452712126661e-01 9.376044543783e-01 9.299113737072e-01 9.221569222040e-01 9.143015347083e-01 9.063365802007e-01 8.982317114009e-01 8.900021461766e-01 8.816579027594e-01 8.732275400757e-01 8.647752241194e-01 8.563541051859e-01 8.480720344642e-01 8.400264048872e-01 8.323501560415e-01 8.251877881260e-01 8.186833096429e-01 8.130118573163e-01 8.083140026092e-01 8.047569613247e-01 8.024683982593e-01 8.015622342226e-01 8.021255740338e-01 8.041923980118e-01 8.077787962993e-01 8.128289005530e-01 8.192662495353e-01 8.269584177589e-01 8.357339216401e-01 8.454067637465e-01 8.557407786784e-01 8.665139552496e-01 8.774747082235e-01 8.883880120996e-01 8.990307253621e-01 9.091850330300e-01 9.186817282273e-01 9.273566332403e-01 9.351091718129e-01 9.418583685209e-01 9.475767014183e-01 9.522857374624e-01 9.560350336332e-01 9.589433332167e-01 9.611422716319e-01 9.628205677323e-01 9.641840375612e-01 9.654537602187e-01 9.668763459626e-01 9.686667539977e-01 9.710523481720e-01 9.742044782490e-01 9.782626831667e-01 9.833143737001e-01 9.893714262387e-01 9.963998671080e-01 1.004276602472e+00 1.012840228456e+00 1.021859876449e+00 1.031072203274e+00 1.040189227018e+00 1.048897607456e+00 1.056915034831e+00 1.063945395936e+00 1.069759588459e+00 1.074161605476e+00 1.077007910146e+00 1.076845893697e+00 1.073811756988e+00 1.069500417178e+00 1.065692603528e+00 1.063471904630e+00 1.062710195729e+00 1.062209375503e+00 1.060367931155e+00 1.056081483003e+00 1.049387843499e+00 1.041521188956e+00 1.034379940392e+00 1.029659572683e+00 1.028014491817e+00 1.028765200635e+00 1.030317329372e+00 1.031013908460e+00 1.029973478287e+00 1.027514034379e+00 1.024946218426e+00 1.023819947949e+00 1.025054423287e+00 1.028380052223e+00 1.032380301267e+00 1.035164322040e+00 1.035265072476e+00 1.032282039090e+00 1.027009927956e+00 1.021017608152e+00 1.015833446790e+00 1.012148749697e+00 1.009512419406e+00 1.006616793976e+00 1.002039388929e+00 9.950664433069e-01 9.861503770443e-01 9.767513169109e-01 9.686926773278e-01 9.632965046157e-01 9.607134021837e-01 9.598834310435e-01 9.591362290330e-01 9.570531212825e-01 9.531530504999e-01 9.480932798769e-01 9.432621317270e-01 9.399705720690e-01 9.387127204728e-01 9.388593486956e-01 9.389555383370e-01 9.375124707119e-01 9.338099986405e-01 9.282912323479e-01 9.224027761587e-01 9.179376472431e-01 9.161493510381e-01 9.171380268278e-01 9.198849568539e-01 9.228520182880e-01 9.248389171332e-01 9.256350066437e-01 9.261234939900e-01 9.277646152526e-01 9.318044830069e-01 9.385401182522e-01 9.470991512942e-01 9.558778114545e-01 9.633635891054e-01 9.688585324166e-01 9.727825418611e-01 9.764139818412e-01 9.811237675618e-01 9.875540325368e-01 9.951791405050e-01 1.002473574583e+00 1.007621251004e+00 1.009439447869e+00 1.008010936343e+00 1.004766596168e+00 1.002017646987e+00 1.002081235199e+00 1.006370285185e+00 1.014913538448e+00 1.026490107952e+00 1.038937169325e+00 1.048841576729e+00 1.011648485404e+00 9.233673174543e-01 8.350753681924e-01 8.081508808555e-01 8.585529459158e-01 9.386198046323e-01 9.906474316932e-01 9.861321989414e-01 9.329888665397e-01 8.717757009639e-01 8.560139736250e-01 9.064838388263e-01 9.881441566534e-01 1.047232703974e+00 1.049504410496e+00 9.928072041800e-01 9.087174749049e-01 8.542769560995e-01 8.747821100254e-01 9.559622754041e-01 1.040913704761e+00 1.081397625276e+00 1.060028386927e+00 9.928738179593e-01 9.246035044541e-01 9.063786623616e-01 9.520121940895e-01 1.022859031369e+00 1.066652194951e+00 1.052560449944e+00 9.822315387697e-01 8.909369946651e-01 8.373365488539e-01 8.620786610412e-01 9.423012066733e-01 1.017336853243e+00 1.039488890563e+00 9.922449686887e-01 8.921424533597e-01 7.872173311480e-01 7.408090924493e-01 7.780039565142e-01 8.541731663403e-01 9.072847518374e-01 9.025096080640e-01 8.396222194983e-01 7.508214556916e-01 6.914525758020e-01 7.025569188360e-01 7.647237275960e-01 8.223443928067e-01 8.348562166103e-01 7.942999914331e-01 7.263755938955e-01 6.830798540329e-01 7.072165848913e-01 7.841601968186e-01 8.598081146988e-01 8.900551438795e-01 8.602989426137e-01 7.889866147981e-01 7.263862048406e-01 7.307556583488e-01 8.100645883053e-01 9.124114789447e-01 9.813403485585e-01 9.871486378349e-01 9.318862855872e-01 8.493748885944e-01 7.976742662105e-01 8.220278734670e-01 9.068989600779e-01 9.954619380791e-01 1.040873373645e+00 1.026415091670e+00 9.673475112826e-01 9.066560190135e-01 8.947022024950e-01 9.471033867469e-01 1.028206693489e+00 1.086846610145e+00 1.090331540029e+00 1.035639553689e+00 9.512575114080e-01 8.908218854304e-01 9.017441636925e-01 9.778037033559e-01 1.065145465096e+00 1.110245702514e+00 1.085241370776e+00 9.931995343318e-01 8.700424236770e-01 7.822153633928e-01 7.907736627068e-01 8.826072297372e-01 9.863634030665e-01 1.041566978332e+00 1.021128686497e+00 9.307954923400e-01 8.092439809712e-01 7.257165650277e-01 7.412688696318e-01 8.376066752106e-01 9.416663152789e-01 9.964474003090e-01 9.790974237286e-01 8.983794325563e-01 7.928822380991e-01 7.238630474270e-01 7.371821260560e-01 8.130928711586e-01
 5.296211933683e-01 5.277968178492e-01 5.261086700640e-01 5.246643139487e-01 5.233684304799e-01 5.220031323881e-01 5.204204582474e-01 5.186432430968e-01 5.168238240043e-01 5.151356834425e-01 5.136696597172e-01 5.123545320736e-01 5.109847202618e-01 5.093903075461e-01 5.075903098365e-01 5.057738009598e-01 5.041297497471e-01 5.027019354355e-01 5.013800102982e-01 4.999816262522e-01 4.983743004095e-01 4.965776959635e-01 4.947710839022e-01 4.931540389071e-01 4.917732417166e-01 4.904851551065e-01 4.890826185666e-01 4.874554740078e-01 4.856638688941e-01 4.838975118359e-01 4.823353816212e-01 4.810073541560e-01 4.797575408784e-01 4.783687512083e-01 4.767366392854e-01 4.749544062826e-01 4.732323844331e-01 4.717441310338e-01 4.704966278104e-01 4.693108821199e-01 4.679464697091e-01 4.663048121229e-01 4.645233579942e-01 4.628713859234e-01 4.615196711098e-01 4.603979709425e-01 4.592590598295e-01 4.578780423619e-01 4.562324535215e-01 4.545178509261e-01 4.529915248657e-01 4.517577624498e-01 4.506892810024e-01 4.495435240501e-01 4.481548190669e-01 4.465490268350e-01 4.449130342354e-01 4.434544930714e-01 4.422523536812e-01 4.411887584293e-01 4.400401394402e-01 4.386543833393e-01 4.370628105168e-01 4.354549845062e-01 4.340302521832e-01 4.328499119765e-01 4.317896123705e-01 4.306327331399e-01 4.292462107642e-01 4.276807080660e-01 4.261219240358e-01 4.247476580166e-01 4.235992702773e-01 4.225616385800e-01 4.214492325903e-01 4.201358354794e-01 4.186526408183e-01 4.171637273021e-01 4.158504896711e-01 4.147779158160e-01 4.138462383721e-01 4.128570870672e-01 4.116486185190e-01 4.102311291026e-01 4.087929058571e-01 4.075608499258e-01 4.066191582129e-01 4.058336004967e-01 4.049503311124e-01 4.037825818367e-01 4.023758741450e-01 4.009828003102e-01 3.998677270052e-01 3.990850582281e-01 3.984283044360e-01 3.975899455786e-01 3.964114884446e-01 3.950214517462e-01 3.937381517240e-01 3.928103297943e-01 3.922058707037e-01 3.916359702079e-01 3.907967229450e-01 3.896248456240e-01 3.883386108029e-01 3.872582008216e-01 3.865394395146e-01 3.860512234718e-01 3.854970045588e-01 3.846600413182e-01 3.835727337684e-01 3.824704509800e-01 3.815962709024e-01 3.810165668224e-01 3.805796422153e-01 3.800486147684e-01 3.792885045955e-01 3.783580679344e-01 3.774550688272e-01 3.767568735834e-01 3.762882973280e-01 3.759172762794e-01 3.754619471613e-01 3.748297029329e-01 3.740833253017e-01 3.733780870677e-01 3.728365108318e-01 3.724642988836e-01 3.721612915650e-01 3.718017968110e-01 3.713261416108e-01 3.707776037963e-01 3.702557807152e-01 3.698459029822e-01 3.695651723454e-01 3.693579635432e-01 3.691368752467e-01 3.688435495276e-01 3.684907619446e-01 3.681463290587e-01 3.678821447428e-01 3.677269952610e-01 3.676478147003e-01 3.675762315656e-01 3.674596348898e-01 3.672996837832e-01 3.671420478045e-01 3.670405288709e-01 3.670209398709e-01 3.670671764999e-01 3.671378445485e-01 3.671933290377e-01 3.672283689895e-01 3.672635236845e-01 3.673314684763e-01 3.674554323259e-01 3.676364294919e-01 3.678505190612e-01 3.680748388913e-01 3.683002802159e-01 3.685313072165e-01 3.687822408850e-01 3.690629407410e-01 3.693810432059e-01 3.697338983105e-01 3.701178566347e-01 3.705282531547e-01 3.709540884093e-01 3.713850878527e-01 3.718248518844e-01 3.722872097842e-01 3.727882546435e-01 3.733365400860e-01 3.739241395946e-01 3.745297737808e-01 3.751364468380e-01 3.757469763838e-01 3.763772724399e-01 3.770485355047e-01 3.777680154058e-01 3.785248739826e-01 3.792982914261e-01 3.800768449058e-01 3.808680082366e-01 3.816867588919e-01 3.825466392257e-01 3.834448526749e-01 3.843661594500e-01 3.853008564823e-01 3.862524302230e-01 3.872344524509e-01 3.882539607943e-01 3.893052963871e-01 3.903765994654e-01 3.914590469045e-01 3.925601247793e-01 3.936915501344e-01 3.948598219959e-01 3.960580217557e-01 3.972747992475e-01 3.985026147890e-01 3.997450990434e-01 4.010157319971e-01 4.023187713295e-01 4.036474489786e-01 4.049934807938e-01 4.063503042775e-01 4.077254530678e-01 4.091259384564e-01 4.105549315567e-01 4.120059435996e-01 4.134693224512e-01 4.149469418675e-01 4.164462373802e-01 4.179726719604e-01 4.195249033035e-01 4.210958691627e-01 4.226803333446e-01 4.242814945323e-01 4.259082816224e-01 4.275619527198e-01 4.292375829130e-01 4.309305964743e-01 4.326375554104e-01 4.343638094895e-01 4.361146849501e-01 4.378896893326e-01 4.396818695506e-01 4.414900141326e-01 4.433136049556e-01 4.451557975447e-01 4.470197570166e-01 4.489031711930e-01 4.508005837859e-01 4.527136334105e-01 4.546438258290e-01 4.565919455453e-01 4.585584279610e-01 4.605416970780e-01 4.625388204120e-01 4.645506319210e-01 4.665807547608e-01 4.686279249659e-01 4.706919007199e-01 4.727720637749e-01 4.748655398378e-01 4.769739738042e-01 4.790993493231e-01 4.812401476371e-01 4.833949972967e-01 4.855666257669e-01 4.877517065776e-01 4.899502063365e-01 4.921637929537e-01 4.943901825521e-01 4.966297223474e-01 4.988855037618e-01 5.011553761855e-01 5.034373482722e-01 5.057318074788e-01 5.080386115492e-01 5.103582714495e-01 5.126938963525e-01 5.150420025366e-01 5.174010443350e-01 5.197732467712e-01 5.221564650270e-01 5.245527199500e-01 5.269617350194e-01 5.293820337396e-01 5.318132198618e-01 5.342559570179e-01 5.367102437874e-01 5.391766763577e-01 5.416544483632e-01 5.441426923829e-01 5.466396758321e-01 5.491466844091e-01 5.516645390516e-01 5.541932900717e-01 5.567331216364e-01 5.592833361798e-01 5.618415373948e-01 5.644089401442e-01 5.669857707088e-01 5.695714914271e-01 5.721664999689e-01 5.747721082367e-01 5.773864996862e-01 5.800104235692e-01 5.826424762600e-01 5.852814082109e-01 5.879284006874e-01 5.905831511448e-01 5.932467279104e-01 5.959189968951e-01 5.986005987530e-01 6.012876946970e-01 6.039826258402e-01 6.066837801874e-01 6.093902742496e-01 6.121065865592e-01 6.148310957211e-01 6.175622660293e-01 6.203000664759e-01 6.230436431021e-01 6.257929526609e-01 6.285473114980e-01 6.313088133809e-01 6.340766682393e-01 6.368525654735e-01 6.396346177744e-01 6.424208882886e-01 6.452116067808e-01 6.480071202126e-01 6.508090520592e-01 6.536183224690e-01 6.564347933813e-01 6.592536518031e-01 6.620759786888e-01 6.649036364589e-01 6.677346012244e-01 6.705725967096e-01 6.734174184216e-01 6.762638027683e-01 6.791149191515e-01 6.819687601290e-01 6.848264744160e-01 6.876894076675e-01 6.905568042010e-01 6.934274208581e-01 6.963008933751e-01 6.991773784808e-01 7.020563761812e-01 7.049394655058e-01 7.078259428770e-01 7.107151250163e-01 7.136078646159e-01 7.165020018477e-01 7.193985985683e-01 7.222988290862e-01 7.252001076915e-01 7.281050842620e-01 7.310126635453e-01 7.339204854435e-01 7.368306913108e-01 7.397439649050e-01 7.426580451681e-01 7.455738545460e-01 7.484922198471e-01 7.514102026931e-01 7.543308701193e-01 7.572531656288e-01 7.601752825292e-01 7.630997910829e-01 7.660239257171e-01 7.689496198553e-01 7.718775888896e-01 7.748053270821e-01 7.777327402855e-01 7.806603039645e-01 7.835885915497e-01 7.865176233001e-01 7.894475229280e-01 7.923758922845e-01 7.953044928230e-01 7.982335682817e-01 8.011599519930e-01 8.040883117338e-01 8.070161546814e-01 8.099425228618e-01 8.128677277879e-01 8.157914128220e-01 8.187147388675e-01 8.216372709122e-01 8.245589190457e-01 8.274788264338e-01 8.303973697342e-01 8.333135484069e-01 8.362285572894e-01 8.391434935728e-01 8.420558528688e-01 8.449662870899e-01 8.478745650108e-01 8.507795348714e-01 8.536843174361e-01 8.565865051214e-01 8.594865948070e-01 8.623841824898e-01 8.652783498190e-01 8.681698352521e-01 8.710590805871e-01 8.739452129223e-01 8.768290972234e-01 8.797104535834e-01 8.825871631838e-01 8.854599634995e-01 8.883295227942e-01 8.911962433333e-01 8.940602630796e-01 8.969207279164e-01 8.997764802527e-01 9.026280952310e-01 9.054753039479e-01 9.083185008040e-01 9.111587202018e-01 9.139952623258e-01 9.168254317623e-01 9.196514656639e-01 9.224726461572e-01 9.252898402420e-01 9.281015732284e-01 9.309080373467e-01 9.337108139569e-01 9.365065023248e-01 9.392974486417e-01 9.420825714782e-01 9.448630613967e-01 9.476378914573e-01 9.504063224264e-01 9.531690727945e-01 9.559260666101e-01 9.586774555482e-01 9.614220679610e-01 9.641618172445e-01 9.668931496391e-01 9.696185838678e-01 9.723384937798e-01 9.750517118463e-01 9.777583118990e-01 9.804575126472e-01 9.831490278891e-01 9.858347855186e-01 9.885140036729e-01 9.911849599985e-01 9.938489036384e-01 9.965048917709e-01 9.991540495316e-01 1.001795355192e+00 1.004427812164e+00 1.007053582212e+00 1.009671086275e+00 1.012279745996e+00 1.014881403452e+00 1.017473915646e+00 1.020058667774e+00 1.022634303068e+00 1.025201252207e+00 1.027760167083e+00 1.030310250108e+00 1.032850299584e+00 1.035381770429e+00 1.037905106658e+00 1.040417882009e+00 1.042922342984e+00 1.045416893804e+00 1.047901247166e+00 1.050376769925e+00 1.052842322967e+00 1.055298220576e+00 1.057744044074e+00 1.060179107961e+00 1.062604786040e+00 1.065019957097e+00 1.067425495831e+00 1.069819485135e+00 1.072203370894e+00 1.074576111554e+00 1.076938361020e+00 1.079289794046e+00 1.081630498017e+00 1.083959210817e+00 1.086278409502e+00 1.088585140780e+00 1.090880352079e+00 1.093164349972e+00 1.095436390401e+00 1.097696674121e+00 1.099945334114e+00 1.102182759787e+00 1.104407476364e+00 1.106619511954e+00 1.108820175288e+00 1.111008258472e+00 1.113183630918e+00 1.115345991079e+00 1.117497086386e+00 1.119634510243e+00 1.121759176305e+00 1.123871343731e+00 1.125970669323e+00 1.128056510132e+00 1.130128776216e+00 1.132187219208e+00 1.134233631433e+00 1.136266282607e+00 1.138284288058e+00 1.140289310233e+00 1.142280129050e+00 1.144257143895e+00 1.146219792400e+00 1.148168483524e+00 1.150102720026e+00 1.152024079849e+00 1.153929649332e+00 1.155821133708e+00 1.157697112255e+00 1.159559000570e+00 1.161406682192e+00 1.163238143268e+00 1.165056092994e+00 1.166857620049e+00 1.168644960479e+00 1.170416443448e+00 1.172172340281e+00 1.173912576055e+00 1.175637640603e+00 1.177347041758e+00 1.179040753065e+00 1.180718468186e+00 1.182380066868e+00 1.184025799612e+00 1.185654524739e+00 1.187268841631e+00 1.188865757712e+00 1.190445449707e+00 1.192009072569e+00 1.193555829844e+00 1.195086897840e+00 1.196600768775e+00 1.198097361964e+00 1.199577089966e+00 1.201039748819e+00 1.202485105101e+00 1.203913278945e+00 1.205324237762e+00 1.206718362074e+00 1.208093310217e+00 1.209451930784e+00 1.210792957803e+00 1.212115668289e+00 1.213421098657e+00 1.214708093329e+00 1.215976898969e+00 1.217228327539e+00 1.218460996023e+00 1.219676272680e+00 1.220871898689e+00 1.222049771828e+00 1.223209765277e+00 1.224350180901e+00 1.225472868446e+00 1.226576260964e+00 1.227661273850e+00 1.228727329196e+00 1.229773461775e+00 1.230801585206e+00 1.231811371365e+00 1.232800603023e+00 1.233771210555e+00 1.234722012765e+00 1.235654518829e+00 1.236567003601e+00 1.237458967811e+00 1.238333158317e+00 1.239186154764e+00 1.240020310885e+00 1.240834525289e+00 1.241628963463e+00 1.242404182099e+00 1.243158278176e+00 1.243893003431e+00 1.244607395554e+00 1.245301657589e+00 1.245977152404e+00 1.246631076846e+00 1.247264843100e+00 1.247878872372e+00 1.248471805648e+00 1.249045495555e+00 1.249598208026e+00 1.250130487743e+00 1.250641981428e+00 1.251133480614e+00 1.251604128303e+00 1.252053575358e+00 1.252483133301e+00 1.252892495019e+00 1.253279937597e+00 1.253646984348e+00 1.253993975823e+00 1.254319172635e+00 1.254623963037e+00 1.254908087588e+00 1.255171214972e+00 1.255413109050e+00 1.255634634388e+00 1.255835982006e+00 1.256015505724e+00 1.256173710590e+00 1.256311408328e+00 1.256428524394e+00 1.256524711201e+00 1.256598515738e+00 1.256652298509e+00 1.256685931082e+00 1.256697542212e+00 1.256688855228e+00 1.256658379126e+00 1.256608514434e+00 1.256536557635e+00 1.256443949336e+00 1.256330551994e+00 1.256196325212e+00 1.256041213815e+00 1.255865299714e+00 1.255668451100e+00 1.255450729861e+00 1.255213223853e+00 1.254954597342e+00 1.254674821167e+00 1.254374490660e+00 1.254053569104e+00 1.253712767205e+00 1.253351636760e+00 1.252969705514e+00 1.252567425024e+00 1.252145295485e+00 1.251701995645e+00 1.251239206678e+00 1.250755844964e+00 1.250252784654e+00 1.249729735934e+00 1.249186799046e+00 1.248624191507e+00 1.248042215600e+00 1.247440931751e+00 1.246818668981e+00 1.246178375226e+00 1.245517866986e+00 1.244838057857e+00 1.244139212940e+00 1.243421901625e+00 1.242685466624e+00 1.241929943037e+00 1.241155863589e+00 1.240364030020e+00 1.239552357729e+00 1.238723366920e+00 1.237875728814e+00 1.237010296535e+00 1.236126695540e+00 1.235225180182e+00 1.234307559542e+00 1.233370442259e+00 1.232417762896e+00 1.231446797398e+00 1.230459963258e+00 1.229454986136e+00 1.228433842722e+00 1.227397153906e+00 1.226342764889e+00 1.225274133504e+00 1.224187622561e+00 1.223086675056e+00 1.221970800813e+00 1.220837915286e+00 1.219691793112e+00 1.218529245663e+00 1.217352977697e+00 1.216161988357e+00 1.214956876450e+00 1.213738501962e+00 1.212505414461e+00 1.211260149188e+00 1.210000070807e+00 1.208728403695e+00 1.207443532646e+00 1.206145668648e+00 1.204837323026e+00 1.203514489142e+00 1.202183104011e+00 1.200837894769e+00 1.199483117765e+00 1.198117568533e+00 1.196740174773e+00 1.195355723833e+00 1.193957736805e+00 1.192553830539e+00 1.191138540595e+00 1.189714480865e+00 1.188283844675e+00 1.186841655498e+00 1.185395778416e+00 1.183938790044e+00 1.182477651185e+00 1.181008109429e+00 1.179531577120e+00 1.178052279976e+00 1.176562979525e+00 1.175073279906e+00 1.173574764044e+00 1.172074439139e+00 1.170570003437e+00 1.169059508704e+00 1.167550295548e+00 1.166032784328e+00 1.164518198040e+00 1.162997750983e+00 1.161478127997e+00 1.159958242853e+00 1.158434069402e+00 1.156916047497e+00 1.155392096981e+00 1.153873687369e+00 1.152354477650e+00 1.150836891157e+00 1.149324759341e+00 1.147809033861e+00 1.146304472039e+00 1.144797459620e+00 1.143298400511e+00 1.141803285331e+00 1.140311216705e+00 1.138830134449e+00 1.137349625077e+00 1.135882334611e+00 1.134416850068e+00 1.132962458929e+00 1.131517235046e+00 1.130077393438e+00 1.128654350161e+00 1.127232414825e+00 1.125829394073e+00 1.124432668119e+00 1.123048962110e+00 1.121680976808e+00 1.120319261712e+00 1.118979285880e+00 1.117646500660e+00 1.116333565336e+00 1.115034529636e+00 1.113749388527e+00 1.112486307097e+00 1.111232366179e+00 1.110004042202e+00 1.108788676771e+00 1.107594065225e+00 1.106420547733e+00 1.105261707411e+00 1.104131657227e+00 1.103014232895e+00 1.101925715937e+00 1.100855774345e+00 1.099808688788e+00 1.098789775145e+00 1.097787219731e+00 1.096818077302e+00 1.095866657969e+00 1.094945538873e+00 1.094050449467e+00 1.093177881270e+00 1.092341058547e+00 1.091521970746e+00 1.090741586394e+00 1.089981959880e+00 1.089256069461e+00 1.088561850275e+00 1.087892303966e+00 1.087262868064e+00 1.086654677097e+00 1.086087439135e+00 1.085548125340e+00 1.085041309612e+00 1.084572616397e+00 1.084128969704e+00 1.083731921766e+00 1.083356890421e+00 1.083025962117e+00 1.082727452687e+00 1.082461229412e+00 1.082240701883e+00 1.082044598330e+00 1.081898130285e+00 1.081777726796e+00 1.081701241073e+00 1.081662659799e+00 1.081655965852e+00 1.081698268589e+00 1.081766355264e+00 1.081884687916e+00 1.082035080989e+00 1.082224918949e+00 1.082460531778e+00 1.082724819416e+00 1.083041628298e+00 1.083385368734e+00 1.083778261987e+00 1.084207767451e+00 1.084672774353e+00 1.085188542723e+00 1.085729490464e+00 1.086324880257e+00 1.086948957043e+00 1.087617299762e+00 1.088328393716e+00 1.089069240366e+00 1.089863025332e+00 1.090682056509e+00 1.091552014585e+00 1.092454316347e+00 1.093394168809e+00 1.094380581756e+00 1.095390827303e+00 1.096455123416e+00 1.097542585956e+00 1.098675450089e+00 1.099843873725e+00 1.101041395675e+00 1.102287434852e+00 1.103553853039e+00 1.104869339989e+00 1.106208878184e+00 1.107585807822e+00 1.108999855607e+00 1.110436739553e+00 1.111919789656e+00 1.113417696484e+00 1.114959078070e+00 1.116524937599e+00 1.118117744332e+00 1.119747939290e+00 1.121392038250e+00 1.123078742616e+00 1.124779466245e+00 1.126511947312e+00 1.128268740074e+00 1.130042397481e+00 1.131851799795e+00 1.133667415579e+00 1.135517382807e+00 1.137378487451e+00 1.139260248347e+00 1.141164572294e+00 1.143075639200e+00 1.145016275864e+00 1.146957734622e+00 1.148922594507e+00 1.150896352000e+00 1.152878579456e+00 1.154880199855e+00 1.156878842920e+00 1.158897829112e+00 1.160912295422e+00 1.162938605538e+00 1.164969157053e+00 1.166997422243e+00 1.169036408572e+00 1.171063910228e+00 1.173101676115e+00 1.175130080925e+00 1.177157190449e+00 1.179183331779e+00 1.181193703515e+00 1.183208919063e+00 1.185204002831e+00 1.187196906317e+00 1.189174245636e+00 1.191135542672e+00 1.193091568243e+00 1.195019130542e+00 1.196940847055e+00 1.198834524191e+00 1.200712952831e+00 1.202570637745e+00 1.204397752115e+00 1.206211663094e+00 1.207986346686e+00 1.209743524568e+00 1.211466191143e+00 1.213158101594e+00 1.214822644684e+00 1.216443574477e+00 1.218040414042e+00 1.219589892320e+00 1.221107524481e+00 1.222583817730e+00 1.224014443194e+00 1.225410776731e+00 1.226751949674e+00 1.228055814186e+00 1.229306104727e+00 1.230509245801e+00 1.231664752366e+00 1.232759312218e+00 1.233810908623e+00 1.234796325927e+00 1.235732908412e+00 1.236607751341e+00 1.237419815222e+00 1.238177629614e+00 1.238862577209e+00 1.239494194078e+00 1.240050693626e+00 1.240543750322e+00 1.240970003504e+00 1.241319671750e+00 1.241606691326e+00 1.241811051607e+00 1.241947857936e+00 1.242005918322e+00 1.241985340259e+00 1.241891259344e+00 1.241709510668e+00 1.241454250588e+00 1.241110681355e+00 1.240686378914e+00 1.240177661187e+00 1.239577860374e+00 1.238897888905e+00 1.238120926952e+00 1.237262214921e+00 1.236306863579e+00 1.235260486376e+00 1.234123679773e+00 1.232886679438e+00 1.231561670933e+00 1.230133811606e+00 1.228612517589e+00 1.226991260639e+00 1.225269604528e+00 1.223451693660e+00 1.221527816197e+00 1.219506614874e+00 1.217379071299e+00 1.215149693386e+00 1.212817450837e+00 1.210376719862e+00 1.207834821937e+00 1.205181773494e+00 1.202427306228e+00 1.199562091013e+00 1.196588945424e+00 1.193510799698e+00 1.190319655617e+00 1.187024630041e+00 1.183616227759e+00 1.180101444953e+00 1.176475953602e+00 1.172740808802e+00 1.168898367765e+00 1.164942119727e+00 1.160881282382e+00 1.156707991925e+00 1.152426519343e+00 1.148037981022e+00 1.143537449646e+00 1.138934744625e+00 1.134219610801e+00 1.129402962848e+00 1.124477758762e+00 1.119447285315e+00 1.114316580017e+00 1.109077985261e+00 1.103743361540e+00 1.098303805079e+00 1.092768015894e+00 1.087135096303e+00 1.081403046534e+00 1.075582013148e+00 1.069662527008e+00 1.063657927593e+00 1.057562582830e+00 1.051380800373e+00 1.045118677913e+00 1.038770253311e+00 1.032349683803e+00 1.025847773190e+00 1.019276381439e+00 1.012635715184e+00 1.005925142862e+00 9.991575799498e-01 9.923243809949e-01 9.854413907415e-01 9.785039642822e-01 9.715198657030e-01 9.644958120353e-01 9.574281500083e-01 9.503348292301e-01 9.432073030593e-01 9.360592529459e-01 9.288954017445e-01 9.217162266101e-01 9.145371704115e-01 9.073523507205e-01 9.001793629344e-01 8.930186030849e-01 8.858772220209e-01 8.787675173705e-01 8.716884430966e-01 8.646584301977e-01 8.576754741338e-01 8.507543456347e-01 8.439006639246e-01 8.371218189310e-01 8.304327304408e-01 8.238345820477e-01 8.173429377938e-01 8.109636858265e-01 8.047075553218e-01 7.985867044589e-01 7.926055597944e-01 7.867815146211e-01 7.811171756995e-01 7.756288391778e-01 7.703226066157e-01 7.652094094908e-01 7.603020532000e-01 7.556049436982e-01 7.511332760520e-01 7.468918536537e-01 7.428936710224e-01 7.391442998112e-01 7.356526738458e-01 7.324297819871e-01 7.294765748247e-01 7.268079180649e-01 7.244219236819e-01 7.223314392600e-01 7.205368731826e-01 7.190407160889e-01 7.178519981086e-01 7.169646571352e-01 7.163902119604e-01 7.161199402946e-01 7.161580099043e-01 7.165045121628e-01 7.171513950058e-01 7.181044334814e-01 7.193482571424e-01 7.208877406106e-01 7.227124858460e-01 7.248136524771e-01 7.271909476369e-01 7.298248844629e-01 7.327187733660e-01 7.358519574029e-01 7.392210811692e-01 7.428134137263e-01 7.466129507344e-01 7.506156806843e-01 7.548008990160e-01 7.591624742566e-01 7.636835388995e-01 7.683501192177e-01 7.731531302990e-01 7.780716590247e-01 7.831006425741e-01 7.882181161479e-01 7.934158272731e-01 7.986770594730e-01 8.039892675044e-01 8.093419172698e-01 8.147140195812e-01 8.201027628430e-01 8.254863724544e-01 8.308587684148e-01 8.362067961495e-01 8.415135328475e-01 8.467794549801e-01 8.519796592160e-01 8.571169036415e-01 8.621744913487e-01 8.671431125919e-01 8.720212550446e-01 8.767906994444e-01 8.814565601656e-01 8.860021800025e-01 8.904275465870e-01 8.947270490996e-01 8.988928682583e-01 9.029291232069e-01 9.068237689272e-01 9.105839318197e-01 9.142022926450e-01 9.176811805368e-01 9.210230391643e-01 9.242232744913e-01 9.272936636324e-01 9.302266947472e-01 9.330357376611e-01 9.357200073530e-01 9.382849915824e-01 9.407424561293e-01 9.430904014587e-01 9.453481538461e-01 9.475143362184e-01 9.496033372544e-01 9.516264001026e-01 9.535888353684e-01 9.555100657822e-01 9.573910159345e-01 9.592546166694e-01 9.611071307307e-01 9.629622674013e-01 9.648366633121e-01 9.667367890537e-01 9.686849183744e-01 9.706851966770e-01 9.727579341514e-01 9.749126723789e-01 9.771590441489e-01 9.795183694151e-01 9.819894157764e-01 9.845947419001e-01 9.873363208260e-01 9.902240045987e-01 9.932716029771e-01 9.964762293987e-01 9.998549985498e-01 1.003401216153e+00 1.007124679295e+00 1.011026979918e+00 1.015102793362e+00 1.019359064253e+00 1.023784646830e+00 1.028382826218e+00 1.033143244045e+00 1.038061119441e+00 1.043129117421e+00 1.048333127453e+00 1.053670194168e+00 1.059120645700e+00 1.064678989616e+00 1.070326571811e+00 1.076050429397e+00 1.081839714719e+00 1.087671267563e+00 1.093538110097e+00 1.099416291811e+00 1.105295232156e+00 1.111159344089e+00 1.116985872623e+00 1.122771474704e+00 1.128487469710e+00 1.134131970542e+00 1.139683485105e+00 1.145129169290e+00 1.150465855134e+00 1.155667631914e+00 1.160740957171e+00 1.165665216898e+00 1.170435253281e+00 1.175053716045e+00 1.179498757132e+00 1.183784550304e+00 1.187895153112e+00 1.191835569516e+00 1.195609090827e+00 1.199206147463e+00 1.202644103261e+00 1.205912287900e+00 1.209025714471e+00 1.211986288785e+00 1.214797959177e+00 1.217476671614e+00 1.220015497824e+00 1.222440395400e+00 1.224745790274e+00 1.226946050209e+00 1.229053997663e+00 1.231063972492e+00 1.233002602075e+00 1.234861326490e+00 1.236654260111e+00 1.238388330731e+00 1.240058535900e+00 1.241681969762e+00 1.243246022960e+00 1.244760903432e+00 1.246219954290e+00 1.247618491397e+00 1.248958466343e+00 1.250221785460e+00 1.251409890669e+00 1.252503663178e+00 1.253494395306e+00 1.254369567483e+00 1.255105857116e+00 1.255694834203e+00 1.256108884725e+00 1.256334904620e+00 1.256346890793e+00 1.256124732841e+00 1.255648411463e+00 1.254890134862e+00 1.253833689422e+00 1.252451772971e+00 1.250727671018e+00 1.248638394461e+00 1.246164710656e+00 1.243295000516e+00 1.240005017001e+00 1.236292169673e+00 1.232137089016e+00 1.227540257512e+00 1.222496120051e+00 1.216997212726e+00 1.211059890871e+00 1.204676731299e+00 1.197870008182e+00 1.190649491843e+00 1.183033102419e+00 1.175050620427e+00 1.166718803386e+00 1.158080820528e+00 1.149160063252e+00 1.140000689583e+00 1.130641143585e+00 1.121118341342e+00 1.111487799366e+00 1.101777578203e+00 1.092045569284e+00 1.082326902897e+00 1.072662400435e+00 1.063097984069e+00 1.053651851571e+00 1.044369491426e+00 1.035262292305e+00 1.026352237922e+00 1.017650722511e+00 1.009151609889e+00 1.000863024173e+00 9.927565809695e-01 9.848262828872e-01 9.770382297939e-01 9.693598959234e-01 9.617654981158e-01 9.542021862441e-01 9.466474088858e-01 9.390515726743e-01 9.313906886249e-01 9.236352846375e-01 9.157604456829e-01 9.077714285447e-01 8.996564748911e-01 8.914513189174e-01 8.831799120300e-01 8.748983145104e-01 8.666841289528e-01 8.586129318734e-01 8.508087472317e-01 8.433772880948e-01 8.364631745681e-01 8.302099513700e-01 8.247567459928e-01 8.202644150693e-01 8.168517392796e-01 8.146554616344e-01 8.137626928869e-01 8.142451143589e-01 8.161369196424e-01 8.194214125194e-01 8.240641848325e-01 8.299591022757e-01 8.369894814933e-01 8.449847904707e-01 8.537523113205e-01 8.630880892535e-01 8.727520570607e-01 8.825304213420e-01 8.921839783428e-01 9.015055972165e-01 9.102990634108e-01 9.183907414196e-01 9.256505446267e-01 9.319643541501e-01 9.372830519508e-01 9.415775125346e-01 9.448742362072e-01 9.472465555241e-01 9.487936255957e-01 9.496776032660e-01 9.500713515529e-01 9.501931099769e-01 9.502668110059e-01 9.505260916545e-01 9.512102107469e-01 9.525154566604e-01 9.546357343017e-01 9.576977161941e-01 9.617857975275e-01 9.669229575452e-01 9.730574163878e-01 9.800926529787e-01 9.878490101042e-01 9.961225312857e-01 1.004650584086e+00 1.013158291550e+00 1.021362408759e+00 1.028977576034e+00 1.035760383700e+00 1.041475586699e+00 1.045967838314e+00 1.049118449005e+00 1.050880547706e+00 1.050049028269e+00 1.046570951441e+00 1.042078567323e+00 1.038381094283e+00 1.036577290530e+00 1.036547423822e+00 1.037095790829e+00 1.036625233218e+00 1.034048673020e+00 1.029415736541e+00 1.023946173290e+00 1.019481595478e+00 1.017609437548e+00 1.018843000092e+00 1.022374167324e+00 1.026520382691e+00 1.029592561924e+00 1.030706715151e+00 1.030183859430e+00 1.029313585542e+00 1.029597931785e+00 1.031908487561e+00 1.035951110204e+00 1.040334336361e+00 1.043250493573e+00 1.043353087127e+00 1.040368289398e+00 1.035208465343e+00 1.029531821744e+00 1.024910993745e+00 1.022057094084e+00 1.020514650058e+00 1.018974825250e+00 1.016019473261e+00 1.010947778199e+00 1.004200633881e+00 9.971846819845e-01 9.916128264764e-01 9.886478046678e-01 9.882668079773e-01 9.892682762082e-01 9.898886279542e-01 9.886594285600e-01 9.850756585919e-01 9.797888219896e-01 9.741864164699e-01 9.696127063870e-01 9.666251997764e-01 9.646898884469e-01 9.624491289208e-01 9.584962422007e-01 9.521610962025e-01 9.439157606082e-01 9.352338459062e-01 9.279475414230e-01 9.233552438174e-01 9.215992365551e-01 9.216706608621e-01 9.220050324246e-01 9.213427920077e-01 9.194248248974e-01 9.171119236059e-01 9.159110723512e-01 9.171603822085e-01 9.212815938882e-01 9.274996672240e-01 9.342710178872e-01 9.400945520855e-01 9.442634952390e-01 9.471876538224e-01 9.501443321534e-01 9.545093487219e-01 9.609259752405e-01 9.688567874815e-01 9.767599148077e-01 9.828207010313e-01 9.858857474720e-01 9.860847030006e-01 9.848844866013e-01 9.845674870728e-01 9.872957751701e-01 9.941599382742e-01 1.004720957991e+00 1.017208215619e+00 1.029105954062e+00 1.037165503598e+00 1.014026223209e+00 9.323498942395e-01 8.393290472841e-01 8.008237170978e-01 8.464050826191e-01 9.347813847331e-01 1.003060003542e+00 1.014389262991e+00 9.684639734525e-01 8.994988187153e-01 8.628715688171e-01 8.944922766845e-01 9.726822224328e-01 1.042792089597e+00 1.062702432703e+00 1.021665724945e+00 9.435377765837e-01 8.813654154386e-01 8.872679411795e-01 9.612037435521e-01 1.051070555024e+00 1.103248210556e+00 1.092043401203e+00 1.025441526983e+00 9.431431694066e-01 9.014313399248e-01 9.309303356189e-01 1.003721720860e+00 1.063631888543e+00 1.070243098384e+00 1.015187157847e+00 9.243527563349e-01 8.519709735059e-01 8.498746572084e-01 9.152543467044e-01 9.931267165173e-01 1.029239112401e+00 9.982307699180e-01 9.082930864197e-01 8.005876298965e-01 7.386261794980e-01 7.615216277778e-01 8.368562253860e-01 9.001951601629e-01 9.089230222521e-01 8.552296409576e-01 7.651818025570e-01 6.932130991145e-01 6.914828552219e-01 7.540274307718e-01 8.244511241926e-01 8.536731829413e-01 8.246440887925e-01 7.547779585469e-01 6.928052658958e-01 6.938749891267e-01 7.633807906511e-01 8.502367235484e-01 9.010895955833e-01 8.902983258107e-01 8.252347133674e-01 7.471212013026e-01 7.193419822309e-01 7.756464098574e-01 8.790008380893e-01 9.664312764588e-01 9.961338876321e-01 9.580924264807e-01 8.747422505871e-01 7.988659087917e-01 7.905216934073e-01 8.610475812123e-01 9.603140942417e-01 1.031049261355e+00 1.042968124254e+00 9.980281485248e-01 9.284533083232e-01 8.857941995548e-01 9.070560925471e-01 9.782338825461e-01 1.049986003030e+00 1.079401276070e+00 1.050304643445e+00 9.776078632324e-01 9.047511004780e-01 8.845899207509e-01 9.347508205190e-01 1.017250009210e+00 1.076367078558e+00 1.074884617926e+00 1.005403526082e+00 8.932242523079e-01 7.963986605121e-01 7.819855434353e-01 8.590732949558e-01 9.657371507092e-01 1.035787793602e+00 1.033733369831e+00 9.576279641649e-01 8.392911172750e-01 7.442120754984e-01 7.422557708600e-01 8.320842566951e-01 9.426945886435e-01 1.009541417654e+00 1.002401065840e+00 9.243614628130e-01 8.106069251046e-01 7.250209531283e-01 7.268517682222e-01 8.064736695574e-01
 5.238328032350e-01 5.221144336048e-01 5.205260815443e-01 5.191771359672e-01 5.179779400008e-01 5.167174662203e-01 5.152457359271e-01 5.135836482752e-01 5.118773146104e-01 5.102967757111e-01 5.089327012521e-01 5.077200423916e-01 5.064635707707e-01 5.049916976549e-01 5.033166641065e-01 5.016193519390e-01 5.000883817801e-01 4.987703995051e-01 4.975605725647e-01 4.962823467957e-01 4.948039426701e-01 4.931411260089e-01 4.914626429032e-01 4.899656487494e-01 4.887021115147e-01 4.875360446014e-01 4.862661538869e-01 4.847773195710e-01 4.831263626700e-01 4.814942762871e-01 4.800599135522e-01 4.788594986634e-01 4.777440014015e-01 4.764982465187e-01 4.750168893421e-01 4.733833140684e-01 4.718036756434e-01 4.704518110368e-01 4.693397799428e-01 4.682990084326e-01 4.670924019019e-01 4.656142871110e-01 4.639917854466e-01 4.624866726617e-01 4.612751032348e-01 4.602986158035e-01 4.593184203963e-01 4.581078850787e-01 4.566321270050e-01 4.550784157070e-01 4.537015458921e-01 4.526155693839e-01 4.517027125469e-01 4.507239386501e-01 4.495095459685e-01 4.480760910003e-01 4.466050846199e-01 4.453047587754e-01 4.442568344672e-01 4.433554219648e-01 4.423799005735e-01 4.411750949726e-01 4.397648646545e-01 4.383300017016e-01 4.370706190198e-01 4.360543381994e-01 4.351669194587e-01 4.341965797808e-01 4.330038718380e-01 4.316303317372e-01 4.302567436137e-01 4.290609594181e-01 4.280913603673e-01 4.272402261183e-01 4.263263744596e-01 4.252199196031e-01 4.239432007592e-01 4.226535970411e-01 4.215306217999e-01 4.206455810361e-01 4.199095343731e-01 4.191285618539e-01 4.181386173767e-01 4.169400778900e-01 4.157090109122e-01 4.146699315965e-01 4.139180506006e-01 4.133345814625e-01 4.126699487217e-01 4.117333685847e-01 4.105522396357e-01 4.093672055930e-01 4.084460452297e-01 4.078601757725e-01 4.074163598050e-01 4.068120816028e-01 4.058741972783e-01 4.047135050126e-01 4.036398016808e-01 4.029108141048e-01 4.025145464622e-01 4.021717433350e-01 4.015771960259e-01 4.006491558808e-01 3.995904549347e-01 3.987214253363e-01 3.982097553036e-01 3.979402845366e-01 3.976220176056e-01 3.970299784050e-01 3.961841282106e-01 3.953093340809e-01 3.946527175280e-01 3.942890200410e-01 3.940771775003e-01 3.937854284007e-01 3.932697375794e-01 3.925807501118e-01 3.919083849252e-01 3.914319891309e-01 3.911851806225e-01 3.910429563054e-01 3.908252224898e-01 3.904355403247e-01 3.899285593994e-01 3.894542136389e-01 3.891382560718e-01 3.889895393656e-01 3.889139545751e-01 3.887873546278e-01 3.885493757519e-01 3.882368607433e-01 3.879462603300e-01 3.877622371777e-01 3.877027659650e-01 3.877182183137e-01 3.877249530828e-01 3.876637664893e-01 3.875426950569e-01 3.874260812009e-01 3.873829276214e-01 3.874444996966e-01 3.875819126066e-01 3.877303124946e-01 3.878365244923e-01 3.878996631806e-01 3.879615868892e-01 3.880737017372e-01 3.882633552452e-01 3.885180007309e-01 3.887984949106e-01 3.890655346346e-01 3.893106364729e-01 3.895541852346e-01 3.898270922872e-01 3.901518864347e-01 3.905303884648e-01 3.909414176567e-01 3.913627849539e-01 3.917839236652e-01 3.922105603650e-01 3.926533096017e-01 3.931231736639e-01 3.936265951411e-01 3.941628794568e-01 3.947278574203e-01 3.953178718383e-01 3.959222185315e-01 3.965314707437e-01 3.971471769896e-01 3.977805783790e-01 3.984473634691e-01 3.991606417651e-01 3.999119730198e-01 4.006805113649e-01 4.014491601494e-01 4.022179919978e-01 4.030031553670e-01 4.038241936255e-01 4.046919241882e-01 4.055953907739e-01 4.065145450180e-01 4.074361965211e-01 4.083675513534e-01 4.093219819718e-01 4.103148363365e-01 4.113443344138e-01 4.123952208714e-01 4.134565171827e-01 4.145311669012e-01 4.156336139636e-01 4.167699056760e-01 4.179360086822e-01 4.191208740468e-01 4.203137764979e-01 4.215210323548e-01 4.227565293738e-01 4.240249130966e-01 4.253214833742e-01 4.266343402966e-01 4.279565389499e-01 4.292890989907e-01 4.306459824707e-01 4.320335007968e-01 4.334446566201e-01 4.348695804762e-01 4.363037957947e-01 4.377523943406e-01 4.392237649342e-01 4.407215117050e-01 4.422389587762e-01 4.437660691312e-01 4.453051487712e-01 4.468620190249e-01 4.484444673080e-01 4.500503382588e-01 4.516725327341e-01 4.533055885668e-01 4.549534685721e-01 4.566237828209e-01 4.583185720709e-01 4.600332455523e-01 4.617626476980e-01 4.635043234275e-01 4.652616229565e-01 4.670417803710e-01 4.688429831154e-01 4.706610521082e-01 4.724916445703e-01 4.743353319564e-01 4.761955285750e-01 4.780752120542e-01 4.799720092033e-01 4.818809017346e-01 4.838031010080e-01 4.857407673001e-01 4.876938263529e-01 4.896631121478e-01 4.916479106552e-01 4.936433334183e-01 4.956525180802e-01 4.976785348386e-01 4.997181094537e-01 5.017731045090e-01 5.038422100837e-01 5.059231759112e-01 5.080171780051e-01 5.101265693333e-01 5.122486739691e-01 5.143836868038e-01 5.165332836589e-01 5.186946811764e-01 5.208683476413e-01 5.230549462565e-01 5.252522449053e-01 5.274623673963e-01 5.296856118814e-01 5.319218258437e-01 5.341679760685e-01 5.364254085891e-01 5.386938831852e-01 5.409734826023e-01 5.432678350518e-01 5.455731053964e-01 5.478879487613e-01 5.502133302900e-01 5.525492461721e-01 5.548956667165e-01 5.572550500374e-01 5.596240157025e-01 5.620010798854e-01 5.643888377924e-01 5.667876499895e-01 5.691958045964e-01 5.716143625211e-01 5.740430989674e-01 5.764784032037e-01 5.789224489641e-01 5.813762767048e-01 5.838402974135e-01 5.863134905366e-01 5.887960739179e-01 5.912856723107e-01 5.937829406822e-01 5.962888145703e-01 5.988006531068e-01 6.013220954851e-01 6.038528998258e-01 6.063916154927e-01 6.089387377248e-01 6.114919823982e-01 6.140514180016e-01 6.166170526091e-01 6.191911356786e-01 6.217716183607e-01 6.243591112714e-01 6.269563680623e-01 6.295576134892e-01 6.321654564612e-01 6.347788695628e-01 6.373968866524e-01 6.400224849306e-01 6.426548631450e-01 6.452946002671e-01 6.479388025250e-01 6.505885830168e-01 6.532421826179e-01 6.559004157279e-01 6.585656919130e-01 6.612353479754e-01 6.639115307846e-01 6.665942145639e-01 6.692797983847e-01 6.719686254212e-01 6.746619968975e-01 6.773598332217e-01 6.800637832798e-01 6.827747784295e-01 6.854878170783e-01 6.882035292437e-01 6.909229585728e-01 6.936449552511e-01 6.963732111046e-01 6.991064716533e-01 7.018417527237e-01 7.045804814228e-01 7.073210466049e-01 7.100644035073e-01 7.128122535694e-01 7.155634974604e-01 7.183173393792e-01 7.210728342596e-01 7.238312795853e-01 7.265909964830e-01 7.293542047470e-01 7.321200706647e-01 7.348867725143e-01 7.376575122084e-01 7.404284450671e-01 7.432006213849e-01 7.459758536129e-01 7.487519539011e-01 7.515306690067e-01 7.543104496478e-01 7.570898470905e-01 7.598711826031e-01 7.626542278809e-01 7.654377856276e-01 7.682232620678e-01 7.710088731605e-01 7.737945595606e-01 7.765820225902e-01 7.793696847670e-01 7.821565620799e-01 7.849449073228e-01 7.877330376868e-01 7.905213816448e-01 7.933106473354e-01 7.960996526085e-01 7.988876298397e-01 8.016751448671e-01 8.044623135104e-01 8.072485769775e-01 8.100368585516e-01 8.128223626693e-01 8.156067208299e-01 8.183908601004e-01 8.211719903449e-01 8.239538848183e-01 8.267335054648e-01 8.295123844321e-01 8.322904194740e-01 8.350649403910e-01 8.378373550576e-01 8.406096707042e-01 8.433798960270e-01 8.461477915733e-01 8.489132330610e-01 8.516762461568e-01 8.544363996881e-01 8.571966793554e-01 8.599526398835e-01 8.627073829513e-01 8.654580438663e-01 8.682052759057e-01 8.709513791825e-01 8.736948691356e-01 8.764347986621e-01 8.791716251692e-01 8.819037559568e-01 8.846336937773e-01 8.873600229672e-01 8.900821597356e-01 8.928011600557e-01 8.955171771135e-01 8.982284161578e-01 9.009355675864e-01 9.036383969696e-01 9.063370416913e-01 9.090323027439e-01 9.117229412679e-01 9.144091005888e-01 9.170906248569e-01 9.197659911998e-01 9.224376648098e-01 9.251050831591e-01 9.277673885151e-01 9.304242575404e-01 9.330749962241e-01 9.357210112308e-01 9.383610946401e-01 9.409961832005e-01 9.436252977441e-01 9.462493687819e-01 9.488660083554e-01 9.514769038900e-01 9.540826114321e-01 9.566812121502e-01 9.592747906185e-01 9.618607138777e-01 9.644393519723e-01 9.670129087665e-01 9.695796007962e-01 9.721389098690e-01 9.746918690021e-01 9.772373765716e-01 9.797757205273e-01 9.823080615648e-01 9.848318797671e-01 9.873491866524e-01 9.898588858975e-01 9.923595165470e-01 9.948538885993e-01 9.973401826185e-01 9.998184306369e-01 1.002289604628e+00 1.004751739719e+00 1.007204831264e+00 1.009650609705e+00 1.012087787628e+00 1.014516916852e+00 1.016937342798e+00 1.019347632153e+00 1.021749827012e+00 1.024143801150e+00 1.026527158975e+00 1.028902392343e+00 1.031268643135e+00 1.033624425172e+00 1.035972062594e+00 1.038309012831e+00 1.040637047762e+00 1.042955070082e+00 1.045262596528e+00 1.047560601783e+00 1.049848804061e+00 1.052126158671e+00 1.054393811104e+00 1.056650399602e+00 1.058897509296e+00 1.061132955129e+00 1.063357772476e+00 1.065572515462e+00 1.067776051944e+00 1.069968495504e+00 1.072149857478e+00 1.074320204966e+00 1.076479184159e+00 1.078626555740e+00 1.080762528153e+00 1.082886991830e+00 1.084999300048e+00 1.087100904443e+00 1.089189572561e+00 1.091266910844e+00 1.093331824380e+00 1.095384581830e+00 1.097425116459e+00 1.099452821375e+00 1.101468028790e+00 1.103470889830e+00 1.105461018919e+00 1.107438530131e+00 1.109402600944e+00 1.111354221101e+00 1.113292739445e+00 1.115217994362e+00 1.117130349329e+00 1.119028497186e+00 1.120913789281e+00 1.122785699340e+00 1.124643947544e+00 1.126487969253e+00 1.128316987184e+00 1.130134149616e+00 1.131936909360e+00 1.133724379856e+00 1.135498327624e+00 1.137257973446e+00 1.139003486875e+00 1.140734423548e+00 1.142449672930e+00 1.144151310349e+00 1.145838336111e+00 1.147510254301e+00 1.149167041221e+00 1.150808762228e+00 1.152434654774e+00 1.154045897775e+00 1.155641823831e+00 1.157222573779e+00 1.158787723964e+00 1.160336301262e+00 1.161870543236e+00 1.163388040404e+00 1.164890858083e+00 1.166377353899e+00 1.167847001450e+00 1.169301013415e+00 1.170738785687e+00 1.172160036337e+00 1.173565337051e+00 1.174953444718e+00 1.176325557342e+00 1.177681455437e+00 1.179019386395e+00 1.180341884073e+00 1.181646625779e+00 1.182934678260e+00 1.184205901669e+00 1.185458969853e+00 1.186696099299e+00 1.187915541010e+00 1.189117413951e+00 1.190302044294e+00 1.191469125307e+00 1.192618955434e+00 1.193749465948e+00 1.194863593350e+00 1.195959889645e+00 1.197038005335e+00 1.198098906906e+00 1.199140949392e+00 1.200165363318e+00 1.201171542072e+00 1.202159151791e+00 1.203129116452e+00 1.204080620257e+00 1.205013442695e+00 1.205927846928e+00 1.206822878792e+00 1.207700452794e+00 1.208559107476e+00 1.209399312104e+00 1.210220426729e+00 1.211022397927e+00 1.211805724199e+00 1.212570774932e+00 1.213315842155e+00 1.214042913014e+00 1.214748936021e+00 1.215437645380e+00 1.216106468347e+00 1.216755578430e+00 1.217386231941e+00 1.217996465849e+00 1.218588171810e+00 1.219159528611e+00 1.219711963895e+00 1.220245516846e+00 1.220757718841e+00 1.221251582077e+00 1.221726018180e+00 1.222180300053e+00 1.222615425981e+00 1.223029573174e+00 1.223425244215e+00 1.223800676097e+00 1.224155867273e+00 1.224492144188e+00 1.224807570332e+00 1.225104080229e+00 1.225380070700e+00 1.225635763328e+00 1.225872456617e+00 1.226089136561e+00 1.226285372355e+00 1.226461164593e+00 1.226617749131e+00 1.226754784723e+00 1.226871255413e+00 1.226967138683e+00 1.227043691968e+00 1.227100117260e+00 1.227137110727e+00 1.227153682451e+00 1.227150007215e+00 1.227126684763e+00 1.227083606269e+00 1.227020391106e+00 1.226937570452e+00 1.226834197885e+00 1.226711966023e+00 1.226568906666e+00 1.226407160331e+00 1.226224999704e+00 1.226022891375e+00 1.225801512326e+00 1.225560774701e+00 1.225299728756e+00 1.225019212332e+00 1.224719459892e+00 1.224400541977e+00 1.224062089527e+00 1.223703806872e+00 1.223327080981e+00 1.222930603200e+00 1.222515319342e+00 1.222080451862e+00 1.221626325847e+00 1.221153845777e+00 1.220663434466e+00 1.220153107524e+00 1.219623691552e+00 1.219076196449e+00 1.218509835703e+00 1.217926221516e+00 1.217322911614e+00 1.216702100371e+00 1.216062949836e+00 1.215406654020e+00 1.214731714738e+00 1.214038385738e+00 1.213327856409e+00 1.212600020885e+00 1.211854495886e+00 1.211092102838e+00 1.210312435183e+00 1.209515756220e+00 1.208701791284e+00 1.207871649949e+00 1.207025280532e+00 1.206161015601e+00 1.205282051465e+00 1.204386410489e+00 1.203475031918e+00 1.202547270965e+00 1.201604083323e+00 1.200645958652e+00 1.199672433157e+00 1.198684104578e+00 1.197680611934e+00 1.196662037479e+00 1.195630052439e+00 1.194582259842e+00 1.193522264128e+00 1.192447074262e+00 1.191359245143e+00 1.190257237895e+00 1.189142505519e+00 1.188014429597e+00 1.186874025808e+00 1.185722145995e+00 1.184555977883e+00 1.183379074695e+00 1.182190158700e+00 1.180990307108e+00 1.179779181888e+00 1.178556236925e+00 1.177324550914e+00 1.176080808642e+00 1.174827387202e+00 1.173564444787e+00 1.172291048672e+00 1.171011234088e+00 1.169719050540e+00 1.168421630636e+00 1.167113722355e+00 1.165798159457e+00 1.164476679031e+00 1.163144852880e+00 1.161809381127e+00 1.160465223920e+00 1.159115778237e+00 1.157760810787e+00 1.156398577884e+00 1.155033946099e+00 1.153661958926e+00 1.152287733285e+00 1.150907198539e+00 1.149524756816e+00 1.148139536547e+00 1.146749125945e+00 1.145359909884e+00 1.143964374895e+00 1.142571054197e+00 1.141174940434e+00 1.139777000063e+00 1.138382465283e+00 1.136982205798e+00 1.135588958994e+00 1.134191333488e+00 1.132798577366e+00 1.131407039526e+00 1.130015593772e+00 1.128631400842e+00 1.127245286738e+00 1.125868376246e+00 1.124491373977e+00 1.123121118252e+00 1.121757370823e+00 1.120395127137e+00 1.119044423401e+00 1.117694764715e+00 1.116358368393e+00 1.115025786355e+00 1.113701870201e+00 1.112390299755e+00 1.111081412424e+00 1.109790551505e+00 1.108502128301e+00 1.107229998182e+00 1.105967639473e+00 1.104716125376e+00 1.103481083622e+00 1.102251713886e+00 1.101044773655e+00 1.099845502603e+00 1.098664003375e+00 1.097497351218e+00 1.096343565103e+00 1.095212832307e+00 1.094091011825e+00 1.092993906017e+00 1.091909640686e+00 1.090845459333e+00 1.089802810953e+00 1.088774110455e+00 1.087774157280e+00 1.086786099050e+00 1.085825863067e+00 1.084885085824e+00 1.083965060646e+00 1.083073659972e+00 1.082196975641e+00 1.081353637435e+00 1.080527898501e+00 1.079730000904e+00 1.078959475283e+00 1.078209863287e+00 1.077495058860e+00 1.076797933848e+00 1.076136486511e+00 1.075498856378e+00 1.074890070471e+00 1.074314878296e+00 1.073760737630e+00 1.073247553115e+00 1.072754503216e+00 1.072299742819e+00 1.071873995990e+00 1.071477004767e+00 1.071119888561e+00 1.070785368594e+00 1.070494776796e+00 1.070229078675e+00 1.070001005105e+00 1.069809086350e+00 1.069644708207e+00 1.069526270092e+00 1.069430659508e+00 1.069381788048e+00 1.069361978469e+00 1.069379379807e+00 1.069438280670e+00 1.069523000914e+00 1.069658096728e+00 1.069817718673e+00 1.070024543488e+00 1.070264775126e+00 1.070539545780e+00 1.070862071986e+00 1.071208621084e+00 1.071608278849e+00 1.072034728661e+00 1.072505000777e+00 1.073014761603e+00 1.073555992302e+00 1.074146660747e+00 1.074762895242e+00 1.075429513677e+00 1.076127499570e+00 1.076863802924e+00 1.077645311116e+00 1.078453226310e+00 1.079314194418e+00 1.080199088847e+00 1.081130797281e+00 1.082098063912e+00 1.083098308238e+00 1.084145913550e+00 1.085216453758e+00 1.086337626942e+00 1.087484566531e+00 1.088672960704e+00 1.089898537030e+00 1.091150664310e+00 1.092452774469e+00 1.093772705194e+00 1.095140191717e+00 1.096534501591e+00 1.097961840642e+00 1.099429706181e+00 1.100916253880e+00 1.102449847466e+00 1.104000840845e+00 1.105591130540e+00 1.107209947505e+00 1.108852054654e+00 1.110534740059e+00 1.112229745421e+00 1.113967860248e+00 1.115721383921e+00 1.117504091951e+00 1.119316172407e+00 1.121142374838e+00 1.123006416950e+00 1.124878067924e+00 1.126782598351e+00 1.128703189881e+00 1.130642022799e+00 1.132608188170e+00 1.134579154296e+00 1.136582457433e+00 1.138589641140e+00 1.140618710037e+00 1.142662751659e+00 1.144713090217e+00 1.146787560916e+00 1.148859252520e+00 1.150954858776e+00 1.153049898060e+00 1.155155532583e+00 1.157272821172e+00 1.159384772520e+00 1.161515065885e+00 1.163635118421e+00 1.165768546477e+00 1.167898342095e+00 1.170025130046e+00 1.172159270666e+00 1.174278901998e+00 1.176407282514e+00 1.178520138340e+00 1.180633119072e+00 1.182737671534e+00 1.184827512719e+00 1.186918182749e+00 1.188984534274e+00 1.191049507017e+00 1.193092971685e+00 1.195122415782e+00 1.197140004344e+00 1.199129983264e+00 1.201112720063e+00 1.203062464129e+00 1.204998313719e+00 1.206908417422e+00 1.208790263154e+00 1.210653269145e+00 1.212477666985e+00 1.214284337184e+00 1.216051371373e+00 1.217790403639e+00 1.219497699684e+00 1.221163246385e+00 1.222803765053e+00 1.224394899797e+00 1.225956170031e+00 1.227472197753e+00 1.228946027435e+00 1.230381857590e+00 1.231763634299e+00 1.233110043817e+00 1.234399028345e+00 1.235644469632e+00 1.236839076940e+00 1.237977422765e+00 1.239070669222e+00 1.240098401548e+00 1.241080604350e+00 1.241998477162e+00 1.242859031527e+00 1.243662366038e+00 1.244396752462e+00 1.245078554854e+00 1.245685611751e+00 1.246233592088e+00 1.246712124512e+00 1.247119532787e+00 1.247464013197e+00 1.247727917570e+00 1.247929151160e+00 1.248049005169e+00 1.248098332307e+00 1.248072957821e+00 1.247963362405e+00 1.247783889432e+00 1.247516064143e+00 1.247174431175e+00 1.246747119005e+00 1.246235534826e+00 1.245644118643e+00 1.244960281295e+00 1.244197030620e+00 1.243339715054e+00 1.242398390818e+00 1.241367797717e+00 1.240242303331e+00 1.239031375664e+00 1.237721576223e+00 1.236324328328e+00 1.234828934337e+00 1.233239864255e+00 1.231556548816e+00 1.229772224968e+00 1.227895283665e+00 1.225915260980e+00 1.223841610975e+00 1.221665124315e+00 1.219388709251e+00 1.217015192629e+00 1.214535312381e+00 1.211959185984e+00 1.209276802074e+00 1.206493914807e+00 1.203607971997e+00 1.200616253817e+00 1.197525979664e+00 1.194326256176e+00 1.191026891519e+00 1.187620171023e+00 1.184110987978e+00 1.180497922499e+00 1.176778459090e+00 1.172957643755e+00 1.169030215135e+00 1.165002171383e+00 1.160868512109e+00 1.156630905467e+00 1.152293638725e+00 1.147849951400e+00 1.143308759633e+00 1.138662839189e+00 1.133918797951e+00 1.129075320988e+00 1.124131019994e+00 1.119093672400e+00 1.113954271695e+00 1.108724515678e+00 1.103397496905e+00 1.097978786678e+00 1.092472047022e+00 1.086869784732e+00 1.081185724817e+00 1.075410157808e+00 1.069554455484e+00 1.063615601029e+00 1.057594045503e+00 1.051500859269e+00 1.045326170168e+00 1.039084258495e+00 1.032770058394e+00 1.026387785762e+00 1.019946019869e+00 1.013437202394e+00 1.006877703315e+00 1.000258239072e+00 9.935920298520e-01 9.868784011197e-01 9.801197655791e-01 9.733270213580e-01 9.664948884362e-01 9.596384619520e-01 9.527537769429e-01 9.458495956634e-01 9.389334042521e-01 9.320024861567e-01 9.250740627806e-01 9.181422272618e-01 9.112205540490e-01 9.043135128644e-01 8.974231215435e-01 8.905650178242e-01 8.837355455576e-01 8.769511751360e-01 8.702123627309e-01 8.635294542096e-01 8.569127815489e-01 8.503628515259e-01 8.438969837346e-01 8.375144057777e-01 8.312312570681e-01 8.250526754231e-01 8.189852180761e-01 8.130433018118e-01 8.072295239322e-01 8.015591978891e-01 7.960364572108e-01 7.906734732295e-01 7.854784750389e-01 7.804579717687e-01 7.756281556993e-01 7.709890609870e-01 7.665567335759e-01 7.623350450078e-01 7.583344919529e-01 7.545635509852e-01 7.510266391852e-01 7.477360261937e-01 7.446931315414e-01 7.419098361930e-01 7.393871330094e-01 7.371334054233e-01 7.351541595697e-01 7.334479419441e-01 7.320266895132e-01 7.308823489286e-01 7.300278008539e-01 7.294563375879e-01 7.291703981493e-01 7.291730000211e-01 7.294540085358e-01 7.300225841334e-01 7.308650293627e-01 7.319842486198e-01 7.333744801594e-01 7.350249494077e-01 7.369391069361e-01 7.390987016484e-01 7.415068972156e-01 7.441468254442e-01 7.470125953683e-01 7.500980232223e-01 7.533842260425e-01 7.568712474257e-01 7.605376579734e-01 7.643790156141e-01 7.683814065921e-01 7.725297461047e-01 7.768184872433e-01 7.812249489694e-01 7.857458676842e-01 7.903615120596e-01 7.950627440646e-01 7.998362311452e-01 8.046639358614e-01 8.095421133828e-01 8.144474497353e-01 8.193774559273e-01 8.243113951997e-01 8.292391604294e-01 8.341527183989e-01 8.390327851466e-01 8.438783375523e-01 8.486673134082e-01 8.533966269588e-01 8.580552480746e-01 8.626278398252e-01 8.671161191224e-01 8.714979128421e-01 8.757774699135e-01 8.799406573016e-01 8.839800254490e-01 8.878962878209e-01 8.916738763115e-01 8.953185934353e-01 8.988174109902e-01 9.021731648770e-01 9.053819336601e-01 9.084388540007e-01 9.113492554791e-01 9.141053324185e-01 9.167159459237e-01 9.191758289873e-01 9.214918763127e-01 9.236662142473e-01 9.257002441624e-01 9.276060353604e-01 9.293799368636e-01 9.310378725792e-01 9.325810825993e-01 9.340196493999e-01 9.353676700819e-01 9.366250364035e-01 9.378136222946e-01 9.389351513516e-01 9.400084923165e-01 9.410442353654e-01 9.420525178685e-01 9.430543307813e-01 9.440541927964e-01 9.450766830850e-01 9.461280205509e-01 9.472264047472e-01 9.483901357095e-01 9.496257722026e-01 9.509589834439e-01 9.523924903719e-01 9.539494952081e-01 9.556402105065e-01 9.574737762015e-01 9.594718078293e-01 9.616333629927e-01 9.639796720220e-01 9.665123947270e-01 9.692418185152e-01 9.721787542576e-01 9.753192413824e-01 9.786761948939e-01 9.822464590791e-01 9.860334459149e-01 9.900355339786e-01 9.942483446463e-01 9.986733674287e-01 1.003297856891e+00 1.008122438819e+00 1.013131150236e+00 1.018320698951e+00 1.023677196729e+00 1.029187085769e+00 1.034842440278e+00 1.040620474247e+00 1.046516148361e+00 1.052506558924e+00 1.058577557724e+00 1.064716219264e+00 1.070896884594e+00 1.077115584795e+00 1.083342196104e+00 1.089570574253e+00 1.095778981168e+00 1.101949676585e+00 1.108077857296e+00 1.114133402098e+00 1.120117301316e+00 1.126006877139e+00 1.131792684941e+00 1.137471127745e+00 1.143017458149e+00 1.148440379833e+00 1.153719036571e+00 1.158853901964e+00 1.163843266231e+00 1.168671308552e+00 1.173352381894e+00 1.177870942425e+00 1.182236097637e+00 1.186447032129e+00 1.190500545556e+00 1.194411778003e+00 1.198170125103e+00 1.201795482759e+00 1.205281099299e+00 1.208637914089e+00 1.211877643159e+00 1.214992233003e+00 1.218007565402e+00 1.220912744470e+00 1.223722832810e+00 1.226446634187e+00 1.229075812239e+00 1.231632427815e+00 1.234103805311e+00 1.236501892435e+00 1.238827359161e+00 1.241072124432e+00 1.243246897340e+00 1.245334121864e+00 1.247341430882e+00 1.249255141065e+00 1.251067195344e+00 1.252773153717e+00 1.254353418216e+00 1.255805112949e+00 1.257103806983e+00 1.258240789997e+00 1.259196530684e+00 1.259951606427e+00 1.260491882092e+00 1.260791024958e+00 1.260836560297e+00 1.260602240860e+00 1.260071090539e+00 1.259224082427e+00 1.258037292023e+00 1.256499504320e+00 1.254585085396e+00 1.252286532650e+00 1.249582874031e+00 1.246464880353e+00 1.242925172552e+00 1.238948656208e+00 1.234541642796e+00 1.229690519162e+00 1.224405882654e+00 1.218689039213e+00 1.212543112940e+00 1.205991770183e+00 1.199036896148e+00 1.191707692956e+00 1.184020386505e+00 1.176002427443e+00 1.167687323153e+00 1.159097263487e+00 1.150280922679e+00 1.141262097527e+00 1.132089301400e+00 1.122800824268e+00 1.113431590356e+00 1.104035237948e+00 1.094634684308e+00 1.085284560428e+00 1.076010375821e+00 1.066844273680e+00 1.057823129752e+00 1.048956664771e+00 1.040277804451e+00 1.031783618566e+00 1.023487300072e+00 1.015386394869e+00 1.007465129928e+00 9.997210101447e-01 9.921168977911e-01 9.846417798664e-01 9.772552913216e-01 9.699259319867e-01 9.626246322323e-01 9.553063665861e-01 9.479558220734e-01 9.405278780667e-01 9.330141050167e-01 9.253996257959e-01 9.176761388780e-01 9.098672842777e-01 9.019789449002e-01 8.940678957794e-01 8.861774045536e-01 8.783821262884e-01 8.707726226880e-01 8.634390457856e-01 8.565129689466e-01 8.501006413504e-01 8.443445838628e-01 8.393723641753e-01 8.353073370891e-01 8.322762989335e-01 8.303666169710e-01 8.296696706819e-01 8.302230506383e-01 8.320498471400e-01 8.351295155964e-01 8.393976098444e-01 8.447727626197e-01 8.511100901363e-01 8.582663285478e-01 8.660481433669e-01 8.742567217957e-01 8.826871595772e-01 8.911138853910e-01 8.993410484259e-01 9.071609307926e-01 9.144034541908e-01 9.209119717733e-01 9.265627619581e-01 9.312763120509e-01 9.349912596769e-01 9.377142728188e-01 9.394674190181e-01 9.403348394987e-01 9.404334638784e-01 9.399121771058e-01 9.389696628154e-01 9.378046364172e-01 9.366578992050e-01 9.357551991234e-01 9.353251753351e-01 9.355816929939e-01 9.366860244824e-01 9.387847900135e-01 9.419413186226e-01 9.461772083372e-01 9.514464321465e-01 9.576338928452e-01 9.645840252924e-01 9.720730523382e-01 9.798674476801e-01 9.876931067853e-01 9.952838641020e-01 1.002380355493e+00 1.008743257858e+00 1.014190382921e+00 1.018561435209e+00 1.021786059907e+00 1.023835896834e+00 1.024761159308e+00 1.023520165830e+00 1.019916144892e+00 1.015614665857e+00 1.012444468526e+00 1.011502118963e+00 1.012656585472e+00 1.014690669192e+00 1.015996419966e+00 1.015483392366e+00 1.013194494421e+00 1.010315692798e+00 1.008609183164e+00 1.009538960642e+00 1.013476122470e+00 1.019488253043e+00 1.025826654181e+00 1.030784419502e+00 1.033496094308e+00 1.034299377355e+00 1.034482931891e+00 1.035528454167e+00 1.038289684955e+00 1.042481598292e+00 1.046765631884e+00 1.049429099396e+00 1.049248429862e+00 1.046076058925e+00 1.040937661614e+00 1.035571279153e+00 1.031586612587e+00 1.029690249805e+00 1.029406082388e+00 1.029395094129e+00 1.028220795041e+00 1.025169337248e+00 1.020649148443e+00 1.015997665512e+00 1.012811135116e+00 1.012095315303e+00 1.013669799457e+00 1.016213678012e+00 1.017898398844e+00 1.017234234298e+00 1.013722273703e+00 1.008035044976e+00 1.001590502646e+00 9.957777535687e-01 9.912256642990e-01 9.874839721694e-01 9.832756458175e-01 9.772553667571e-01 9.687911252547e-01 9.583681404490e-01 9.474744988473e-01 9.379578060023e-01 9.311389531208e-01 9.271752638764e-01 9.250533650255e-01 9.231688747764e-01 9.202086081302e-01 9.158680697827e-01 9.109981307354e-01 9.071468292803e-01 9.057570792353e-01 9.073687838245e-01 9.113124694819e-01 9.161012148798e-01 9.202505005409e-01 9.230448182928e-01 9.248963350509e-01 9.270986803943e-01 9.310594929392e-01 9.374500835032e-01 9.457496780218e-01 9.544089022222e-01 9.616054236994e-01 9.661771404692e-01 9.682292272725e-01 9.691649714499e-01 9.711190487543e-01 9.759947914929e-01 9.845203994464e-01 9.958681566518e-01 1.007940179425e+00 1.017997610232e+00 1.022226960971e+00 1.011327395738e+00 9.395422522474e-01 8.477513943165e-01 8.019328334661e-01 8.417572353393e-01 9.344132683907e-01 1.014957756467e+00 1.039783428380e+00 1.001044290764e+00 9.262578905236e-01 8.699974524238e-01 8.805550610505e-01 9.518417560297e-01 1.031105486350e+00 1.068955166502e+00 1.045911318075e+00 9.775618809694e-01 9.110034172050e-01 9.015092678850e-01 9.630004437976e-01 1.052138048703e+00 1.112566119383e+00 1.111166346511e+00 1.047955129257e+00 9.564897189037e-01 8.944795869493e-01 9.067450018746e-01 9.786785443258e-01 1.052813338264e+00 1.079984556213e+00 1.042226128561e+00 9.561120910681e-01 8.693897999024e-01 8.400098093153e-01 8.853642506071e-01 9.614931175588e-01 1.009936070146e+00 9.967442994501e-01 9.216521894190e-01 8.181360170573e-01 7.461755025385e-01 7.541277334102e-01 8.240993254504e-01 8.937424120003e-01 9.144580587733e-01 8.713762058689e-01 7.842221888542e-01 7.042661077879e-01 6.904721008835e-01 7.505074000250e-01 8.307032152147e-01 8.752349922358e-01 8.587037784821e-01 7.903853471172e-01 7.134669511229e-01 6.899892528282e-01 7.462073533970e-01 8.395664328480e-01 9.090548863472e-01 9.181752499825e-01 8.636578485895e-01 7.768553037878e-01 7.198636047961e-01 7.474024719100e-01 8.443522612740e-01 9.456347054300e-01 9.975814598351e-01 9.783686820064e-01 8.995432549750e-01 8.064433089564e-01 7.668031557026e-01 8.183023068200e-01 9.236304025682e-01 1.016611447072e+00 1.053380820709e+00 1.023325077330e+00 9.482738226071e-01 8.777022946135e-01 8.655823203250e-01 9.230234233575e-01 1.006485696217e+00 1.062379656993e+00 1.060498710602e+00 1.002278682792e+00 9.204479281682e-01 8.691717435692e-01 8.881692029164e-01 9.612390725601e-01 1.033650840548e+00 1.058147431930e+00 1.015823554750e+00 9.206555369880e-01 8.204397434295e-01 7.827278698150e-01 8.379278328569e-01 9.406665746184e-01 1.022377655779e+00 1.039273966694e+00 9.813194264418e-01 8.727143601047e-01 7.723086448914e-01 7.524203752343e-01 8.284919807875e-01 9.382063566388e-01 1.012708279242e+00 1.015217422127e+00 9.433523120089e-01 8.283175334807e-01 7.334774892013e-01 7.259226866578e-01 8.058711664092e-01
 5.202480010772e-01 5.186428918218e-01 5.171627068427e-01 5.159175995091e-01 5.148239043148e-01 5.136753001259e-01 5.123218581933e-01 5.107807464662e-01 5.091942408941e-01 5.077297799453e-01 5.064763665236e-01 5.053747224699e-01 5.042378294803e-01 5.028949339020e-01 5.013510435075e-01 4.997806249609e-01 4.983701095211e-01 4.971707873684e-01 4.960811614566e-01 4.949300427473e-01 4.935867320865e-01 4.920629503184e-01 4.905196519619e-01 4.891499054680e-01 4.880113491230e-01 4.869752248072e-01 4.858427302596e-01 4.844983454810e-01 4.829927563901e-01 4.815017663953e-01 4.802020768821e-01 4.791354631394e-01 4.781593000905e-01 4.770629175065e-01 4.757363270727e-01 4.742557520330e-01 4.728241936803e-01 4.716138978259e-01 4.706440467971e-01 4.697517819705e-01 4.687060362438e-01 4.673947982714e-01 4.659339105835e-01 4.645794316287e-01 4.635125605826e-01 4.626858278593e-01 4.618671868441e-01 4.608276027489e-01 4.595226658319e-01 4.581321612465e-01 4.569079291324e-01 4.559722039593e-01 4.552178125774e-01 4.544075953759e-01 4.533670564774e-01 4.521060478702e-01 4.508002183736e-01 4.496584111334e-01 4.487679172321e-01 4.480289369399e-01 4.472269629745e-01 4.462017822011e-01 4.449713989482e-01 4.437084407705e-01 4.426154582144e-01 4.417636641664e-01 4.410477893362e-01 4.402608157602e-01 4.392588130366e-01 4.380744041561e-01 4.368839929230e-01 4.358647298836e-01 4.350717913690e-01 4.344049689415e-01 4.336841023633e-01 4.327780686409e-01 4.317020128923e-01 4.306068125630e-01 4.296699551596e-01 4.289685197208e-01 4.284210491423e-01 4.278387849944e-01 4.270580256533e-01 4.260687786179e-01 4.250372223328e-01 4.241851661940e-01 4.236165340654e-01 4.232243919767e-01 4.227654749457e-01 4.220461662571e-01 4.210786169473e-01 4.200935850926e-01 4.193581835512e-01 4.189570975087e-01 4.187132256965e-01 4.183255975300e-01 4.176121767301e-01 4.166658384329e-01 4.157900092864e-01 4.152488543099e-01 4.150449073203e-01 4.149120405275e-01 4.145416291317e-01 4.138367636283e-01 4.129885400693e-01 4.123159902863e-01 4.119956104221e-01 4.119266227628e-01 4.118214961438e-01 4.114516523192e-01 4.108236141402e-01 4.101565845604e-01 4.096978242339e-01 4.095303900821e-01 4.095219483038e-01 4.094432664913e-01 4.091446202801e-01 4.086712596573e-01 4.082060759208e-01 4.079288701173e-01 4.078815881859e-01 4.079416303922e-01 4.079323525807e-01 4.077552751818e-01 4.074581533396e-01 4.071888185029e-01 4.070714358731e-01 4.071194028984e-01 4.072410896158e-01 4.073165229386e-01 4.072835681598e-01 4.071755038091e-01 4.070855958791e-01 4.070973047852e-01 4.072302881253e-01 4.074357038520e-01 4.076361980038e-01 4.077725576064e-01 4.078494184339e-01 4.079268322533e-01 4.080730279337e-01 4.083183435229e-01 4.086380011210e-01 4.089709915086e-01 4.092642025435e-01 4.095136854301e-01 4.097604495983e-01 4.100518975993e-01 4.104174910600e-01 4.108451108946e-01 4.112980080353e-01 4.117399507523e-01 4.121590188945e-01 4.125746939158e-01 4.130157051371e-01 4.135054117492e-01 4.140456649973e-01 4.146176829014e-01 4.151990635448e-01 4.157793841241e-01 4.163637613683e-01 4.169621627784e-01 4.175856288844e-01 4.182388847738e-01 4.189209920672e-01 4.196308218378e-01 4.203645014317e-01 4.211121840934e-01 4.218636111271e-01 4.226184427343e-01 4.233881708703e-01 4.241874741310e-01 4.250293398048e-01 4.259089315806e-01 4.268050634483e-01 4.277006812805e-01 4.285942784350e-01 4.294996399167e-01 4.304376936363e-01 4.314189240622e-01 4.324356751858e-01 4.334673391882e-01 4.344994005195e-01 4.355375042781e-01 4.365963121947e-01 4.376897115946e-01 4.388183641919e-01 4.399674795976e-01 4.411246712594e-01 4.422922529854e-01 4.434837905248e-01 4.447072124778e-01 4.459587111374e-01 4.472281386387e-01 4.485028024653e-01 4.497882585971e-01 4.510981069770e-01 4.524400203369e-01 4.538084194896e-01 4.551903976771e-01 4.565792463712e-01 4.579761817692e-01 4.593942167008e-01 4.608409743289e-01 4.623092830811e-01 4.637895826712e-01 4.652773656833e-01 4.667752709149e-01 4.682943729966e-01 4.698377062954e-01 4.713981355506e-01 4.729675242432e-01 4.745465270401e-01 4.761401546239e-01 4.777572906641e-01 4.793963027951e-01 4.810496966496e-01 4.827112736361e-01 4.843860821677e-01 4.860808087093e-01 4.877978484560e-01 4.895329460945e-01 4.912817360238e-01 4.930392167634e-01 4.948114859091e-01 4.966044133522e-01 4.984159218652e-01 5.002418817920e-01 5.020787277825e-01 5.039275894601e-01 5.057900120767e-01 5.076704749722e-01 5.095665842410e-01 5.114727446176e-01 5.133903962598e-01 5.153210075584e-01 5.172653812237e-01 5.192248399417e-01 5.211975541718e-01 5.231803459923e-01 5.251749157993e-01 5.271826911378e-01 5.292038555927e-01 5.312380203237e-01 5.332855195559e-01 5.353428478670e-01 5.374116482898e-01 5.394935795044e-01 5.415871642316e-01 5.436923787072e-01 5.458096843421e-01 5.479376243603e-01 5.500767977536e-01 5.522269720781e-01 5.543863427447e-01 5.565569923586e-01 5.587396604369e-01 5.609340051730e-01 5.631370424709e-01 5.653495762080e-01 5.675715284226e-01 5.698030647625e-01 5.720476193837e-01 5.743031218191e-01 5.765653031640e-01 5.788375953758e-01 5.811189532150e-01 5.834097438277e-01 5.857112594443e-01 5.880215402222e-01 5.903391192455e-01 5.926658874964e-01 5.950023503895e-01 5.973463397049e-01 5.997015367598e-01 6.020639312847e-01 6.044320293604e-01 6.068082852707e-01 6.091920649295e-01 6.115848206135e-01 6.139861008152e-01 6.163961228013e-01 6.188112100415e-01 6.212328102663e-01 6.236628093510e-01 6.260976314961e-01 6.285410606067e-01 6.309912982704e-01 6.334487372882e-01 6.359140479014e-01 6.383853991408e-01 6.408609718120e-01 6.433412111997e-01 6.458296012231e-01 6.483229124946e-01 6.508231707284e-01 6.533304233361e-01 6.558422102504e-01 6.583582131819e-01 6.608795041493e-01 6.634050952310e-01 6.659360364464e-01 6.684743286198e-01 6.710180807005e-01 6.735652570932e-01 6.761171168290e-01 6.786717414885e-01 6.812300821483e-01 6.837946828698e-01 6.863633998901e-01 6.889371104209e-01 6.915161409026e-01 6.940966928063e-01 6.966811321751e-01 6.992683096911e-01 7.018597961331e-01 7.044565801510e-01 7.070576090414e-01 7.096613187578e-01 7.122663457556e-01 7.148741309809e-01 7.174838395929e-01 7.200991125184e-01 7.227185880334e-01 7.253395886369e-01 7.279625904236e-01 7.305860828204e-01 7.332121432023e-01 7.358426884498e-01 7.384748812429e-01 7.411085258897e-01 7.437445856003e-01 7.463809610097e-01 7.490176814803e-01 7.516584256798e-01 7.543004738176e-01 7.569428379333e-01 7.595877310467e-01 7.622326689322e-01 7.648780178382e-01 7.675249744791e-01 7.701722322424e-01 7.728207619153e-01 7.754717819640e-01 7.781206120802e-01 7.807696361851e-01 7.834205643623e-01 7.860707003464e-01 7.887218667016e-01 7.913726978482e-01 7.940224017951e-01 7.966731198278e-01 7.993239682984e-01 8.019736549469e-01 8.046235350345e-01 8.072721944139e-01 8.099194240306e-01 8.125684833947e-01 8.152158096468e-01 8.178610359572e-01 8.205060717982e-01 8.231491947273e-01 8.257910774129e-01 8.284334259029e-01 8.310732743118e-01 8.337113842015e-01 8.363469740781e-01 8.389803633688e-01 8.416127143917e-01 8.442438323810e-01 8.468722102394e-01 8.494984537218e-01 8.521209450906e-01 8.547412174749e-01 8.573596274048e-01 8.599763143910e-01 8.625888878680e-01 8.651995177334e-01 8.678055294229e-01 8.704095987079e-01 8.730117133363e-01 8.756097673505e-01 8.782050286290e-01 8.807956357174e-01 8.833826252846e-01 8.859678646731e-01 8.885488186680e-01 8.911255211587e-01 8.937003155716e-01 8.962682179236e-01 8.988327141690e-01 9.013940151346e-01 9.039505131840e-01 9.065037091096e-01 9.090520699825e-01 9.115942116667e-01 9.141320635099e-01 9.166650909493e-01 9.191937967609e-01 9.217185016797e-01 9.242376727493e-01 9.267508728657e-01 9.292590876113e-01 9.317606515855e-01 9.342579250711e-01 9.367499728156e-01 9.392367210490e-01 9.417168831352e-01 9.441905265213e-01 9.466577195616e-01 9.491202493748e-01 9.515760256714e-01 9.540253269105e-01 9.564688926882e-01 9.589039885557e-01 9.613327263364e-01 9.637557212533e-01 9.661711056097e-01 9.685803202532e-01 9.709818806154e-01 9.733756641072e-01 9.757628645827e-01 9.781428792901e-01 9.805153597355e-01 9.828800606083e-01 9.852370217141e-01 9.875853275504e-01 9.899274581728e-01 9.922612979334e-01 9.945873690399e-01 9.969047244737e-01 9.992125443773e-01 1.001514002689e+00 1.003806596563e+00 1.006090296068e+00 1.008365692308e+00 1.010632370492e+00 1.012889176765e+00 1.015137755854e+00 1.017376522223e+00 1.019606810462e+00 1.021828662261e+00 1.024039278801e+00 1.026241176643e+00 1.028433239864e+00 1.030614918939e+00 1.032789097709e+00 1.034951424618e+00 1.037104460852e+00 1.039247973809e+00 1.041379730332e+00 1.043502244454e+00 1.045613904791e+00 1.047715458087e+00 1.049806778967e+00 1.051886139084e+00 1.053955332094e+00 1.056014172453e+00 1.058061458459e+00 1.060097499205e+00 1.062123264315e+00 1.064136333288e+00 1.066139073357e+00 1.068130202252e+00 1.070109449621e+00 1.072077050143e+00 1.074032508404e+00 1.075976729846e+00 1.077909349543e+00 1.079829012946e+00 1.081737050288e+00 1.083632958392e+00 1.085515686906e+00 1.087387061875e+00 1.089245749674e+00 1.091090951895e+00 1.092923605952e+00 1.094743882198e+00 1.096550913626e+00 1.098345581449e+00 1.100125711308e+00 1.101893765334e+00 1.103648427006e+00 1.105389008603e+00 1.107117020142e+00 1.108830194426e+00 1.110530932588e+00 1.112218646537e+00 1.113890132250e+00 1.115549473891e+00 1.117194181095e+00 1.118825052505e+00 1.120441874847e+00 1.122043841828e+00 1.123631820998e+00 1.125204932668e+00 1.126763703545e+00 1.128307300924e+00 1.129837007220e+00 1.131351665119e+00 1.132850934155e+00 1.134335400567e+00 1.135805894428e+00 1.137259895571e+00 1.138698533720e+00 1.140123106082e+00 1.141531003746e+00 1.142924014073e+00 1.144301414016e+00 1.145662897040e+00 1.147008944637e+00 1.148339201270e+00 1.149653075124e+00 1.150951628002e+00 1.152232750517e+00 1.153499425048e+00 1.154749798603e+00 1.155982748598e+00 1.157200221054e+00 1.158400672691e+00 1.159584589359e+00 1.160751760122e+00 1.161902555569e+00 1.163037148457e+00 1.164154174782e+00 1.165253668222e+00 1.166337592355e+00 1.167403269686e+00 1.168453627191e+00 1.169485420773e+00 1.170499486926e+00 1.171497430020e+00 1.172476931187e+00 1.173439748713e+00 1.174385135213e+00 1.175311715005e+00 1.176222525616e+00 1.177113981303e+00 1.177987864842e+00 1.178844850427e+00 1.179683587737e+00 1.180504993992e+00 1.181307174768e+00 1.182091818528e+00 1.182858122146e+00 1.183606622805e+00 1.184337293798e+00 1.185049315614e+00 1.185742769315e+00 1.186418288754e+00 1.187075242353e+00 1.187713889877e+00 1.188334170252e+00 1.188935389844e+00 1.189518858082e+00 1.190082528537e+00 1.190628983511e+00 1.191155815970e+00 1.191664578110e+00 1.192154379390e+00 1.192624088433e+00 1.193076632075e+00 1.193509704603e+00 1.193923369174e+00 1.194319212084e+00 1.194694325395e+00 1.195052243263e+00 1.195390565927e+00 1.195709149958e+00 1.196010674358e+00 1.196290998352e+00 1.196553305789e+00 1.196796243475e+00 1.197019975631e+00 1.197225365562e+00 1.197410396723e+00 1.197577115922e+00 1.197724322808e+00 1.197852741792e+00 1.197962064487e+00 1.198052485868e+00 1.198123476038e+00 1.198174909805e+00 1.198208137766e+00 1.198222212406e+00 1.198216638755e+00 1.198192446733e+00 1.198148621291e+00 1.198086358240e+00 1.198005070817e+00 1.197904043390e+00 1.197784562382e+00 1.197646259177e+00 1.197488486457e+00 1.197312459303e+00 1.197117725293e+00 1.196903648514e+00 1.196671514786e+00 1.196420556706e+00 1.196150454687e+00 1.195862561320e+00 1.195555250820e+00 1.195230177885e+00 1.194886254479e+00 1.194523809689e+00 1.194143633935e+00 1.193744624784e+00 1.193327826232e+00 1.192892754571e+00 1.192440138589e+00 1.191969725547e+00 1.191480691408e+00 1.190974057277e+00 1.190450409109e+00 1.189908658360e+00 1.189349427114e+00 1.188772670595e+00 1.188179581104e+00 1.187567874972e+00 1.186940316982e+00 1.186295042295e+00 1.185633319770e+00 1.184954750046e+00 1.184259612221e+00 1.183549311398e+00 1.182821207282e+00 1.182077340639e+00 1.181316913438e+00 1.180541578717e+00 1.179749891745e+00 1.178941851428e+00 1.178119784776e+00 1.177281992029e+00 1.176429213542e+00 1.175561097991e+00 1.174678260841e+00 1.173781478092e+00 1.172869402710e+00 1.171943926743e+00 1.171003674356e+00 1.170049860744e+00 1.169083060174e+00 1.168101554507e+00 1.167108046768e+00 1.166100180964e+00 1.165080763601e+00 1.164047672124e+00 1.163003325964e+00 1.161946006793e+00 1.160877144405e+00 1.159796630076e+00 1.158704111000e+00 1.157601726447e+00 1.156487445794e+00 1.155363056384e+00 1.154227346765e+00 1.153081668297e+00 1.151927347666e+00 1.150761956311e+00 1.149588196217e+00 1.148405198181e+00 1.147212979992e+00 1.146013683643e+00 1.144804149822e+00 1.143588742944e+00 1.142364933557e+00 1.141134088771e+00 1.139897183416e+00 1.138651345409e+00 1.137401839090e+00 1.136145227929e+00 1.134884033932e+00 1.133616586208e+00 1.132344037174e+00 1.131069512005e+00 1.129786987209e+00 1.128503933782e+00 1.127216178125e+00 1.125924841028e+00 1.124633320087e+00 1.123336080043e+00 1.122040615763e+00 1.120740812953e+00 1.119441616005e+00 1.118141603428e+00 1.116840174728e+00 1.115542404312e+00 1.114240436597e+00 1.112943562963e+00 1.111645907883e+00 1.110350824289e+00 1.109059256339e+00 1.107767762847e+00 1.106483400484e+00 1.105198724966e+00 1.103921879987e+00 1.102647334052e+00 1.101377589497e+00 1.100116619114e+00 1.098857289231e+00 1.097609489407e+00 1.096364085836e+00 1.095129897551e+00 1.093902376468e+00 1.092681426293e+00 1.091474569061e+00 1.090269990219e+00 1.089082963152e+00 1.087901144404e+00 1.086732237698e+00 1.085576701795e+00 1.084428893156e+00 1.083299863153e+00 1.082177878920e+00 1.081074908782e+00 1.079982302182e+00 1.078905595805e+00 1.077846607079e+00 1.076797281013e+00 1.075772165230e+00 1.074756926305e+00 1.073764056772e+00 1.072786601588e+00 1.071826073975e+00 1.070890729960e+00 1.069966470893e+00 1.069070575099e+00 1.068188633272e+00 1.067331646882e+00 1.066496413986e+00 1.065679668381e+00 1.064891777470e+00 1.064119370069e+00 1.063378361098e+00 1.062656440433e+00 1.061960121775e+00 1.061292421234e+00 1.060643680987e+00 1.060029853399e+00 1.059434198347e+00 1.058872594253e+00 1.058335309367e+00 1.057825157418e+00 1.057348975720e+00 1.056893552438e+00 1.056476886941e+00 1.056082840638e+00 1.055722644166e+00 1.055394253139e+00 1.055092297195e+00 1.054829828044e+00 1.054589588947e+00 1.054391173409e+00 1.054219709361e+00 1.054082423355e+00 1.053982990550e+00 1.053909442664e+00 1.053880403805e+00 1.053875239301e+00 1.053912916832e+00 1.053982764860e+00 1.054085618048e+00 1.054231222197e+00 1.054402103071e+00 1.054620795758e+00 1.054866560277e+00 1.055153306134e+00 1.055479014530e+00 1.055834546294e+00 1.056238487417e+00 1.056666795856e+00 1.057143998072e+00 1.057650647612e+00 1.058196560643e+00 1.058786067882e+00 1.059401676379e+00 1.060069438988e+00 1.060761614748e+00 1.061500937267e+00 1.062274345607e+00 1.063082763261e+00 1.063938086549e+00 1.064818096661e+00 1.065749226876e+00 1.066705906103e+00 1.067706312362e+00 1.068745822904e+00 1.069813701283e+00 1.070930360787e+00 1.072069093068e+00 1.073257921957e+00 1.074474262073e+00 1.075727281147e+00 1.077021896649e+00 1.078340017627e+00 1.079707545195e+00 1.081096284204e+00 1.082528034661e+00 1.083990647931e+00 1.085481951528e+00 1.087016781024e+00 1.088569427385e+00 1.090168829629e+00 1.091787137908e+00 1.093442952365e+00 1.095130319212e+00 1.096837800308e+00 1.098589415756e+00 1.100353031977e+00 1.102158820027e+00 1.103984306887e+00 1.105834539970e+00 1.107719638182e+00 1.109616065840e+00 1.111552576025e+00 1.113498638142e+00 1.115476708598e+00 1.117474062812e+00 1.119488170120e+00 1.121533953243e+00 1.123584415710e+00 1.125668100543e+00 1.127759121390e+00 1.129871845205e+00 1.132003899364e+00 1.134140268570e+00 1.136305657037e+00 1.138468871014e+00 1.140656061615e+00 1.142849252900e+00 1.145050681819e+00 1.147269496027e+00 1.149483786422e+00 1.151719902059e+00 1.153949119532e+00 1.156191219153e+00 1.158436800549e+00 1.160678669329e+00 1.162933671793e+00 1.165175472762e+00 1.167429543411e+00 1.169672146881e+00 1.171914978823e+00 1.174158037184e+00 1.176386104265e+00 1.178620251184e+00 1.180833240799e+00 1.183047846035e+00 1.185247973300e+00 1.187434888127e+00 1.189616947331e+00 1.191773240945e+00 1.193927664204e+00 1.196055056137e+00 1.198169921281e+00 1.200266782988e+00 1.202336698543e+00 1.204396426200e+00 1.206420105492e+00 1.208430781821e+00 1.210409183886e+00 1.212363563107e+00 1.214292658722e+00 1.216183795560e+00 1.218056628611e+00 1.219886537220e+00 1.221690787728e+00 1.223457249129e+00 1.225184402940e+00 1.226883479143e+00 1.228532551447e+00 1.230152160273e+00 1.231722146614e+00 1.233254436951e+00 1.234743658772e+00 1.236180926902e+00 1.237582561353e+00 1.238923981567e+00 1.240226646438e+00 1.241473374885e+00 1.242668411599e+00 1.243814779760e+00 1.244897729050e+00 1.245935601178e+00 1.246906557404e+00 1.247825740268e+00 1.248683393654e+00 1.249476669240e+00 1.250215746858e+00 1.250881177436e+00 1.251491380085e+00 1.252029648522e+00 1.252502312786e+00 1.252909421899e+00 1.253239359688e+00 1.253508186315e+00 1.253696025862e+00 1.253816447897e+00 1.253860566598e+00 1.253826972064e+00 1.253723039989e+00 1.253531866220e+00 1.253271927036e+00 1.252925009202e+00 1.252499481626e+00 1.251993673689e+00 1.251400824972e+00 1.250730712935e+00 1.249967799565e+00 1.249124930514e+00 1.248192647773e+00 1.247171936851e+00 1.246066661457e+00 1.244865720077e+00 1.243582183863e+00 1.242200144416e+00 1.240731480876e+00 1.239169875254e+00 1.237511819420e+00 1.235765322782e+00 1.233918465835e+00 1.231982031579e+00 1.229945807305e+00 1.227815406068e+00 1.225589384309e+00 1.223262510387e+00 1.220842567894e+00 1.218320352827e+00 1.215704174536e+00 1.212986072620e+00 1.210169005371e+00 1.207256241042e+00 1.204239141230e+00 1.201127094365e+00 1.197911660794e+00 1.194599909274e+00 1.191187173671e+00 1.187672795997e+00 1.184062861116e+00 1.180348690185e+00 1.176539831879e+00 1.172628281934e+00 1.168619694330e+00 1.164513884806e+00 1.160307597367e+00 1.156008454890e+00 1.151607057966e+00 1.147114131949e+00 1.142523574263e+00 1.137838744956e+00 1.133062514468e+00 1.128189469275e+00 1.123229528341e+00 1.118174850056e+00 1.113034174729e+00 1.107804484565e+00 1.102486549402e+00 1.097087540212e+00 1.091599547718e+00 1.086035919613e+00 1.080389173958e+00 1.074664460782e+00 1.068866890906e+00 1.062990812583e+00 1.057049351638e+00 1.051033381536e+00 1.044954908703e+00 1.038810494377e+00 1.032604704298e+00 1.026344401220e+00 1.020023241564e+00 1.013656009289e+00 1.007236094165e+00 1.000773054564e+00 9.942702216702e-01 9.877252384816e-01 9.811529211046e-01 9.745459039920e-01 9.679164375182e-01 9.612656347643e-01 9.545974468333e-01 9.479216223697e-01 9.412343534734e-01 9.345508347937e-01 9.278685292334e-01 9.211970060849e-01 9.145427227321e-01 9.079061612372e-01 9.013018590626e-01 8.947270123245e-01 8.881959665051e-01 8.817117687484e-01 8.752786699363e-01 8.689112904369e-01 8.626070646186e-01 8.563828675112e-01 8.502387378734e-01 8.441867556368e-01 8.382345855143e-01 8.323868870564e-01 8.266561900098e-01 8.210470484084e-01 8.155695925237e-01 8.102320239951e-01 8.050407516638e-01 8.000075922296e-01 7.951365482394e-01 7.904399021128e-01 7.859204222891e-01 7.815928164509e-01 7.774601153585e-01 7.735304619912e-01 7.698134464924e-01 7.663116377509e-01 7.630387982454e-01 7.599926618816e-01 7.571864830968e-01 7.546221033111e-01 7.523039134363e-01 7.502406354554e-01 7.484288033424e-01 7.468800202511e-01 7.455899543625e-01 7.445642291645e-01 7.438050047915e-01 7.433083330707e-01 7.430811606045e-01 7.431135881572e-01 7.434136758750e-01 7.439709575117e-01 7.447852973233e-01 7.458574327966e-01 7.471725620487e-01 7.487371523924e-01 7.505347263418e-01 7.525664380367e-01 7.548208140770e-01 7.572891505809e-01 7.599700034137e-01 7.628437370451e-01 7.659103688210e-01 7.691534666668e-01 7.725652420877e-01 7.761368222887e-01 7.798511673000e-01 7.837048572490e-01 7.876783059986e-01 7.917654315096e-01 7.959512597352e-01 8.002216539383e-01 8.045711879428e-01 8.089777426296e-01 8.134403153109e-01 8.179341723135e-01 8.224565174336e-01 8.269924680481e-01 8.315252415617e-01 8.360529432675e-01 8.405511418818e-01 8.450203750453e-01 8.494418512865e-01 8.538059678538e-01 8.581068762478e-01 8.623246688318e-01 8.664638322733e-01 8.705003461279e-01 8.744349780332e-01 8.782573417636e-01 8.819548193732e-01 8.855306178701e-01 8.889654507830e-01 8.922645374028e-01 8.954159262660e-01 8.984159835090e-01 9.012653683234e-01 9.039522478430e-01 9.064843695813e-01 9.088511545824e-01 9.110580720423e-01 9.131023112631e-01 9.149841663067e-01 9.167096809063e-01 9.182731666318e-01 9.196875601855e-01 9.209495330968e-01 9.220700769110e-01 9.230524037177e-01 9.239018961777e-01 9.246325741206e-01 9.252439593050e-01 9.257564645930e-01 9.261712091126e-01 9.265039218739e-01 9.267690356723e-01 9.269719047954e-01 9.271364704509e-01 9.272663384263e-01 9.273837543112e-01 9.275010373120e-01 9.276327323895e-01 9.278000652175e-01 9.280116465159e-01 9.282923344173e-01 9.286515039889e-01 9.291106601875e-01 9.296856414090e-01 9.303872556903e-01 9.312415010339e-01 9.322517673778e-01 9.334418359825e-01 9.348202452038e-01 9.363982856297e-01 9.381957298104e-01 9.402116459313e-01 9.424658591549e-01 9.449575030351e-01 9.476959608705e-01 9.506887865901e-01 9.539314948012e-01 9.574347840370e-01 9.611891959710e-01 9.651981661466e-01 9.694553355447e-01 9.739550903969e-01 9.786927178175e-01 9.836537317531e-01 9.888366949741e-01 9.942194517977e-01 9.997982654290e-01 1.005553756359e+00 1.011470142689e+00 1.017538357107e+00 1.023731113161e+00 1.030042809458e+00 1.036445636633e+00 1.042927271145e+00 1.049471294629e+00 1.056052040902e+00 1.062662963552e+00 1.069273897289e+00 1.075880449112e+00 1.082458698437e+00 1.088992157762e+00 1.095475466895e+00 1.101879924061e+00 1.108209609388e+00 1.114440263933e+00 1.120563945196e+00 1.126579459736e+00 1.132463926481e+00 1.138227542280e+00 1.143849744843e+00 1.149334591994e+00 1.154679100357e+00 1.159873758687e+00 1.164931202039e+00 1.169835326790e+00 1.174601458634e+00 1.179224222544e+00 1.183705257228e+00 1.188058198559e+00 1.192271857403e+00 1.196367343237e+00 1.200334662728e+00 1.204187575702e+00 1.207932596795e+00 1.211562134317e+00 1.215098715974e+00 1.218528316587e+00 1.221865690272e+00 1.225112073958e+00 1.228259103764e+00 1.231322715042e+00 1.234285991062e+00 1.237158663641e+00 1.239932037829e+00 1.242599322947e+00 1.245161144863e+00 1.247599026949e+00 1.249914921570e+00 1.252089478821e+00 1.254113464779e+00 1.255975002066e+00 1.257654603679e+00 1.259143731271e+00 1.260416998939e+00 1.261464148356e+00 1.262263896656e+00 1.262797200859e+00 1.263049687082e+00 1.262995871308e+00 1.262626598637e+00 1.261916250656e+00 1.260854021873e+00 1.259421430360e+00 1.257602608222e+00 1.255390384122e+00 1.252766327281e+00 1.249730522127e+00 1.246267873500e+00 1.242378647071e+00 1.238062860910e+00 1.233316006828e+00 1.228151051167e+00 1.222565401445e+00 1.216578879341e+00 1.210200917283e+00 1.203445655440e+00 1.196341380925e+00 1.188900019697e+00 1.181160744627e+00 1.173141133141e+00 1.164878597281e+00 1.156407763959e+00 1.147755718346e+00 1.138973302005e+00 1.130083518233e+00 1.121134889124e+00 1.112159307747e+00 1.103192218348e+00 1.094278605505e+00 1.085434042307e+00 1.076703285198e+00 1.068100971047e+00 1.059653028818e+00 1.051377298740e+00 1.043272447277e+00 1.035361437703e+00 1.027625048034e+00 1.020068754564e+00 1.012674761583e+00 1.005421134679e+00 9.982967196288e-01 9.912603846980e-01 9.842972169114e-01 9.773659080610e-01 9.704429535647e-01 9.634995816041e-01 9.565024743900e-01 9.494473341972e-01 9.423024431796e-01 9.350789460566e-01 9.277741881909e-01 9.204043302303e-01 9.130086635212e-01 9.056146617427e-01 8.982968026434e-01 8.911121485580e-01 8.841504852391e-01 8.775087335429e-01 8.712820627547e-01 8.655975732275e-01 8.605497354689e-01 8.562672715661e-01 8.528461594436e-01 8.503817934708e-01 8.489557353437e-01 8.486117811993e-01 8.493922649421e-01 8.512792684137e-01 8.542485313935e-01 8.582301576994e-01 8.631187588620e-01 8.687995298677e-01 8.751019440588e-01 8.818691646063e-01 8.889022336615e-01 8.960111994416e-01 9.030051942390e-01 9.096858907006e-01 9.158882338066e-01 9.214456832710e-01 9.262340920024e-01 9.301463816723e-01 9.331134744163e-01 9.351085428283e-01 9.361279629388e-01 9.362340212539e-01 9.354999580471e-01 9.340621806429e-01 9.320792020641e-01 9.297387106137e-01 9.272661251634e-01 9.248740579954e-01 9.228105223574e-01 9.212882111776e-01 9.205110989528e-01 9.206528585097e-01 9.218239026521e-01 9.241081478115e-01 9.274999786437e-01 9.319546374148e-01 9.373555842961e-01 9.435325058274e-01 9.502832524522e-01 9.573546070319e-01 9.645023109781e-01 9.714573244334e-01 9.779833492613e-01 9.838655698380e-01 9.889258204568e-01 9.930551307015e-01 9.961808939181e-01 9.983219683928e-01 9.995429942228e-01 9.999842194488e-01 9.986599698786e-01 9.952942166376e-01 9.915758380698e-01 9.893353121466e-01 9.896503731751e-01 9.923553360041e-01 9.961930086697e-01 9.995216227189e-01 1.001234855808e+00 1.001352150058e+00 1.001008619857e+00 1.001879441972e+00 1.005303223124e+00 1.011519237864e+00 1.019498590863e+00 1.027449110022e+00 1.033673228445e+00 1.037334750868e+00 1.038808860890e+00 1.039398650988e+00 1.040593548054e+00 1.043255912456e+00 1.047133486479e+00 1.050957051968e+00 1.053111338561e+00 1.052487439571e+00 1.049055691967e+00 1.043938544763e+00 1.038939089271e+00 1.035684087202e+00 1.034857311343e+00 1.035935887827e+00 1.037528287754e+00 1.038158572538e+00 1.037082034443e+00 1.034663745441e+00 1.032165467322e+00 1.031070650824e+00 1.032250917868e+00 1.035395040717e+00 1.039093487665e+00 1.041484827210e+00 1.041082006396e+00 1.037422622160e+00 1.031225105634e+00 1.023954432604e+00 1.017055840145e+00 1.011227279543e+00 1.006082178536e+00 1.000401586883e+00 9.928807700720e-01 9.829019986744e-01 9.709564480065e-01 9.585290573824e-01 9.474680559134e-01 9.390900983425e-01 9.335457712231e-01 9.297992943079e-01 9.262067613939e-01 9.214074128689e-01 9.150625220382e-01 9.080199446475e-01 9.018788693336e-01 8.981729758280e-01 8.975597934003e-01 8.994612243237e-01 9.024475915047e-01 9.050457982176e-01 9.065342590459e-01 9.073314575563e-01 9.087639267969e-01 9.122903016234e-01 9.186365503415e-01 9.273149090088e-01 9.367761985057e-01 9.451686028744e-01 9.512831752331e-01 9.551370236458e-01 9.579903888704e-01 9.617568770904e-01 9.680377275502e-01 9.772324942400e-01 9.882576480823e-01 9.989427682217e-01 1.006787783178e+00 1.008333058214e+00 1.002859158715e+00 9.453615541482e-01 8.601457229814e-01 8.104632191004e-01 8.427530219367e-01 9.347100836086e-01 1.023031823194e+00 1.059113598328e+00 1.028148593718e+00 9.506277713510e-01 8.778286091138e-01 8.666301905541e-01 9.275299337858e-01 1.013159238849e+00 1.068088845181e+00 1.064149451450e+00 1.008288639524e+00 9.402863267734e-01 9.153500168018e-01 9.599389516106e-01 1.042872303856e+00 1.108176032285e+00 1.116402472473e+00 1.059748708303e+00 9.647070580203e-01 8.870599874238e-01 8.819618524303e-01 9.496498192653e-01 1.034758354079e+00 1.080890609681e+00 1.061194934480e+00 9.833313329435e-01 8.875268274642e-01 8.332239544942e-01 8.554403250192e-01 9.256779463752e-01 9.844705072827e-01 9.898171928932e-01 9.329117184745e-01 8.390624880533e-01 7.623461774941e-01 7.557815888486e-01 8.164296143797e-01 8.884637170570e-01 9.194788675576e-01 8.880517923334e-01 8.073492099307e-01 7.237544527436e-01 6.989739305606e-01 7.533446284883e-01 8.396425540743e-01 8.976272732005e-01 8.943247298447e-01 8.310500845660e-01 7.439454101599e-01 6.964768183887e-01 7.336271005495e-01 8.274423505007e-01 9.124288113894e-01 9.416385810393e-01 9.014981347830e-01 8.132981437172e-01 7.331612315308e-01 7.287028844984e-01 8.108667752754e-01 9.196290259653e-01 9.908662220475e-01 9.912328488402e-01 9.218790014784e-01 8.195651815250e-01 7.531155201134e-01 7.819320024603e-01 8.872579366932e-01 9.976116405852e-01 1.056380587738e+00 1.041360744266e+00 9.646569649153e-01 8.712554604475e-01 8.263364269897e-01 8.668865392760e-01 9.597692566727e-01 1.041013000735e+00 1.066089924685e+00 1.023785454020e+00 9.366105637264e-01 8.567966125436e-01 8.419292208386e-01 9.017923029876e-01 9.866542172376e-01 1.038506663400e+00 1.025898783817e+00 9.512638209361e-01 8.517520628645e-01 7.917477274701e-01 8.196645967018e-01 9.121936350516e-01 1.002513074615e+00 1.038641927141e+00 1.001802774725e+00 9.078184342103e-01 8.071166469257e-01 7.697361448079e-01 8.259048037602e-01 9.276892461336e-01 1.005746386967e+00 1.017562511354e+00 9.552744491902e-01 8.455058789560e-01 7.485307317938e-01 7.338594733607e-01 8.102898811695e-01
 5.187262765762e-01 5.172397280035e-01 5.158732254293e-01 5.147381677623e-01 5.137563653054e-01 5.127242268322e-01 5.114940515939e-01 5.100779919853e-01 5.086171057476e-01 5.072737964969e-01 5.061367314230e-01 5.051522160046e-01 5.041395326820e-01 5.029290190667e-01 5.015196039862e-01 5.000804852541e-01 4.987959754707e-01 4.977200773149e-01 4.967556851287e-01 4.957350614547e-01 4.945301075491e-01 4.931483614682e-01 4.917439430526e-01 4.905060888395e-01 4.894966932734e-01 4.885945247706e-01 4.876023498525e-01 4.864046244536e-01 4.850459660984e-01 4.836989399644e-01 4.825379645827e-01 4.816082886525e-01 4.807750561409e-01 4.798283107715e-01 4.786563039518e-01 4.773300793591e-01 4.760476842934e-01 4.749823283175e-01 4.741555644562e-01 4.734133568244e-01 4.725273881809e-01 4.713816917964e-01 4.700821969410e-01 4.688789743491e-01 4.679575501564e-01 4.672804416660e-01 4.666211336848e-01 4.657500109714e-01 4.646148793160e-01 4.633844492193e-01 4.623123270060e-01 4.615253958880e-01 4.609269458598e-01 4.602817266463e-01 4.594112202485e-01 4.583187903939e-01 4.571751577528e-01 4.561891821501e-01 4.554534499092e-01 4.548735839058e-01 4.542395388217e-01 4.533889168019e-01 4.523313899234e-01 4.512375147752e-01 4.503061188930e-01 4.496158872013e-01 4.490663104234e-01 4.484554051123e-01 4.476362441258e-01 4.466344321344e-01 4.456195766227e-01 4.447716590671e-01 4.441488960467e-01 4.436577030182e-01 4.431206578970e-01 4.424044569303e-01 4.415177349110e-01 4.406067123878e-01 4.398481725470e-01 4.393213486700e-01 4.389515268848e-01 4.385557205501e-01 4.379698253718e-01 4.371749665682e-01 4.363308900381e-01 4.356557963387e-01 4.352587748264e-01 4.350443971495e-01 4.347757890053e-01 4.342554560655e-01 4.334854927112e-01 4.326859693982e-01 4.321237513022e-01 4.318948410050e-01 4.318341786727e-01 4.316429609566e-01 4.311333632573e-01 4.303834786494e-01 4.296897074319e-01 4.293210846231e-01 4.292929736264e-01 4.293497266190e-01 4.291787938695e-01 4.286740679474e-01 4.280173612552e-01 4.275227783439e-01 4.273753360276e-01 4.274852645456e-01 4.275697532233e-01 4.273964060539e-01 4.269616627093e-01 4.264800007936e-01 4.261980257015e-01 4.262055898943e-01 4.263769419189e-01 4.264840942481e-01 4.263767097565e-01 4.260906800442e-01 4.258079658609e-01 4.257069942524e-01 4.258329706533e-01 4.260693321582e-01 4.262409673695e-01 4.262467797466e-01 4.261314074317e-01 4.260393511530e-01 4.260935500801e-01 4.263117041121e-01 4.266031826125e-01 4.268505933441e-01 4.269911306233e-01 4.270571086058e-01 4.271396003737e-01 4.273185778482e-01 4.276144691120e-01 4.279817798913e-01 4.283441304754e-01 4.286453784669e-01 4.288884480145e-01 4.291298262723e-01 4.294347269664e-01 4.298344196405e-01 4.303061849418e-01 4.307915317653e-01 4.312396214661e-01 4.316441450817e-01 4.320428892806e-01 4.324830454002e-01 4.329929951653e-01 4.335627970598e-01 4.341569030277e-01 4.347410710364e-01 4.353022009422e-01 4.358583182896e-01 4.364368231449e-01 4.370602558142e-01 4.377317814274e-01 4.384330684966e-01 4.391421323013e-01 4.398507032568e-01 4.405619668683e-01 4.412855465172e-01 4.420308902316e-01 4.428034296118e-01 4.436024750667e-01 4.444263238131e-01 4.452730089148e-01 4.461335691342e-01 4.469974081749e-01 4.478618806477e-01 4.487376352870e-01 4.496405289961e-01 4.505819494387e-01 4.515607665315e-01 4.525564309691e-01 4.535506825629e-01 4.545394744719e-01 4.555373044922e-01 4.565646732293e-01 4.576324408159e-01 4.587348603606e-01 4.598518831487e-01 4.609677678052e-01 4.620859773149e-01 4.632226676737e-01 4.643908602684e-01 4.655937705979e-01 4.668156080579e-01 4.680431099114e-01 4.692789810719e-01 4.705349653072e-01 4.718214395864e-01 4.731348280425e-01 4.744636008480e-01 4.757973928908e-01 4.771386124704e-01 4.785002906895e-01 4.798925300352e-01 4.813101086888e-01 4.827404423178e-01 4.841747810193e-01 4.856154789243e-01 4.870741664630e-01 4.885583353094e-01 4.900641066587e-01 4.915799884608e-01 4.931007450246e-01 4.946305246970e-01 4.961786705039e-01 4.977487825625e-01 4.993350446080e-01 5.009283261226e-01 5.025287073281e-01 5.041432785887e-01 5.057774186361e-01 5.074326475552e-01 5.091005273482e-01 5.107751608333e-01 5.124604268085e-01 5.141649582281e-01 5.158890510190e-01 5.176295771910e-01 5.193816538025e-01 5.211412906943e-01 5.229143719968e-01 5.247053486725e-01 5.265136406972e-01 5.283344461212e-01 5.301652220885e-01 5.320057732243e-01 5.338581646473e-01 5.357265189942e-01 5.376085830244e-01 5.395005711261e-01 5.414016612497e-01 5.433146069065e-01 5.452396650568e-01 5.471775678052e-01 5.491272942972e-01 5.510855957205e-01 5.530541720874e-01 5.550352518738e-01 5.570278969167e-01 5.590313036880e-01 5.610471101137e-01 5.630712407014e-01 5.651051174705e-01 5.671514425748e-01 5.692069946736e-01 5.712733731374e-01 5.733507960399e-01 5.754372403810e-01 5.775329675056e-01 5.796389696121e-01 5.817530236922e-01 5.838761472296e-01 5.860112869713e-01 5.881549003030e-01 5.903067582816e-01 5.924670396927e-01 5.946361543390e-01 5.968133152516e-01 5.990010483491e-01 6.011986346180e-01 6.034031696176e-01 6.056161262283e-01 6.078362274314e-01 6.100654568195e-01 6.123029598169e-01 6.145491974593e-01 6.168012118212e-01 6.190610172847e-01 6.213292746781e-01 6.236043059676e-01 6.258891113660e-01 6.281793633154e-01 6.304754238024e-01 6.327776575943e-01 6.350872988665e-01 6.374043460357e-01 6.397290875988e-01 6.420601807000e-01 6.443965920652e-01 6.467389067110e-01 6.490871373140e-01 6.514397809565e-01 6.537994717689e-01 6.561664536529e-01 6.585394424486e-01 6.609188169783e-01 6.633014581213e-01 6.656890218121e-01 6.680810629106e-01 6.704779435692e-01 6.728808450762e-01 6.752889879804e-01 6.777033672554e-01 6.801219128656e-01 6.825427410409e-01 6.849677691938e-01 6.873955022718e-01 6.898297325280e-01 6.922696264873e-01 6.947127502718e-01 6.971603269370e-01 6.996104130614e-01 7.020631135330e-01 7.045185143328e-01 7.069781686265e-01 7.094415022815e-01 7.119097053308e-01 7.143825011696e-01 7.168561161526e-01 7.193307368672e-01 7.218080573234e-01 7.242890178201e-01 7.267750707649e-01 7.292654118310e-01 7.317558577329e-01 7.342470489051e-01 7.367405481194e-01 7.392349813764e-01 7.417346510461e-01 7.442370814014e-01 7.467394688076e-01 7.492439922646e-01 7.517485195170e-01 7.542538994379e-01 7.567626599719e-01 7.592733572557e-01 7.617843282396e-01 7.642962421939e-01 7.668088497231e-01 7.693210866645e-01 7.718356694350e-01 7.743508623587e-01 7.768656754869e-01 7.793823922531e-01 7.818980388121e-01 7.844133680505e-01 7.869299340152e-01 7.894465657416e-01 7.919630504051e-01 7.944798023777e-01 7.969948037746e-01 7.995093354274e-01 8.020255217040e-01 8.045395956815e-01 8.070530661946e-01 8.095671873122e-01 8.120787200759e-01 8.145903406684e-01 8.171012321767e-01 8.196096968108e-01 8.221188112423e-01 8.246248224041e-01 8.271304644944e-01 8.296352919350e-01 8.321386506381e-01 8.346391694043e-01 8.371380134764e-01 8.396345998466e-01 8.421300035533e-01 8.446239145047e-01 8.471149549684e-01 8.496039552143e-01 8.520903710881e-01 8.545719077753e-01 8.570529719653e-01 8.595324512250e-01 8.620069588843e-01 8.644796573982e-01 8.669486345141e-01 8.694135631914e-01 8.718764722669e-01 8.743359847947e-01 8.767919528776e-01 8.792444718562e-01 8.816918526646e-01 8.841358787556e-01 8.865782131019e-01 8.890156587888e-01 8.914493212466e-01 8.938782692989e-01 8.963020825204e-01 8.987236640190e-01 9.011407522508e-01 9.035530901867e-01 9.059613700371e-01 9.083634722416e-01 9.107606468230e-01 9.131538567534e-01 9.155421427578e-01 9.179256941099e-01 9.203045077331e-01 9.226764692496e-01 9.250437639634e-01 9.274051477355e-01 9.297613490615e-01 9.321123548107e-01 9.344573882385e-01 9.367966916284e-01 9.391296984551e-01 9.414556623695e-01 9.437756373797e-01 9.460912706720e-01 9.483999723833e-01 9.507015575618e-01 9.529964529338e-01 9.552829714867e-01 9.575651822418e-01 9.598394715637e-01 9.621069634304e-01 9.643676642612e-01 9.666198940454e-01 9.688646032700e-01 9.711031429052e-01 9.733343513782e-01 9.755568164759e-01 9.777716471223e-01 9.799785041686e-01 9.821778578449e-01 9.843699867798e-01 9.865535988570e-01 9.887281905616e-01 9.908947599882e-01 9.930525139877e-01 9.952033506683e-01 9.973450594248e-01 9.994772008374e-01 1.001601647173e+00 1.003716034184e+00 1.005822627020e+00 1.007919495000e+00 1.010006869657e+00 1.012086323226e+00 1.014154905009e+00 1.016214540823e+00 1.018264484676e+00 1.020304675297e+00 1.022335112705e+00 1.024355920916e+00 1.026366224598e+00 1.028366756515e+00 1.030357109760e+00 1.032336860274e+00 1.034307067811e+00 1.036265902038e+00 1.038214463154e+00 1.040152568033e+00 1.042078441758e+00 1.043995787587e+00 1.045900807609e+00 1.047794479881e+00 1.049677766733e+00 1.051549282997e+00 1.053410014903e+00 1.055258248001e+00 1.057095520066e+00 1.058921377230e+00 1.060735292069e+00 1.062537076368e+00 1.064327135295e+00 1.066105936860e+00 1.067871546375e+00 1.069625340544e+00 1.071366598328e+00 1.073096539694e+00 1.074813115217e+00 1.076517159344e+00 1.078208702041e+00 1.079887398013e+00 1.081552812152e+00 1.083206119595e+00 1.084846349052e+00 1.086473395097e+00 1.088086823567e+00 1.089686705428e+00 1.091273708362e+00 1.092847393022e+00 1.094406845071e+00 1.095952658856e+00 1.097485251821e+00 1.099003790795e+00 1.100508577881e+00 1.101998793665e+00 1.103475920245e+00 1.104938713316e+00 1.106385541055e+00 1.107820650938e+00 1.109240168482e+00 1.110644689032e+00 1.112034245379e+00 1.113410421387e+00 1.114771695118e+00 1.116117893109e+00 1.117448523876e+00 1.118764714764e+00 1.120065905915e+00 1.121352067161e+00 1.122622165983e+00 1.123877188515e+00 1.125117881276e+00 1.126342499176e+00 1.127551226159e+00 1.128744565811e+00 1.129921767895e+00 1.131084492600e+00 1.132230460553e+00 1.133360185855e+00 1.134475108180e+00 1.135572623774e+00 1.136654974605e+00 1.137720727110e+00 1.138770152970e+00 1.139804056536e+00 1.140820825676e+00 1.141820539988e+00 1.142804651771e+00 1.143771158548e+00 1.144722967958e+00 1.145656662747e+00 1.146573115545e+00 1.147473918087e+00 1.148356981439e+00 1.149223171420e+00 1.150072238614e+00 1.150903513537e+00 1.151719961849e+00 1.152517921364e+00 1.153297852350e+00 1.154062193085e+00 1.154806921976e+00 1.155535547781e+00 1.156246635084e+00 1.156939740767e+00 1.157616208093e+00 1.158273605754e+00 1.158914321757e+00 1.159537890617e+00 1.160142324094e+00 1.160730316114e+00 1.161299056557e+00 1.161851175826e+00 1.162385328038e+00 1.162900699384e+00 1.163399199239e+00 1.163878848146e+00 1.164340408029e+00 1.164784268681e+00 1.165209480629e+00 1.165617296792e+00 1.166006938347e+00 1.166378360169e+00 1.166731367237e+00 1.167065661998e+00 1.167382823890e+00 1.167681466589e+00 1.167961261503e+00 1.168223054313e+00 1.168466325510e+00 1.168691225958e+00 1.168898271973e+00 1.169086250621e+00 1.169256980428e+00 1.169407961129e+00 1.169541178512e+00 1.169656190660e+00 1.169752347111e+00 1.169830863485e+00 1.169890207696e+00 1.169931613899e+00 1.169954750748e+00 1.169959564799e+00 1.169946573162e+00 1.169914381112e+00 1.169864566322e+00 1.169796197869e+00 1.169709932983e+00 1.169605212777e+00 1.169481855448e+00 1.169341152882e+00 1.169182222344e+00 1.169004559186e+00 1.168810077509e+00 1.168595759878e+00 1.168365560094e+00 1.168116245883e+00 1.167849237476e+00 1.167564622994e+00 1.167262289093e+00 1.166942161349e+00 1.166604010199e+00 1.166249111391e+00 1.165876525409e+00 1.165485964685e+00 1.165078285166e+00 1.164653451713e+00 1.164211416118e+00 1.163751994642e+00 1.163275847783e+00 1.162783195388e+00 1.162272711545e+00 1.161745847657e+00 1.161202481450e+00 1.160642966518e+00 1.160065652219e+00 1.159473257935e+00 1.158863974187e+00 1.158238938825e+00 1.157597438289e+00 1.156940617735e+00 1.156267877889e+00 1.155579348542e+00 1.154875274339e+00 1.154155938075e+00 1.153421805364e+00 1.152671655569e+00 1.151907240294e+00 1.151128503984e+00 1.150333802673e+00 1.149526227795e+00 1.148703691073e+00 1.147866626533e+00 1.147015834821e+00 1.146151430747e+00 1.145273749578e+00 1.144381639387e+00 1.143476921232e+00 1.142560174257e+00 1.141629365638e+00 1.140686578337e+00 1.139730093141e+00 1.138762684685e+00 1.137782860067e+00 1.136791697408e+00 1.135789002849e+00 1.134773609737e+00 1.133748971093e+00 1.132712645745e+00 1.131665859619e+00 1.130608478650e+00 1.129540983822e+00 1.128464279535e+00 1.127377658527e+00 1.126282199476e+00 1.125176668260e+00 1.124062443842e+00 1.122941380794e+00 1.121810715353e+00 1.120673128570e+00 1.119526211081e+00 1.118373917827e+00 1.117213274538e+00 1.116046615464e+00 1.114873376876e+00 1.113694016264e+00 1.112510189655e+00 1.111319476806e+00 1.110123832674e+00 1.108924987919e+00 1.107719555437e+00 1.106511961784e+00 1.105299336626e+00 1.104084417458e+00 1.102866715848e+00 1.101645088921e+00 1.100422993122e+00 1.099197418428e+00 1.097972738623e+00 1.096744561279e+00 1.095516895319e+00 1.094289554739e+00 1.093061215783e+00 1.091835593014e+00 1.090608029706e+00 1.089384593894e+00 1.088161774095e+00 1.086940875740e+00 1.085724408495e+00 1.084508295558e+00 1.083299180325e+00 1.082090819251e+00 1.080889383306e+00 1.079691997570e+00 1.078499176390e+00 1.077315210145e+00 1.076133407392e+00 1.074962127508e+00 1.073795706221e+00 1.072638197624e+00 1.071490151273e+00 1.070347067370e+00 1.069217984242e+00 1.068094427785e+00 1.066984661808e+00 1.065883246407e+00 1.064793292562e+00 1.063717065929e+00 1.062649162472e+00 1.061599696119e+00 1.060557360108e+00 1.059533285779e+00 1.058522393181e+00 1.057523667369e+00 1.056545893448e+00 1.055576802385e+00 1.054630888432e+00 1.053697513532e+00 1.052782687419e+00 1.051887377721e+00 1.051006396447e+00 1.050150478055e+00 1.049306820471e+00 1.048490078625e+00 1.047689752424e+00 1.046910449884e+00 1.046156255503e+00 1.045418065226e+00 1.044710208735e+00 1.044017353507e+00 1.043353817123e+00 1.042712342791e+00 1.042093907300e+00 1.041505921842e+00 1.040935289174e+00 1.040399280485e+00 1.039882736850e+00 1.039396907056e+00 1.038939586583e+00 1.038504710867e+00 1.038107126068e+00 1.037728245787e+00 1.037387251613e+00 1.037070651991e+00 1.036784908712e+00 1.036533819909e+00 1.036305706176e+00 1.036119586274e+00 1.035954718498e+00 1.035829399258e+00 1.035734026191e+00 1.035669566095e+00 1.035644749877e+00 1.035643569062e+00 1.035686939655e+00 1.035756547342e+00 1.035864429475e+00 1.036007286235e+00 1.036181783248e+00 1.036398646098e+00 1.036641086532e+00 1.036929616206e+00 1.037248130399e+00 1.037603967532e+00 1.038000260609e+00 1.038424165918e+00 1.038896628251e+00 1.039395700171e+00 1.039939052907e+00 1.040517413267e+00 1.041129676957e+00 1.041787190952e+00 1.042471844825e+00 1.043205683002e+00 1.043967396394e+00 1.044771513173e+00 1.045614874094e+00 1.046488888305e+00 1.047410764695e+00 1.048358704545e+00 1.049354781299e+00 1.050381059488e+00 1.051445799964e+00 1.052552700827e+00 1.053686337669e+00 1.054869974050e+00 1.056076365348e+00 1.057329207643e+00 1.058615695276e+00 1.059934053318e+00 1.061296720210e+00 1.062683004343e+00 1.064117854976e+00 1.065576217895e+00 1.067074410518e+00 1.068607218572e+00 1.070165958341e+00 1.071771630053e+00 1.073394714587e+00 1.075063810237e+00 1.076755328222e+00 1.078480569988e+00 1.080242474747e+00 1.082023249433e+00 1.083848467664e+00 1.085688765201e+00 1.087567674662e+00 1.089471183644e+00 1.091398464171e+00 1.093363334438e+00 1.095339455774e+00 1.097356368623e+00 1.099385913282e+00 1.101445089492e+00 1.103530638180e+00 1.105628661748e+00 1.107762680484e+00 1.109903429193e+00 1.112076254778e+00 1.114262010592e+00 1.116466728198e+00 1.118696406209e+00 1.120929204960e+00 1.123194931118e+00 1.125460466648e+00 1.127750635012e+00 1.130051305665e+00 1.132358534774e+00 1.134689456653e+00 1.137016091991e+00 1.139366811869e+00 1.141715680359e+00 1.144076246988e+00 1.146446419036e+00 1.148812562088e+00 1.151196810957e+00 1.153570162159e+00 1.155957227715e+00 1.158339537066e+00 1.160720631928e+00 1.163108983421e+00 1.165482977752e+00 1.167867741639e+00 1.170236128763e+00 1.172605839041e+00 1.174968672411e+00 1.177318315445e+00 1.179670103765e+00 1.181997434686e+00 1.184326815624e+00 1.186635740589e+00 1.188933266508e+00 1.191218717525e+00 1.193479269623e+00 1.195736049444e+00 1.197961376026e+00 1.200176652095e+00 1.202365768884e+00 1.204531714423e+00 1.206682367700e+00 1.208795888390e+00 1.210896657277e+00 1.212959981580e+00 1.215001324111e+00 1.217012320350e+00 1.218986341822e+00 1.220939239591e+00 1.222846074683e+00 1.224730065095e+00 1.226570165660e+00 1.228375225105e+00 1.230146420664e+00 1.231869182172e+00 1.233561880431e+00 1.235201615206e+00 1.236805836248e+00 1.238363142368e+00 1.239871469217e+00 1.241340152232e+00 1.242749585646e+00 1.244120314334e+00 1.245432256444e+00 1.246695382525e+00 1.247906941031e+00 1.249057883821e+00 1.250162595722e+00 1.251198934289e+00 1.252187181268e+00 1.253109808729e+00 1.253973459765e+00 1.254779317411e+00 1.255513144162e+00 1.256194241080e+00 1.256799633816e+00 1.257345162394e+00 1.257821658300e+00 1.258225476171e+00 1.258567769284e+00 1.258828642518e+00 1.259026899560e+00 1.259146446299e+00 1.259192919489e+00 1.259167676398e+00 1.259059215148e+00 1.258883221234e+00 1.258618969230e+00 1.258282543257e+00 1.257863327957e+00 1.257360674796e+00 1.256782356235e+00 1.256111984053e+00 1.255367568522e+00 1.254531416943e+00 1.253613047018e+00 1.252609822406e+00 1.251514699144e+00 1.250338049989e+00 1.249067110159e+00 1.247712468018e+00 1.246264191727e+00 1.244725597192e+00 1.243098551200e+00 1.241375198333e+00 1.239566252310e+00 1.237658532745e+00 1.235661220713e+00 1.233569546560e+00 1.231382267651e+00 1.229105029544e+00 1.226727467091e+00 1.224260562123e+00 1.221693908151e+00 1.219033607213e+00 1.216278545317e+00 1.213424642459e+00 1.210479425701e+00 1.207432236707e+00 1.204293830184e+00 1.201057679053e+00 1.197725257825e+00 1.194298678917e+00 1.190774358320e+00 1.187157948310e+00 1.183442292858e+00 1.179635682979e+00 1.175732616983e+00 1.171735008666e+00 1.167646185032e+00 1.163460580538e+00 1.159187385312e+00 1.154818313352e+00 1.150361243485e+00 1.145813911791e+00 1.141174892567e+00 1.136452380209e+00 1.131637708703e+00 1.126741720607e+00 1.121758022003e+00 1.116691183667e+00 1.111544316971e+00 1.106313161474e+00 1.101008325263e+00 1.095619277429e+00 1.090160185114e+00 1.084625063812e+00 1.079017177244e+00 1.073343884110e+00 1.067597368618e+00 1.061790421013e+00 1.055918094150e+00 1.049986076603e+00 1.043997569320e+00 1.037950389396e+00 1.031856355974e+00 1.025708418660e+00 1.019517989834e+00 1.013282647227e+00 1.007007332693e+00 1.000700175209e+00 9.943556724088e-01 9.879886094905e-01 9.815925617129e-01 9.751791054327e-01 9.687493879757e-01 9.623061606154e-01 9.558603595396e-01 9.494073211283e-01 9.429603527544e-01 9.365204203110e-01 9.300920850180e-01 9.236854521304e-01 9.172978517696e-01 9.109452715792e-01 9.046241927668e-01 8.983458522110e-01 8.921164901543e-01 8.859388472606e-01 8.798260426068e-01 8.737756128258e-01 8.678021755029e-01 8.619094111933e-01 8.561032954679e-01 8.503946410347e-01 8.447846965819e-01 8.392882655991e-01 8.339066002374e-01 8.286513604091e-01 8.235276025065e-01 8.185424512497e-01 8.137064047447e-01 8.090225780223e-01 8.045027205414e-01 8.001509683543e-01 7.959763137632e-01 7.919851557457e-01 7.881825357117e-01 7.845793773047e-01 7.811767778188e-01 7.779860033670e-01 7.750083862191e-01 7.722519024520e-01 7.697216808170e-01 7.674195198913e-01 7.653550717929e-01 7.635231206802e-01 7.619363983515e-01 7.605913554438e-01 7.594900870370e-01 7.586379146703e-01 7.580294507626e-01 7.576733490024e-01 7.575588917760e-01 7.576918847675e-01 7.580696047541e-01 7.586853535182e-01 7.595429672652e-01 7.606290197925e-01 7.619491059492e-01 7.634907719355e-01 7.652509430623e-01 7.672248669579e-01 7.693995333875e-01 7.717767001814e-01 7.743384211780e-01 7.770834889583e-01 7.799999938852e-01 7.830772033927e-01 7.863102540220e-01 7.896812761809e-01 7.931886181410e-01 7.968138489789e-01 8.005489940680e-01 8.043852286505e-01 8.083052404536e-01 8.123049635733e-01 8.163638615963e-01 8.204791759309e-01 8.246317375813e-01 8.288141720382e-01 8.330154497168e-01 8.372158084727e-01 8.414158370900e-01 8.455928045251e-01 8.497437413853e-01 8.538530063141e-01 8.579083248174e-01 8.619059677165e-01 8.658248835405e-01 8.696666398694e-01 8.734124558509e-01 8.770558773825e-01 8.805928576781e-01 8.840032565123e-01 8.872944283620e-01 8.904439842488e-01 8.934550077242e-01 8.963192293035e-01 8.990244145693e-01 9.015768508958e-01 9.039596195688e-01 9.061790623552e-01 9.082263681272e-01 9.101001123839e-01 9.118006902197e-01 9.133235521990e-01 9.146745387770e-01 9.158478281813e-01 9.168503946999e-01 9.176817307307e-01 9.183461739530e-01 9.188504332558e-01 9.191939086912e-01 9.193923222245e-01 9.194424535450e-01 9.193599501469e-01 9.191508382964e-01 9.188229083265e-01 9.183951824746e-01 9.178674553990e-01 9.172645865548e-01 9.165916376561e-01 9.158653428835e-01 9.151045184786e-01 9.143166850055e-01 9.135279814133e-01 9.127462628506e-01 9.119962109130e-01 9.112934973047e-01 9.106531582959e-01 9.100992905397e-01 9.096424228956e-01 9.093114227019e-01 9.091145651081e-01 9.090758252702e-01 9.092121589238e-01 9.095350354662e-01 9.100708162685e-01 9.108222056457e-01 9.118147014311e-01 9.130542735161e-01 9.145534712750e-01 9.163280226685e-01 9.183760083587e-01 9.207155654792e-01 9.233441720126e-01 9.262684659585e-01 9.294907294495e-01 9.330060930326e-01 9.368195324668e-01 9.409185425867e-01 9.453051466542e-01 9.499644511094e-01 9.548918297795e-01 9.600748087339e-01 9.654977809726e-01 9.711535869175e-01 9.770174467380e-01 9.830834775549e-01 9.893269303214e-01 9.957309500432e-01 1.002282216983e+00 1.008951053663e+00 1.015731585717e+00 1.022592711212e+00 1.029522299813e+00 1.036500227226e+00 1.043502111229e+00 1.050522492727e+00 1.057527868983e+00 1.064515522231e+00 1.071461923520e+00 1.078351794984e+00 1.085180831412e+00 1.091921071755e+00 1.098577694614e+00 1.105127225155e+00 1.111567535187e+00 1.117893825431e+00 1.124089209636e+00 1.130162486272e+00 1.136095778173e+00 1.141898156912e+00 1.147562838543e+00 1.153086938358e+00 1.158479183166e+00 1.163727884412e+00 1.168851051834e+00 1.173838723964e+00 1.178697954664e+00 1.183437034598e+00 1.188047559924e+00 1.192550828351e+00 1.196933250217e+00 1.201207728549e+00 1.205378874465e+00 1.209437019761e+00 1.213401030625e+00 1.217254832336e+00 1.221008168510e+00 1.224658166055e+00 1.228195875520e+00 1.231628926246e+00 1.234938623480e+00 1.238129793602e+00 1.241186115998e+00 1.244101680776e+00 1.246867976352e+00 1.249464646073e+00 1.251888699046e+00 1.254116865053e+00 1.256139109952e+00 1.257937277444e+00 1.259491676285e+00 1.260791800758e+00 1.261810162479e+00 1.262539894960e+00 1.262953406595e+00 1.263038903467e+00 1.262781512237e+00 1.262159083854e+00 1.261165125474e+00 1.259777936591e+00 1.257993689863e+00 1.255798025522e+00 1.253184209940e+00 1.250149943158e+00 1.246685490689e+00 1.242798824635e+00 1.238484793014e+00 1.233753919189e+00 1.228612703646e+00 1.223068696365e+00 1.217145980346e+00 1.210848768240e+00 1.204208352380e+00 1.197239848538e+00 1.189971741900e+00 1.182435854314e+00 1.174653210001e+00 1.166668291557e+00 1.158501944650e+00 1.150198530941e+00 1.141791581019e+00 1.133311605029e+00 1.124805658729e+00 1.116293485099e+00 1.107822892190e+00 1.099416248020e+00 1.091101204909e+00 1.082912091386e+00 1.074856196789e+00 1.066965187547e+00 1.059238354156e+00 1.051691419185e+00 1.044324817149e+00 1.037128953006e+00 1.030108823686e+00 1.023234636046e+00 1.016503046708e+00 1.009884403889e+00 1.003356646503e+00 9.968981470648e-01 9.904703765919e-01 9.840609118922e-01 9.776316700130e-01 9.711692297855e-01 9.646523079593e-01 9.580654807997e-01 9.514174067445e-01 9.446944171508e-01 9.379267087512e-01 9.311297410180e-01 9.243411308742e-01 9.176161991763e-01 9.110006124675e-01 9.045808256723e-01 8.984224490034e-01 8.926231356564e-01 8.872740288234e-01 8.824661681299e-01 8.783077472167e-01 8.748732893040e-01 8.722602084659e-01 8.705258892100e-01 8.697252208332e-01 8.698899528917e-01 8.710137330600e-01 8.730893025743e-01 8.760488753644e-01 8.798270151389e-01 8.843125357915e-01 8.893735307158e-01 8.948729148705e-01 9.006310881715e-01 9.064916148004e-01 9.122639784460e-01 9.177805595642e-01 9.228760119663e-01 9.273894754420e-01 9.311988325497e-01 9.341844028987e-01 9.362752368099e-01 9.374158826057e-01 9.375973157069e-01 9.368470571520e-01 9.352178960454e-01 9.328260192314e-01 9.297939821912e-01 9.263022110984e-01 9.225430375622e-01 9.187311446245e-01 9.151057368926e-01 9.118818535753e-01 9.092943529721e-01 9.075258757176e-01 9.067425833806e-01 9.070604306672e-01 9.085273042616e-01 9.111576099687e-01 9.148733337232e-01 9.195653590127e-01 9.250553658097e-01 9.311310000037e-01 9.375596239439e-01 9.440765304106e-01 9.504472441540e-01 9.564274017910e-01 9.618256406211e-01 9.664870874944e-01 9.703078958420e-01 9.732591563091e-01 9.753580221519e-01 9.767120418597e-01 9.774691021246e-01 9.778455256964e-01 9.767936614987e-01 9.740281502353e-01 9.712485131226e-01 9.702707269579e-01 9.721317016486e-01 9.766116569036e-01 9.823921146372e-01 9.877898465008e-01 9.916691355450e-01 9.940174062565e-01 9.959096661279e-01 9.989359117578e-01 1.004325045525e+00 1.012212348747e+00 1.021503582585e+00 1.030394318396e+00 1.037212757476e+00 1.041170923673e+00 1.042689736094e+00 1.043103639183e+00 1.043928403008e+00 1.046059310199e+00 1.049290348767e+00 1.052425902128e+00 1.053940949322e+00 1.052829002991e+00 1.049153409321e+00 1.044115634533e+00 1.039558983178e+00 1.037105925538e+00 1.037397757237e+00 1.039844628836e+00 1.042984173874e+00 1.045287560398e+00 1.045970068952e+00 1.045351558689e+00 1.044623535818e+00 1.045179512510e+00 1.047783235276e+00 1.052028895321e+00 1.056455907039e+00 1.059194446671e+00 1.058789419971e+00 1.054832486620e+00 1.048104324715e+00 1.040131810148e+00 1.032420358662e+00 1.025721846101e+00 1.019689869753e+00 1.013135868581e+00 1.004765755446e+00 9.939660744949e-01 9.812142322235e-01 9.679827615998e-01 9.561028071623e-01 9.468708751947e-01 9.404103033338e-01 9.356552860670e-01 9.309223846113e-01 9.248166966173e-01 9.169789673177e-01 9.082671148632e-01 9.003309008550e-01 8.947912437200e-01 8.923981525056e-01 8.926538102129e-01 8.941666191278e-01 8.954691445352e-01 8.958296602477e-01 8.956793381929e-01 8.963803028094e-01 8.994565612179e-01 9.057015415631e-01 9.146743108740e-01 9.248269432919e-01 9.342700453262e-01 9.417088874937e-01 9.470331185948e-01 9.513146516219e-01 9.562258047603e-01 9.630900521004e-01 9.720598176170e-01 9.819303514255e-01 9.906376141336e-01 9.961917626615e-01 9.972878040568e-01 9.922334196904e-01 9.507651289211e-01 8.759480754174e-01 8.247400302127e-01 8.470803666807e-01 9.328180615759e-01 1.024213747704e+00 1.069559428951e+00 1.047572452529e+00 9.713788749602e-01 8.868100428207e-01 8.549166254941e-01 9.020702854095e-01 9.901966988737e-01 1.059983865231e+00 1.074945376826e+00 1.033196758983e+00 9.663022230933e-01 9.267531581713e-01 9.511900204346e-01 1.023011773418e+00 1.090058667826e+00 1.107925455579e+00 1.061172143079e+00 9.685077199067e-01 8.809126371289e-01 8.592579862557e-01 9.187812448517e-01 1.010287532806e+00 1.072477521267e+00 1.070552353692e+00 1.003796071157e+00 9.045012851172e-01 8.299642567900e-01 8.283822485243e-01 8.893012019560e-01 9.561435568596e-01 9.798620644000e-01 9.431193615898e-01 8.627799555127e-01 7.856300243801e-01 7.656636682349e-01 8.138170553732e-01 8.845467056493e-01 9.241440903178e-01 9.051586004470e-01 8.339095619586e-01 7.505187189704e-01 7.159146932753e-01 7.613220074040e-01 8.494873992434e-01 9.186129135197e-01 9.289865701974e-01 8.740930776690e-01 7.821237199520e-01 7.133826780531e-01 7.267837298742e-01 8.140306423452e-01 9.102026782598e-01 9.587982821993e-01 9.361240386587e-01 8.534590630961e-01 7.581881912441e-01 7.220646880193e-01 7.812809546723e-01 8.897130324865e-01 9.760814026551e-01 9.959241067264e-01 9.403198868560e-01 8.369313912159e-01 7.505682526084e-01 7.548084625325e-01 8.530322264250e-01 9.743237169055e-01 1.051180179882e+00 1.050876672198e+00 9.765178922827e-01 8.670580725636e-01 7.929091090708e-01 8.143808161848e-01 9.132546629626e-01 1.016842558622e+00 1.066857776455e+00 1.040771034976e+00 9.519177497347e-01 8.484344998746e-01 8.000990853651e-01 8.439876189255e-01 9.399037064389e-01 1.018852089913e+00 1.036196574396e+00 9.832462371264e-01 8.871485371674e-01 8.071300951707e-01 8.048466936657e-01 8.818623558122e-01 9.777981996985e-01 1.032871942396e+00 1.018847246325e+00 9.425689955197e-01 8.451961368720e-01 7.915793450817e-01 8.235968928702e-01 9.114805740342e-01 9.895763818400e-01 1.010626346029e+00 9.611113079213e-01 8.623306352803e-01 7.692604663373e-01 7.492648811404e-01 8.181390495966e-01
 5.191012408519e-01 5.177353344948e-01 5.164865496163e-01 5.154647612063e-01 5.145985860751e-01 5.136866149746e-01 5.125808787929e-01 5.112920288779e-01 5.099585264198e-01 5.087391050518e-01 5.077220426724e-01 5.068573079503e-01 5.059706037551e-01 5.048933963429e-01 5.036201101519e-01 5.023131792449e-01 5.011567554848e-01 5.002076335014e-01 4.993706986570e-01 4.984812440309e-01 4.974148874716e-01 4.961746893712e-01 4.949098537469e-01 4.938055059483e-01 4.929271657810e-01 4.921589692291e-01 4.913073128828e-01 4.902547461485e-01 4.890418661634e-01 4.878376886968e-01 4.868155161949e-01 4.860234563668e-01 4.853326898393e-01 4.845341334567e-01 4.835139203900e-01 4.823397705889e-01 4.812044860457e-01 4.802822724979e-01 4.795983764710e-01 4.790035281542e-01 4.782732934447e-01 4.772878554537e-01 4.761455691127e-01 4.750913833543e-01 4.743125751709e-01 4.737809163214e-01 4.732765706883e-01 4.725678287107e-01 4.715955388446e-01 4.705201516832e-01 4.695958531640e-01 4.689543739703e-01 4.685062374228e-01 4.680194325369e-01 4.673103697512e-01 4.663785876958e-01 4.653906722327e-01 4.645555572569e-01 4.639689532994e-01 4.635416253119e-01 4.630667690758e-01 4.623807369933e-01 4.614881354492e-01 4.605546387570e-01 4.597773196728e-01 4.592410733472e-01 4.588502390515e-01 4.584052968915e-01 4.577573948295e-01 4.569265523704e-01 4.560769313639e-01 4.553908401201e-01 4.549294812077e-01 4.546026784417e-01 4.542370759331e-01 4.536962200056e-01 4.529854240162e-01 4.522465014912e-01 4.516539443825e-01 4.512905118366e-01 4.510849046053e-01 4.508598666964e-01 4.504504993020e-01 4.498344555667e-01 4.491628575729e-01 4.486507062049e-01 4.484122972682e-01 4.483598363421e-01 4.482635243952e-01 4.479221273319e-01 4.473318160452e-01 4.467010900996e-01 4.462970787803e-01 4.462246537075e-01 4.463280670128e-01 4.463129156322e-01 4.459848710372e-01 4.454115723624e-01 4.448812357003e-01 4.446685637121e-01 4.447985110095e-01 4.450222636615e-01 4.450278278135e-01 4.446998474480e-01 4.442114079446e-01 4.438754123008e-01 4.438829956549e-01 4.441507447437e-01 4.444014506968e-01 4.443982046815e-01 4.441323522665e-01 4.438126957868e-01 4.436865236496e-01 4.438474402986e-01 4.441747318009e-01 4.444427401172e-01 4.444988267303e-01 4.443746958869e-01 4.442502797196e-01 4.443025012875e-01 4.445782380764e-01 4.449658132220e-01 4.452914526973e-01 4.454520036300e-01 4.454911139476e-01 4.455501208228e-01 4.457529964875e-01 4.461159938489e-01 4.465509721616e-01 4.469424362523e-01 4.472281899956e-01 4.474404542770e-01 4.476680008566e-01 4.479884765160e-01 4.484215438645e-01 4.489231041137e-01 4.494197110934e-01 4.498578347541e-01 4.502388532542e-01 4.506165312501e-01 4.510533375549e-01 4.515804739666e-01 4.521774791882e-01 4.527871232781e-01 4.533612162125e-01 4.538924508292e-01 4.544164429631e-01 4.549789712168e-01 4.556057496137e-01 4.562910593616e-01 4.570000066633e-01 4.576974328540e-01 4.583726321973e-01 4.590417360294e-01 4.597318163812e-01 4.604619373042e-01 4.612383006214e-01 4.620419876775e-01 4.628528162171e-01 4.636631833506e-01 4.644742882564e-01 4.652968928696e-01 4.661380025353e-01 4.670045375150e-01 4.678947881523e-01 4.688073932450e-01 4.697418792834e-01 4.706898035800e-01 4.716405900629e-01 4.725905044030e-01 4.735476598475e-01 4.745298716139e-01 4.755479079025e-01 4.766014349722e-01 4.776718466274e-01 4.787398166192e-01 4.798018153845e-01 4.808688981465e-01 4.819624552198e-01 4.830945269182e-01 4.842601813401e-01 4.854396678041e-01 4.866172900246e-01 4.877945067018e-01 4.889867743857e-01 4.902086892159e-01 4.914637759632e-01 4.927362518591e-01 4.940145540024e-01 4.952980076899e-01 4.965994958470e-01 4.979289421387e-01 4.992839722551e-01 5.006541953605e-01 5.020265188771e-01 5.034047098589e-01 5.048013562130e-01 5.062253465801e-01 5.076734873695e-01 5.091342539655e-01 5.105963126077e-01 5.120630804114e-01 5.135450440927e-01 5.150520830530e-01 5.165777951070e-01 5.181133801670e-01 5.196514240587e-01 5.211969852667e-01 5.227574172234e-01 5.243398244130e-01 5.259365532329e-01 5.275388550687e-01 5.291464463354e-01 5.307666392930e-01 5.324045209811e-01 5.340615990369e-01 5.357309082439e-01 5.374041931003e-01 5.390875925892e-01 5.407877341765e-01 5.425059561802e-01 5.442398671831e-01 5.459835019858e-01 5.477335721743e-01 5.494939900220e-01 5.512716242084e-01 5.530653106800e-01 5.548700306558e-01 5.566828128908e-01 5.585033009793e-01 5.603357017040e-01 5.621817390089e-01 5.640398190735e-01 5.659068133298e-01 5.677815611738e-01 5.696663981702e-01 5.715616494325e-01 5.734696451010e-01 5.753874762759e-01 5.773121910297e-01 5.792461253501e-01 5.811913257137e-01 5.831453996902e-01 5.851105165984e-01 5.870859616191e-01 5.890690000789e-01 5.910600621072e-01 5.930622348673e-01 5.950728540990e-01 5.970917944718e-01 5.991218340098e-01 6.011588014061e-01 6.032038763077e-01 6.052586873719e-01 6.073196626789e-01 6.093890971311e-01 6.114688286915e-01 6.135563378113e-01 6.156510330151e-01 6.177525109392e-01 6.198613942428e-01 6.219768540598e-01 6.241032788004e-01 6.262378371025e-01 6.283776606207e-01 6.305243263195e-01 6.326776170223e-01 6.348388027054e-01 6.370078871820e-01 6.391837596467e-01 6.413642546703e-01 6.435527053603e-01 6.457474121552e-01 6.479480893893e-01 6.501567724075e-01 6.523718438682e-01 6.545900985039e-01 6.568139387521e-01 6.590440291274e-01 6.612801235769e-01 6.635233813856e-01 6.657718297000e-01 6.680245559579e-01 6.702825715254e-01 6.725455797654e-01 6.748119888942e-01 6.770839522894e-01 6.793622994187e-01 6.816452691110e-01 6.839343510692e-01 6.862265076806e-01 6.885221424973e-01 6.908210499042e-01 6.931234676482e-01 6.954315189979e-01 6.977432888617e-01 7.000611163440e-01 7.023810935231e-01 7.047040099596e-01 7.070292288490e-01 7.093569261031e-01 7.116890530419e-01 7.140270097778e-01 7.163672188817e-01 7.187102990008e-01 7.210552551246e-01 7.234021603849e-01 7.257513351273e-01 7.281037624411e-01 7.304585837371e-01 7.328173506766e-01 7.351796221080e-01 7.375425532360e-01 7.399057498454e-01 7.422712916664e-01 7.446381772432e-01 7.470095090289e-01 7.493847333460e-01 7.517591381691e-01 7.541335308187e-01 7.565096880130e-01 7.588857071636e-01 7.612655184921e-01 7.636486982693e-01 7.660300945658e-01 7.684135710430e-01 7.707951315667e-01 7.731772502508e-01 7.755626596888e-01 7.779488002738e-01 7.803338553158e-01 7.827191233650e-01 7.851047039574e-01 7.874893535858e-01 7.898745420365e-01 7.922601816470e-01 7.946453367732e-01 7.970314093807e-01 7.994146280095e-01 8.017967814452e-01 8.041802778679e-01 8.065624660331e-01 8.089450018451e-01 8.113255140518e-01 8.137049233067e-01 8.160819035647e-01 8.184596727221e-01 8.208358039913e-01 8.232100261948e-01 8.255839561339e-01 8.279539418076e-01 8.303239399282e-01 8.326927738860e-01 8.350587490319e-01 8.374236084020e-01 8.397854889917e-01 8.421452144162e-01 8.445039489768e-01 8.468608532445e-01 8.492138723981e-01 8.515650290911e-01 8.539127076331e-01 8.562577992570e-01 8.586020316519e-01 8.609417480505e-01 8.632793379073e-01 8.656137623304e-01 8.679415250722e-01 8.702693792453e-01 8.725932399567e-01 8.749137643290e-01 8.772301712895e-01 8.795421466157e-01 8.818498223748e-01 8.841543177751e-01 8.864554637696e-01 8.887515392879e-01 8.910444093495e-01 8.933312882483e-01 8.956139486408e-01 8.978936013986e-01 9.001685844083e-01 9.024381335617e-01 9.047029151709e-01 9.069613527285e-01 9.092171169653e-01 9.114681827152e-01 9.137136104790e-01 9.159531950199e-01 9.181879501187e-01 9.204164156796e-01 9.226406141879e-01 9.248580471431e-01 9.270707565443e-01 9.292776328454e-01 9.314775257159e-01 9.336716104907e-01 9.358594423295e-01 9.380408817612e-01 9.402172450853e-01 9.423865491239e-01 9.445493680826e-01 9.467052127179e-01 9.488534981096e-01 9.509959656699e-01 9.531324467115e-01 9.552613729754e-01 9.573823077217e-01 9.594967892242e-01 9.616025352554e-01 9.637016778055e-01 9.657940091815e-01 9.678776140512e-01 9.699540860774e-01 9.720216158646e-01 9.740817949917e-01 9.761339353232e-01 9.781781767195e-01 9.802137634640e-01 9.822415148292e-01 9.842595408005e-01 9.862699168538e-01 9.882718592758e-01 9.902646074760e-01 9.922495559295e-01 9.942243731228e-01 9.961902534388e-01 9.981475915348e-01 1.000095881691e+00 1.002035169659e+00 1.003964407814e+00 1.005884132055e+00 1.007794566804e+00 1.009695281958e+00 1.011586345539e+00 1.013468494336e+00 1.015338638358e+00 1.017199480831e+00 1.019050023249e+00 1.020891067252e+00 1.022721684486e+00 1.024541419672e+00 1.026350402198e+00 1.028148757962e+00 1.029936292123e+00 1.031712803867e+00 1.033478879664e+00 1.035234353557e+00 1.036977833611e+00 1.038710711460e+00 1.040431760162e+00 1.042141272348e+00 1.043840129991e+00 1.045526480834e+00 1.047201780569e+00 1.048864945099e+00 1.050516383632e+00 1.052154925062e+00 1.053782970377e+00 1.055398431184e+00 1.057001383638e+00 1.058592144211e+00 1.060170281264e+00 1.061735946930e+00 1.063289013680e+00 1.064829728364e+00 1.066357062230e+00 1.067871698828e+00 1.069374466513e+00 1.070863419834e+00 1.072339225717e+00 1.073801696637e+00 1.075251589866e+00 1.076687209878e+00 1.078110224344e+00 1.079519266650e+00 1.080914638840e+00 1.082296382347e+00 1.083663991751e+00 1.085018230765e+00 1.086358192812e+00 1.087683820888e+00 1.088996217320e+00 1.090293458417e+00 1.091576986573e+00 1.092846046216e+00 1.094100779432e+00 1.095340989913e+00 1.096566143904e+00 1.097777068058e+00 1.098973884766e+00 1.100155378691e+00 1.101321551068e+00 1.102472383430e+00 1.103609742346e+00 1.104730754718e+00 1.105836217466e+00 1.106927460683e+00 1.108003253347e+00 1.109063250072e+00 1.110108171888e+00 1.111137014668e+00 1.112150610162e+00 1.113149245632e+00 1.114130428424e+00 1.115097613608e+00 1.116047738963e+00 1.116982166850e+00 1.117900860072e+00 1.118803256192e+00 1.119690038513e+00 1.120559507953e+00 1.121413494931e+00 1.122251347691e+00 1.123072544758e+00 1.123877755958e+00 1.124666552003e+00 1.125438284145e+00 1.126194111080e+00 1.126932163559e+00 1.127653866967e+00 1.128360154672e+00 1.129047470699e+00 1.129719597913e+00 1.130374319652e+00 1.131011765896e+00 1.131633259192e+00 1.132236897670e+00 1.132824035327e+00 1.133393421228e+00 1.133945617985e+00 1.134481371614e+00 1.134999013837e+00 1.135500118650e+00 1.135983999468e+00 1.136449909368e+00 1.136898735186e+00 1.137329513101e+00 1.137743938843e+00 1.138140656064e+00 1.138519197962e+00 1.138881643097e+00 1.139225290720e+00 1.139551304657e+00 1.139860736343e+00 1.140151532267e+00 1.140425964328e+00 1.140682265495e+00 1.140920126750e+00 1.141141290670e+00 1.141344365321e+00 1.141530293702e+00 1.141697906583e+00 1.141848067715e+00 1.141981091857e+00 1.142095829217e+00 1.142193450788e+00 1.142273280117e+00 1.142334898645e+00 1.142380118451e+00 1.142405975567e+00 1.142414786043e+00 1.142406774427e+00 1.142379918091e+00 1.142336316051e+00 1.142274339097e+00 1.142195243018e+00 1.142098751670e+00 1.141984834382e+00 1.141853384183e+00 1.141703723253e+00 1.141537920100e+00 1.141354475243e+00 1.141152347383e+00 1.140934605069e+00 1.140698749475e+00 1.140445440323e+00 1.140175504980e+00 1.139887754946e+00 1.139584101810e+00 1.139262414200e+00 1.138924978603e+00 1.138569510114e+00 1.138198119048e+00 1.137810040802e+00 1.137405136762e+00 1.136982819876e+00 1.136544453647e+00 1.136090299384e+00 1.135619254001e+00 1.135131350221e+00 1.134627583366e+00 1.134108213668e+00 1.133572700179e+00 1.133021116179e+00 1.132454411793e+00 1.131871156603e+00 1.131273058900e+00 1.130659623093e+00 1.130030249497e+00 1.129385360466e+00 1.128726693327e+00 1.128052710114e+00 1.127363361747e+00 1.126659674949e+00 1.125941081735e+00 1.125207937399e+00 1.124461469222e+00 1.123700637406e+00 1.122925477890e+00 1.122136469031e+00 1.121334692331e+00 1.120518723754e+00 1.119689169625e+00 1.118847410563e+00 1.117992707562e+00 1.117124508452e+00 1.116243931463e+00 1.115351617632e+00 1.114446507864e+00 1.113529752589e+00 1.112601275716e+00 1.111660843539e+00 1.110710432529e+00 1.109747843286e+00 1.108774409180e+00 1.107790121677e+00 1.106795997595e+00 1.105791540244e+00 1.104776889662e+00 1.103752666397e+00 1.102719509131e+00 1.101676150449e+00 1.100625431189e+00 1.099564455241e+00 1.098495639873e+00 1.097419520967e+00 1.096334438574e+00 1.095242974439e+00 1.094143295401e+00 1.093036902830e+00 1.091924517553e+00 1.090805119504e+00 1.089679641601e+00 1.088548788731e+00 1.087411926615e+00 1.086271025692e+00 1.085124989356e+00 1.083974427002e+00 1.082818988639e+00 1.081661534013e+00 1.080499420682e+00 1.079335535303e+00 1.078167935423e+00 1.076997524120e+00 1.075827171355e+00 1.074653078064e+00 1.073480024827e+00 1.072304583800e+00 1.071128903154e+00 1.069954170995e+00 1.068778591020e+00 1.067606059797e+00 1.066432214022e+00 1.065261181629e+00 1.064092550399e+00 1.062925365006e+00 1.061762080781e+00 1.060600184152e+00 1.059445823864e+00 1.058292354776e+00 1.057144659705e+00 1.056002593895e+00 1.054864912294e+00 1.053735384851e+00 1.052609604756e+00 1.051492766611e+00 1.050382476072e+00 1.049279807868e+00 1.048187358187e+00 1.047100593440e+00 1.046026848819e+00 1.044958970797e+00 1.043904503196e+00 1.042860640550e+00 1.041825674699e+00 1.040806226505e+00 1.039794695739e+00 1.038800172185e+00 1.037815701512e+00 1.036846579030e+00 1.035892449107e+00 1.034950112080e+00 1.034027869888e+00 1.033116188913e+00 1.032225095875e+00 1.031348219666e+00 1.030488606342e+00 1.029650626596e+00 1.028825334642e+00 1.028025205457e+00 1.027239059425e+00 1.026476659557e+00 1.025733463212e+00 1.025008360548e+00 1.024311175837e+00 1.023628592910e+00 1.022975528029e+00 1.022339033239e+00 1.021729280681e+00 1.021144594487e+00 1.020580674558e+00 1.020047770049e+00 1.019532356283e+00 1.019050925967e+00 1.018590683019e+00 1.018157979785e+00 1.017756322514e+00 1.017375559407e+00 1.017031814040e+00 1.016708054660e+00 1.016419706554e+00 1.016158736880e+00 1.015925655680e+00 1.015728899271e+00 1.015554824082e+00 1.015421306668e+00 1.015311347372e+00 1.015238261058e+00 1.015197777856e+00 1.015184771399e+00 1.015213916075e+00 1.015265704737e+00 1.015360927890e+00 1.015484487932e+00 1.015643753376e+00 1.015841455901e+00 1.016066391938e+00 1.016336830878e+00 1.016632972924e+00 1.016972711641e+00 1.017345416356e+00 1.017751407310e+00 1.018201794056e+00 1.018678971121e+00 1.019203326519e+00 1.019756445087e+00 1.020350806213e+00 1.020983411237e+00 1.021647968695e+00 1.022358888376e+00 1.023097159529e+00 1.023882927944e+00 1.024700594716e+00 1.025556421559e+00 1.026455109461e+00 1.027382707485e+00 1.028359448841e+00 1.029362561575e+00 1.030411889079e+00 1.031496182912e+00 1.032614988477e+00 1.033778415452e+00 1.034968427619e+00 1.036207726791e+00 1.037474423561e+00 1.038783143885e+00 1.040129339246e+00 1.041505963511e+00 1.042929186960e+00 1.044374881747e+00 1.045869251621e+00 1.047390583319e+00 1.048949059846e+00 1.050546789353e+00 1.052168910186e+00 1.053838393158e+00 1.055528190992e+00 1.057261606277e+00 1.059022978788e+00 1.060814296027e+00 1.062647243212e+00 1.064497709346e+00 1.066393468020e+00 1.068307290958e+00 1.070258738157e+00 1.072239607090e+00 1.074241817844e+00 1.076284044502e+00 1.078339885731e+00 1.080436035894e+00 1.082549156997e+00 1.084689799680e+00 1.086861471806e+00 1.089045627194e+00 1.091268669350e+00 1.093499831122e+00 1.095763255311e+00 1.098045463918e+00 1.100342733311e+00 1.102671383356e+00 1.105003961350e+00 1.107369581748e+00 1.109741313805e+00 1.112134436648e+00 1.114545367714e+00 1.116962130348e+00 1.119406978897e+00 1.121849904451e+00 1.124317413625e+00 1.126788168851e+00 1.129268997463e+00 1.131766986431e+00 1.134260162820e+00 1.136776346245e+00 1.139283388327e+00 1.141805503282e+00 1.144330390592e+00 1.146852623867e+00 1.149388724728e+00 1.151910745862e+00 1.154447783427e+00 1.156973732892e+00 1.159500521387e+00 1.162027933911e+00 1.164542395976e+00 1.167063813249e+00 1.169565668607e+00 1.172070237755e+00 1.174560982746e+00 1.177040349653e+00 1.179516423312e+00 1.181968523664e+00 1.184420488574e+00 1.186847303277e+00 1.189264548304e+00 1.191665347554e+00 1.194042127479e+00 1.196410199167e+00 1.198745295633e+00 1.201071504458e+00 1.203365419401e+00 1.205638552896e+00 1.207890921425e+00 1.210107502256e+00 1.212308315910e+00 1.214468453551e+00 1.216608631386e+00 1.218713581929e+00 1.220784396853e+00 1.222828858246e+00 1.224828377211e+00 1.226804046356e+00 1.228731916070e+00 1.230627790180e+00 1.232482597837e+00 1.234293571672e+00 1.236070604476e+00 1.237793430429e+00 1.239482241001e+00 1.241119386736e+00 1.242711627387e+00 1.244259177620e+00 1.245750443356e+00 1.247201811707e+00 1.248591414525e+00 1.249936932255e+00 1.251224484233e+00 1.252455186028e+00 1.253637446287e+00 1.254752615165e+00 1.255819325245e+00 1.256817556370e+00 1.257760956513e+00 1.258643248451e+00 1.259457161783e+00 1.260216167821e+00 1.260900440021e+00 1.261527731631e+00 1.262081996964e+00 1.262569864647e+00 1.262991738019e+00 1.263334914403e+00 1.263617607321e+00 1.263818690230e+00 1.263952471429e+00 1.264010102444e+00 1.263990070362e+00 1.263900902272e+00 1.263725902219e+00 1.263481503189e+00 1.263152483825e+00 1.262745092444e+00 1.262260074762e+00 1.261687880233e+00 1.261041237579e+00 1.260302924686e+00 1.259488099064e+00 1.258585436874e+00 1.257596278935e+00 1.256525633577e+00 1.255362067787e+00 1.254119244411e+00 1.252782009856e+00 1.251359561905e+00 1.249848409317e+00 1.248244903906e+00 1.246556793218e+00 1.244772230986e+00 1.242902107012e+00 1.240937094841e+00 1.238881484945e+00 1.236736134650e+00 1.234494151310e+00 1.232164432713e+00 1.229738096242e+00 1.227222017265e+00 1.224612590338e+00 1.221907753724e+00 1.219113688206e+00 1.216221770058e+00 1.213241910963e+00 1.210164460484e+00 1.206996788762e+00 1.203735632115e+00 1.200380216663e+00 1.196936748232e+00 1.193395953064e+00 1.189767895964e+00 1.186044965605e+00 1.182233102825e+00 1.178331702531e+00 1.174338004063e+00 1.170258514243e+00 1.166086454539e+00 1.161831028001e+00 1.157485669867e+00 1.153054107818e+00 1.148540021535e+00 1.143938024073e+00 1.139257012397e+00 1.134490028283e+00 1.129645083671e+00 1.124720132816e+00 1.119715322359e+00 1.114637450107e+00 1.109480669239e+00 1.104254645601e+00 1.098953138042e+00 1.093584392199e+00 1.088147774440e+00 1.082641966023e+00 1.077077282922e+00 1.071445555535e+00 1.065759316614e+00 1.060013470828e+00 1.054212215184e+00 1.048363856064e+00 1.042460500953e+00 1.036516140210e+00 1.030524510402e+00 1.024496232983e+00 1.018430966538e+00 1.012328407754e+00 1.006201169799e+00 1.000042761231e+00 9.938656755707e-01 9.876670102094e-01 9.814531424457e-01 9.752323380907e-01 9.689997541046e-01 9.627703356514e-01 9.565397015345e-01 9.503184199327e-01 9.441095407277e-01 9.379140176278e-01 9.317460868983e-01 9.256002071914e-01 9.194912270198e-01 9.134181712980e-01 9.073887926174e-01 9.014115476613e-01 8.954860570410e-01 8.896270302131e-01 8.838308678055e-01 8.781125959564e-01 8.724734852165e-01 8.669195610379e-01 8.614630659906e-01 8.561026277076e-01 8.508525881371e-01 8.457136828008e-01 8.406966314941e-01 8.358072632643e-01 8.310497345137e-01 8.264355446297e-01 8.219664492826e-01 8.176537223098e-01 8.135008183504e-01 8.095147124306e-01 8.057045835705e-01 8.020708501181e-01 7.986271087811e-01 7.953703250469e-01 7.923138250326e-01 7.894584037260e-01 7.868088463045e-01 7.843729709679e-01 7.821499597073e-01 7.801490123712e-01 7.783677470454e-01 7.768138624176e-01 7.754870816905e-01 7.743871517476e-01 7.735222877585e-01 7.728841655393e-01 7.724813021025e-01 7.723072660666e-01 7.723624702213e-01 7.726486892960e-01 7.731563653825e-01 7.738914089165e-01 7.748425113185e-01 7.760121196568e-01 7.773920306537e-01 7.789755689569e-01 7.807627571260e-01 7.827392614701e-01 7.849076310461e-01 7.872517492428e-01 7.897691624327e-01 7.924516824491e-01 7.952862090294e-01 7.982708308312e-01 8.013880732395e-01 8.046359756099e-01 8.079996812586e-01 8.114684948745e-01 8.150373324047e-01 8.186880019870e-01 8.224167266227e-01 8.262066748977e-01 8.300508358783e-01 8.339375984770e-01 8.378511356376e-01 8.417877287279e-01 8.457273942424e-01 8.496682437374e-01 8.535900587144e-01 8.574871983562e-01 8.613494847047e-01 8.651591616621e-01 8.689162516043e-01 8.725984361606e-01 8.762054128613e-01 8.797221139790e-01 8.831380401650e-01 8.864506475092e-01 8.896383654875e-01 8.927073022530e-01 8.956384073979e-01 8.984271820835e-01 9.010702811770e-01 9.035517051057e-01 9.058775408600e-01 9.080296034207e-01 9.100108884626e-01 9.118164024414e-01 9.134366395671e-01 9.148774406932e-01 9.161260885933e-01 9.171904495201e-01 9.180636930823e-01 9.187471890249e-01 9.192430829204e-01 9.195508968156e-01 9.196767700201e-01 9.196175508428e-01 9.193853461953e-01 9.189798057207e-01 9.184099725092e-01 9.176833382258e-01 9.168036920501e-01 9.157884393210e-01 9.146383058292e-01 9.133723687457e-01 9.119990732798e-01 9.105293831402e-01 9.089853382295e-01 9.073697459534e-01 9.057104465629e-01 9.040157502466e-01 9.023068945813e-01 9.006024405598e-01 8.989165935967e-01 8.972770813108e-01 8.956928680014e-01 8.941938184570e-01 8.927939297624e-01 8.915149176360e-01 8.903817473550e-01 8.894057090161e-01 8.886179447715e-01 8.880264378946e-01 8.876583806501e-01 8.875289619751e-01 8.876517958865e-01 8.880506989336e-01 8.887301065172e-01 8.897123352909e-01 8.910026770511e-01 8.926115928958e-01 8.945514294452e-01 8.968210499151e-01 8.994314741785e-01 9.023779043598e-01 9.056652131221e-01 9.092880997767e-01 9.132418485245e-01 9.175227387290e-01 9.221164013929e-01 9.270212275523e-01 9.322155033931e-01 9.376923870293e-01 9.434341525515e-01 9.494204819960e-01 9.556422520037e-01 9.620692941770e-01 9.686935881671e-01 9.754849961129e-01 9.824273907438e-01 9.895032618832e-01 9.966814644759e-01 1.003955014635e+00 1.011288552182e+00 1.018673992435e+00 1.026087017732e+00 1.033504492462e+00 1.040921037432e+00 1.048302283610e+00 1.055649628225e+00 1.062937292910e+00 1.070152049498e+00 1.077292226210e+00 1.084330652201e+00 1.091274117436e+00 1.098102243399e+00 1.104813079763e+00 1.111403662548e+00 1.117861442710e+00 1.124196047585e+00 1.130390892980e+00 1.136456882943e+00 1.142387319532e+00 1.148183434279e+00 1.153854161610e+00 1.159388489943e+00 1.164803303342e+00 1.170089108071e+00 1.175255711269e+00 1.180308997125e+00 1.185239084895e+00 1.190065854280e+00 1.194774173915e+00 1.199376181867e+00 1.203871617547e+00 1.208250604921e+00 1.212524531574e+00 1.216678613948e+00 1.220717588268e+00 1.224632012073e+00 1.228412338111e+00 1.232057547779e+00 1.235548550016e+00 1.238884417490e+00 1.242044090946e+00 1.245018714374e+00 1.247793402743e+00 1.250348264006e+00 1.252674309267e+00 1.254744872631e+00 1.256550989296e+00 1.258068129329e+00 1.259280877720e+00 1.260173725629e+00 1.260721989710e+00 1.260918745292e+00 1.260739526486e+00 1.260175318137e+00 1.259212532967e+00 1.257835336499e+00 1.256041726758e+00 1.253817170039e+00 1.251163604425e+00 1.248072524503e+00 1.244546997882e+00 1.240593170744e+00 1.236211239639e+00 1.231418295587e+00 1.226217109404e+00 1.220631898124e+00 1.214677914657e+00 1.208373052445e+00 1.201750487473e+00 1.194824599919e+00 1.187637719698e+00 1.180211747139e+00 1.172584930209e+00 1.164791860445e+00 1.156861471170e+00 1.148842796008e+00 1.140758307374e+00 1.132654430349e+00 1.124560760414e+00 1.116507905415e+00 1.108537977349e+00 1.100663538768e+00 1.092924089258e+00 1.085331208482e+00 1.077904798483e+00 1.070662054540e+00 1.063598639360e+00 1.056732429896e+00 1.050045484737e+00 1.043541850450e+00 1.037205901031e+00 1.031016606159e+00 1.024965004466e+00 1.019014928232e+00 1.013154806319e+00 1.007347106788e+00 1.001571144027e+00 9.958046895405e-01 9.900133212634e-01 9.841923573229e-01 9.783103462601e-01 9.723709992304e-01 9.663655196923e-01 9.602955743777e-01 9.541871080660e-01 9.480473404236e-01 9.419258620901e-01 9.358539817053e-01 9.298889433722e-01 9.240972200313e-01 9.185379489494e-01 9.133014366932e-01 9.084548453998e-01 9.040915931344e-01 9.002868918959e-01 8.971166770277e-01 8.946587938151e-01 8.929559163138e-01 8.920658097380e-01 8.919994528242e-01 8.927671829171e-01 8.943491810761e-01 8.966932263908e-01 8.997458780150e-01 9.033997295819e-01 9.075564879164e-01 9.120771943564e-01 9.168189667450e-01 9.216337672708e-01 9.263487427428e-01 9.308194946224e-01 9.348782585393e-01 9.383875908699e-01 9.412187666534e-01 9.432572509400e-01 9.444282428212e-01 9.446635625133e-01 9.439506017930e-01 9.422875390177e-01 9.397259047929e-01 9.363465206488e-01 9.322580540984e-01 9.276236473772e-01 9.226062204595e-01 9.174230703110e-01 9.122896195989e-01 9.074352392922e-01 9.030963129880e-01 8.994718915668e-01 8.967677856400e-01 8.951215539412e-01 8.946452561157e-01 8.953857691034e-01 8.973232498432e-01 9.003996690290e-01 9.044707898814e-01 9.093716152035e-01 9.148769879078e-01 9.207494350038e-01 9.267438139402e-01 9.326040477016e-01 9.381231787766e-01 9.430993294212e-01 9.474010184190e-01 9.509401638164e-01 9.536941711328e-01 9.557154534337e-01 9.571044117311e-01 9.580472910545e-01 9.587566695578e-01 9.595033369067e-01 9.590568456885e-01 9.572024209527e-01 9.556314047573e-01 9.561257254002e-01 9.596641395472e-01 9.659578345859e-01 9.736190293970e-01 9.809165715400e-01 9.866825126955e-01 9.908664782370e-01 9.944905862184e-01 9.990697657056e-01 1.005750392342e+00 1.014597689446e+00 1.024488417484e+00 1.033633451329e+00 1.040401989881e+00 1.044061890523e+00 1.045086400500e+00 1.044851668485e+00 1.044913080940e+00 1.046212676818e+00 1.048600785090e+00 1.050945843699e+00 1.051803348487e+00 1.050238985618e+00 1.046388742920e+00 1.041503502362e+00 1.037443132784e+00 1.035803969738e+00 1.037165675178e+00 1.040858481484e+00 1.045342035808e+00 1.049033317787e+00 1.051105108756e+00 1.051838178754e+00 1.052374036586e+00 1.054044554785e+00 1.057540083191e+00 1.062402231338e+00 1.067149384958e+00 1.069929609826e+00 1.069336136793e+00 1.065031554108e+00 1.057867468400e+00 1.049438721814e+00 1.041302404712e+00 1.034247187743e+00 1.027938074084e+00 1.021180582795e+00 1.012670233718e+00 1.001772781269e+00 9.889473571024e-01 9.756433947172e-01 9.636662428420e-01 9.542752291072e-01 9.475614033774e-01 9.424168909184e-01 9.371287506824e-01 9.302826986976e-01 9.215227576279e-01 9.117272666804e-01 9.025988547642e-01 8.958272337158e-01 8.922332447936e-01 8.913676487136e-01 8.918598128627e-01 8.922305947118e-01 8.917346802081e-01 8.908065350882e-01 8.908465633126e-01 8.934423748642e-01 8.994665608863e-01 9.085301858055e-01 9.190923635272e-01 9.292215145103e-01 9.375261013446e-01 9.437494404530e-01 9.487782253467e-01 9.540692406737e-01 9.607398288023e-01 9.688011476269e-01 9.770393861829e-01 9.835858299214e-01 9.869323978988e-01 9.870120799075e-01 9.818214837469e-01 9.558477755820e-01 8.939928719227e-01 8.427669537406e-01 8.525938794641e-01 9.264842245625e-01 1.016199877973e+00 1.069041557556e+00 1.057671045891e+00 9.874955992812e-01 8.971448509296e-01 8.473769764174e-01 8.778845680094e-01 9.636099305632e-01 1.044647082890e+00 1.077042538068e+00 1.050074507169e+00 9.865362162502e-01 9.340995539574e-01 9.366449248946e-01 9.933156530049e-01 1.059330026356e+00 1.087003365933e+00 1.053481067477e+00 9.691084053101e-01 8.777309780604e-01 8.411695926301e-01 8.883023542082e-01 9.805007041552e-01 1.054787419363e+00 1.069564424942e+00 1.016226717284e+00 9.190304290091e-01 8.305342409078e-01 8.069074744215e-01 8.559609254128e-01 9.281587442021e-01 9.691127025939e-01 9.531631364096e-01 8.886045797331e-01 8.142297752055e-01 7.823518483924e-01 8.157391507871e-01 8.818437793797e-01 9.283393229260e-01 9.223764819794e-01 8.630761234426e-01 7.831489321627e-01 7.398878055595e-01 7.730825521236e-01 8.584142395110e-01 9.358682954830e-01 9.599889923430e-01 9.165128366406e-01 8.251250537717e-01 7.396717095157e-01 7.267438398153e-01 8.000847940981e-01 9.020234756450e-01 9.683190088155e-01 9.652510768850e-01 8.941291834177e-01 7.922773658414e-01 7.284189096080e-01 7.583160537069e-01 8.577607471890e-01 9.540571650861e-01 9.924501941213e-01 9.540524072512e-01 8.571455489833e-01 7.590722837913e-01 7.391070164920e-01 8.228298733064e-01 9.474094594547e-01 1.037630415861e+00 1.051339702746e+00 9.832700898849e-01 8.654933565815e-01 7.683885734808e-01 7.699106674154e-01 8.700769429757e-01 9.910980443597e-01 1.062538122131e+00 1.052122460659e+00 9.651967776590e-01 8.446211701099e-01 7.664561970680e-01 7.927637408536e-01 8.972307140095e-01 1.000865954043e+00 1.046073034292e+00 1.014059490120e+00 9.231458993470e-01 8.265676799746e-01 7.940571616464e-01 8.516575162193e-01 9.501312352111e-01 1.022927639169e+00 1.031874049958e+00 9.745690483249e-01 8.828458385660e-01 8.149918463148e-01 8.210002485918e-01 8.906578259526e-01 9.660749691311e-01 9.965018318460e-01 9.625064115292e-01 8.791887741992e-01 7.943820873410e-01 7.700390917568e-01 8.275024225275e-01
 5.211840532672e-01 5.199394162470e-01 5.188092536691e-01 5.179027225110e-01 5.171528963324e-01 5.163619153715e-01 5.153799264052e-01 5.142175186236e-01 5.130101049082e-01 5.119165687000e-01 5.110207142922e-01 5.102759854217e-01 5.095145799450e-01 5.085692683000e-01 5.074299328018e-01 5.062539242536e-01 5.052258463384e-01 5.044031855403e-01 5.036932500851e-01 5.029343274138e-01 5.020029747571e-01 5.009014034892e-01 4.997738624233e-01 4.988018992809e-01 4.980533677742e-01 4.974173623509e-01 4.967030456061e-01 4.957917584831e-01 4.947212955536e-01 4.936569481219e-01 4.927712559149e-01 4.921145971240e-01 4.915613777908e-01 4.909067066515e-01 4.900331260194e-01 4.890045796504e-01 4.880124033815e-01 4.872302417180e-01 4.866843582062e-01 4.862316790579e-01 4.856501028211e-01 4.848177689817e-01 4.838256065484e-01 4.829140575596e-01 4.822730903671e-01 4.818816672170e-01 4.815250104348e-01 4.809688732273e-01 4.801501131890e-01 4.792221844006e-01 4.784372958660e-01 4.779345238544e-01 4.776295775675e-01 4.772916617943e-01 4.767346329699e-01 4.759526326904e-01 4.751108527650e-01 4.744180667971e-01 4.739719874089e-01 4.736889470361e-01 4.733630022473e-01 4.728296144762e-01 4.720901816642e-01 4.713060408465e-01 4.706747875952e-01 4.702818474870e-01 4.700379058159e-01 4.697467397609e-01 4.692572436994e-01 4.685835402155e-01 4.678880131334e-01 4.673511926089e-01 4.670400454029e-01 4.668655899720e-01 4.666560771864e-01 4.662747118850e-01 4.657237617633e-01 4.651413370128e-01 4.647009318095e-01 4.644877497232e-01 4.644322312397e-01 4.643605164488e-01 4.641095445093e-01 4.636544619283e-01 4.631388655462e-01 4.627750694137e-01 4.626802559431e-01 4.627731227688e-01 4.628283201122e-01 4.626467182248e-01 4.622155668414e-01 4.617372257060e-01 4.614762986746e-01 4.615429493948e-01 4.617914915182e-01 4.619317730177e-01 4.617625423972e-01 4.613454285958e-01 4.609611710942e-01 4.608861248596e-01 4.611549215982e-01 4.615250232476e-01 4.616842317420e-01 4.615100161139e-01 4.611691709118e-01 4.609719748931e-01 4.611144484758e-01 4.615197735551e-01 4.619133237388e-01 4.620556479406e-01 4.619351057795e-01 4.617550847921e-01 4.617650434107e-01 4.620593974721e-01 4.625201465317e-01 4.629249412866e-01 4.631193097848e-01 4.631332699196e-01 4.631430305179e-01 4.633272466968e-01 4.637314489000e-01 4.642471655181e-01 4.647011977197e-01 4.649921329510e-01 4.651607106878e-01 4.653470714390e-01 4.656753171087e-01 4.661603183563e-01 4.667152621826e-01 4.672260561229e-01 4.676320751067e-01 4.679653813487e-01 4.683138474921e-01 4.687529734364e-01 4.692998339404e-01 4.699114694105e-01 4.705180199285e-01 4.710672969309e-01 4.715607250479e-01 4.720508181004e-01 4.725970137493e-01 4.732282868027e-01 4.739258007948e-01 4.746362682799e-01 4.753121618147e-01 4.759454016042e-01 4.765703967684e-01 4.772313441051e-01 4.779531166434e-01 4.787303635643e-01 4.795299228252e-01 4.803175040019e-01 4.810834909435e-01 4.818419829745e-01 4.826194685854e-01 4.834351464000e-01 4.842931487150e-01 4.851771596588e-01 4.860673518067e-01 4.869556956317e-01 4.878449039963e-01 4.887438094403e-01 4.896600466960e-01 4.905987365951e-01 4.915583951273e-01 4.925391791035e-01 4.935398825353e-01 4.945535939903e-01 4.955699059231e-01 4.965837484132e-01 4.976031641429e-01 4.986429556098e-01 4.997170606029e-01 5.008253187614e-01 5.019517231625e-01 5.030737714257e-01 5.041885417422e-01 5.053064765989e-01 5.064460246177e-01 5.076243683648e-01 5.088339232928e-01 5.100571349888e-01 5.112772215660e-01 5.124957133629e-01 5.137260326981e-01 5.149846223143e-01 5.162740701120e-01 5.175808942864e-01 5.188923753192e-01 5.202060950153e-01 5.215357360406e-01 5.228912278723e-01 5.242722338270e-01 5.256667253819e-01 5.270621692504e-01 5.284609152267e-01 5.298768536754e-01 5.313173419710e-01 5.327816369330e-01 5.342571583866e-01 5.357330902181e-01 5.372114142887e-01 5.387028664108e-01 5.402170057353e-01 5.417493234008e-01 5.432903890663e-01 5.448330257066e-01 5.463801393474e-01 5.479413235903e-01 5.495221355050e-01 5.511170595217e-01 5.527161192988e-01 5.543186360930e-01 5.559316546779e-01 5.575616572118e-01 5.592089992755e-01 5.608667500541e-01 5.625293066661e-01 5.641990561537e-01 5.658841318016e-01 5.675858196924e-01 5.693010096555e-01 5.710254542090e-01 5.727551748591e-01 5.744934629652e-01 5.762480965816e-01 5.780167010748e-01 5.797944550391e-01 5.815802052663e-01 5.833730995444e-01 5.851741173797e-01 5.869892710739e-01 5.888147170979e-01 5.906472709656e-01 5.924874575952e-01 5.943356177599e-01 5.961924657620e-01 5.980611071257e-01 5.999391110700e-01 6.018226991968e-01 6.037141712309e-01 6.056147976373e-01 6.075234814638e-01 6.094428108380e-01 6.113704156893e-01 6.133044673623e-01 6.152455729356e-01 6.171963564682e-01 6.191548632964e-01 6.211200816122e-01 6.230954048291e-01 6.250768974653e-01 6.270651030168e-01 6.290621121520e-01 6.310637519823e-01 6.330726672740e-01 6.350906906891e-01 6.371161806699e-01 6.391465383800e-01 6.411845854137e-01 6.432273432920e-01 6.452758422057e-01 6.473339505749e-01 6.493992639155e-01 6.514692568080e-01 6.535455482781e-01 6.556276585890e-01 6.577139520781e-01 6.598093555786e-01 6.619102986379e-01 6.640148767100e-01 6.661251812852e-01 6.682421211666e-01 6.703636819557e-01 6.724924668749e-01 6.746260096307e-01 6.767614090640e-01 6.789026450527e-01 6.810490936249e-01 6.832001714745e-01 6.853570842207e-01 6.875189091248e-01 6.896838935679e-01 6.918527416875e-01 6.940260598366e-01 6.962017233500e-01 6.983822998163e-01 7.005681190823e-01 7.027579553422e-01 7.049529818356e-01 7.071501325655e-01 7.093488056186e-01 7.115499002618e-01 7.137552074360e-01 7.159646779839e-01 7.181770764467e-01 7.203945123111e-01 7.226125672065e-01 7.248327240122e-01 7.270554063757e-01 7.292789387131e-01 7.315064099875e-01 7.337380660348e-01 7.359717911072e-01 7.382064348865e-01 7.404446006731e-01 7.426823557564e-01 7.449202902855e-01 7.471628862662e-01 7.494060596453e-01 7.516529563853e-01 7.539020096164e-01 7.561499645045e-01 7.583982294392e-01 7.606474615770e-01 7.628989356207e-01 7.651531893796e-01 7.674106324877e-01 7.696654203088e-01 7.719202454715e-01 7.741756934929e-01 7.764308277936e-01 7.786884553192e-01 7.809482973662e-01 7.832066521593e-01 7.854646936156e-01 7.877215796383e-01 7.899780141861e-01 7.922359963871e-01 7.944945723277e-01 7.967518596555e-01 7.990084216264e-01 8.012633303798e-01 8.035168275812e-01 8.057714958027e-01 8.080251459952e-01 8.102767275189e-01 8.125287402307e-01 8.147783480862e-01 8.170262539003e-01 8.192734707688e-01 8.215185209441e-01 8.237632564071e-01 8.260058615175e-01 8.282464720908e-01 8.304835661666e-01 8.327208410541e-01 8.349560027667e-01 8.371887894949e-01 8.394192730390e-01 8.416474575457e-01 8.438730756503e-01 8.460969028588e-01 8.483171514321e-01 8.505358728693e-01 8.527508307760e-01 8.549629125136e-01 8.571743328021e-01 8.593814274925e-01 8.615848715177e-01 8.637859279312e-01 8.659827709544e-01 8.681759581847e-01 8.703681166645e-01 8.725545394577e-01 8.747375174385e-01 8.769169344169e-01 8.790907247860e-01 8.812626036003e-01 8.834298051375e-01 8.855928660963e-01 8.877512980402e-01 8.899042988964e-01 8.920529980264e-01 8.941975662910e-01 8.963376328028e-01 8.984731087596e-01 9.006026788913e-01 9.027266555325e-01 9.048457994545e-01 9.069619303058e-01 9.090715888166e-01 9.111766953894e-01 9.132746815833e-01 9.153671665901e-01 9.174556555680e-01 9.195380811212e-01 9.216151117996e-01 9.236860450573e-01 9.257496960009e-01 9.278072287482e-01 9.298598288748e-01 9.319060993862e-01 9.339451776136e-01 9.359797139684e-01 9.380050848845e-01 9.400248022600e-01 9.420376340410e-01 9.440424745680e-01 9.460429550560e-01 9.480352668058e-01 9.500202533705e-01 9.519981917463e-01 9.539672954710e-01 9.559297731188e-01 9.578862531108e-01 9.598340114200e-01 9.617739501879e-01 9.637050843448e-01 9.656289148501e-01 9.675447627192e-01 9.694531236112e-01 9.713522104231e-01 9.732439498931e-01 9.751253000632e-01 9.769989323281e-01 9.788643338922e-01 9.807207769767e-01 9.825685764404e-01 9.844065228269e-01 9.862361168617e-01 9.880564863450e-01 9.898684016861e-01 9.916702550688e-01 9.934626645103e-01 9.952454990626e-01 9.970185891964e-01 9.987832586388e-01 1.000537569674e+00 1.002282087588e+00 1.004016117560e+00 1.005740415428e+00 1.007455245111e+00 1.009158619205e+00 1.010852145697e+00 1.012535874275e+00 1.014209362689e+00 1.015871280411e+00 1.017522308332e+00 1.019162667765e+00 1.020792709155e+00 1.022411992317e+00 1.024018988204e+00 1.025615229770e+00 1.027201334853e+00 1.028774972662e+00 1.030337759631e+00 1.031888616140e+00 1.033427145141e+00 1.034955404043e+00 1.036471339765e+00 1.037974892477e+00 1.039466958071e+00 1.040946757750e+00 1.042414460546e+00 1.043869668788e+00 1.045312769769e+00 1.046743656876e+00 1.048161894445e+00 1.049567440085e+00 1.050960429099e+00 1.052340722017e+00 1.053707452506e+00 1.055062389962e+00 1.056403623483e+00 1.057732446221e+00 1.059047638639e+00 1.060349281635e+00 1.061638849379e+00 1.062913553302e+00 1.064175308555e+00 1.065423531509e+00 1.066658435286e+00 1.067879256601e+00 1.069086818796e+00 1.070279271350e+00 1.071458390532e+00 1.072623369504e+00 1.073774591788e+00 1.074911600776e+00 1.076033854971e+00 1.077142006088e+00 1.078235947432e+00 1.079314980865e+00 1.080379615371e+00 1.081429299966e+00 1.082464827032e+00 1.083486079759e+00 1.084490907484e+00 1.085482241761e+00 1.086458510311e+00 1.087418950461e+00 1.088365091719e+00 1.089295121207e+00 1.090210782512e+00 1.091111282108e+00 1.091995235216e+00 1.092864958607e+00 1.093718628815e+00 1.094556934524e+00 1.095379372726e+00 1.096186216111e+00 1.096977515633e+00 1.097753166206e+00 1.098512125278e+00 1.099256828428e+00 1.099984049045e+00 1.100695739700e+00 1.101391643523e+00 1.102070683855e+00 1.102734756275e+00 1.103382706090e+00 1.104013372843e+00 1.104628206058e+00 1.105225589492e+00 1.105808082956e+00 1.106374555845e+00 1.106922346235e+00 1.107455947786e+00 1.107971593606e+00 1.108470938304e+00 1.108954805165e+00 1.109419712995e+00 1.109869853467e+00 1.110302892414e+00 1.110718274333e+00 1.111117794445e+00 1.111499852908e+00 1.111865440582e+00 1.112214266999e+00 1.112545717275e+00 1.112861267652e+00 1.113159017377e+00 1.113439401939e+00 1.113703797113e+00 1.113950359074e+00 1.114181084117e+00 1.114393002570e+00 1.114588868817e+00 1.114768229365e+00 1.114929299547e+00 1.115074658871e+00 1.115201760091e+00 1.115311913715e+00 1.115406426449e+00 1.115482134685e+00 1.115541777115e+00 1.115584392139e+00 1.115609138410e+00 1.115618234229e+00 1.115608364597e+00 1.115583442472e+00 1.115540621134e+00 1.115480872546e+00 1.115404776291e+00 1.115310513001e+00 1.115199774603e+00 1.115072886911e+00 1.114928266939e+00 1.114768351694e+00 1.114589191369e+00 1.114395202397e+00 1.114184071779e+00 1.113955772489e+00 1.113711353978e+00 1.113449809421e+00 1.113171665542e+00 1.112877491830e+00 1.112566217413e+00 1.112239802611e+00 1.111895024804e+00 1.111535378575e+00 1.111159447896e+00 1.110767431059e+00 1.110359332530e+00 1.109934671154e+00 1.109495787370e+00 1.109039577029e+00 1.108567562193e+00 1.108080616040e+00 1.107577418343e+00 1.107059469349e+00 1.106525887479e+00 1.105976347076e+00 1.105412609222e+00 1.104833186462e+00 1.104238879707e+00 1.103630474451e+00 1.103006301854e+00 1.102367970891e+00 1.101715244899e+00 1.101048246811e+00 1.100366442796e+00 1.099670988226e+00 1.098961889805e+00 1.098238301560e+00 1.097501029922e+00 1.096750587814e+00 1.095986944511e+00 1.095210254783e+00 1.094419821795e+00 1.093616695824e+00 1.092800993423e+00 1.091972625983e+00 1.091131908277e+00 1.090278994195e+00 1.089414259795e+00 1.088537251953e+00 1.087649154835e+00 1.086750204945e+00 1.085839330176e+00 1.084917294620e+00 1.083984914435e+00 1.083041900305e+00 1.082088115348e+00 1.081124476816e+00 1.080151417556e+00 1.079167977855e+00 1.078175044114e+00 1.077174209220e+00 1.076163447438e+00 1.075144165258e+00 1.074115786879e+00 1.073080111203e+00 1.072037347248e+00 1.070985460390e+00 1.069927373643e+00 1.068861334049e+00 1.067789232378e+00 1.066709972112e+00 1.065625299046e+00 1.064534733813e+00 1.063437857274e+00 1.062336249404e+00 1.061230337617e+00 1.060118872965e+00 1.059004105709e+00 1.057883757685e+00 1.056761505632e+00 1.055635096220e+00 1.054506586767e+00 1.053374748093e+00 1.052240757733e+00 1.051105933862e+00 1.049968419978e+00 1.048831126790e+00 1.047692041223e+00 1.046553408475e+00 1.045414370396e+00 1.044276189741e+00 1.043138634566e+00 1.042001319360e+00 1.040867653816e+00 1.039735142955e+00 1.038604633260e+00 1.037478447338e+00 1.036353577495e+00 1.035234319930e+00 1.034118586023e+00 1.033007250990e+00 1.031901449533e+00 1.030800091190e+00 1.029706607483e+00 1.028617767711e+00 1.027537567665e+00 1.026463478479e+00 1.025397505581e+00 1.024340767787e+00 1.023290573682e+00 1.022252612723e+00 1.021221693878e+00 1.020202778910e+00 1.019194468196e+00 1.018195571565e+00 1.017211483930e+00 1.016235839234e+00 1.015276590960e+00 1.014328285887e+00 1.013393992181e+00 1.012474925067e+00 1.011568280138e+00 1.010680544613e+00 1.009804748702e+00 1.008947208736e+00 1.008106517898e+00 1.007280801762e+00 1.006476711634e+00 1.005686329014e+00 1.004919784199e+00 1.004168552139e+00 1.003438667541e+00 1.002730170812e+00 1.002039082480e+00 1.001374878353e+00 1.000726161401e+00 1.000105416980e+00 9.995041359560e-01 9.989259962043e-01 9.983756907520e-01 9.978432110768e-01 9.973431107280e-01 9.968613005267e-01 9.964102428168e-01 9.959842037731e-01 9.955829160859e-01 9.952139542383e-01 9.948647502168e-01 9.945525054716e-01 9.942624173401e-01 9.940043012829e-01 9.937763216989e-01 9.935736581198e-01 9.934098031295e-01 9.932676082754e-01 9.931638209719e-01 9.930873647861e-01 9.930442334944e-01 9.930359473554e-01 9.930538333093e-01 9.931145461207e-01 9.931991270043e-01 9.933242639945e-01 9.934810095489e-01 9.936707677390e-01 9.939012990498e-01 9.941577606015e-01 9.944594599570e-01 9.947888306920e-01 9.951595371899e-01 9.955659949985e-01 9.960038442585e-01 9.964870445521e-01 9.969981025312e-01 9.975541433107e-01 9.981422879488e-01 9.987687507790e-01 9.994359478348e-01 1.000134751146e+00 1.000880452671e+00 1.001654356930e+00 1.002474078417e+00 1.003329355201e+00 1.004220652958e+00 1.005156221592e+00 1.006121041152e+00 1.007134729938e+00 1.008176973023e+00 1.009263416150e+00 1.010388167914e+00 1.011544982211e+00 1.012750508472e+00 1.013981822585e+00 1.015261687413e+00 1.016573597307e+00 1.017923414417e+00 1.019315455100e+00 1.020735801006e+00 1.022205434594e+00 1.023699206368e+00 1.025238451393e+00 1.026810824750e+00 1.028417064487e+00 1.030066700138e+00 1.031740069417e+00 1.033461452419e+00 1.035206825304e+00 1.036992653093e+00 1.038812966286e+00 1.040660604243e+00 1.042552758752e+00 1.044463556252e+00 1.046420088575e+00 1.048399327300e+00 1.050412419349e+00 1.052460476968e+00 1.054528594143e+00 1.056641143382e+00 1.058767645973e+00 1.060933836149e+00 1.063123533626e+00 1.065338420737e+00 1.067589200419e+00 1.069852369820e+00 1.072155906524e+00 1.074472049509e+00 1.076818932714e+00 1.079190025666e+00 1.081575090886e+00 1.083995137514e+00 1.086422794416e+00 1.088882111697e+00 1.091353812445e+00 1.093845658666e+00 1.096362238642e+00 1.098883361485e+00 1.101436326473e+00 1.103989865477e+00 1.106568388178e+00 1.109157755506e+00 1.111754332974e+00 1.114375078082e+00 1.116992004792e+00 1.119633231141e+00 1.122272462340e+00 1.124925858319e+00 1.127587874010e+00 1.130246511784e+00 1.132925447376e+00 1.135593098325e+00 1.138277633914e+00 1.140956636933e+00 1.143637043749e+00 1.146324799666e+00 1.148999143992e+00 1.151686151626e+00 1.154358085192e+00 1.157033079723e+00 1.159701814018e+00 1.162359991292e+00 1.165021423225e+00 1.167659952348e+00 1.170302815665e+00 1.172925983977e+00 1.175541980815e+00 1.178147447094e+00 1.180729553813e+00 1.183310248144e+00 1.185861192995e+00 1.188405444486e+00 1.190926325429e+00 1.193425592740e+00 1.195911777419e+00 1.198365162923e+00 1.200807973499e+00 1.203215110256e+00 1.205604211104e+00 1.207966451340e+00 1.210295357866e+00 1.212605868763e+00 1.214873635447e+00 1.217121843246e+00 1.219329363201e+00 1.221506627287e+00 1.223652931046e+00 1.225754083985e+00 1.227830469995e+00 1.229856265921e+00 1.231852839973e+00 1.233804054291e+00 1.235712042028e+00 1.237584501467e+00 1.239402410931e+00 1.241187404462e+00 1.242916039184e+00 1.244602969574e+00 1.246240558929e+00 1.247824696183e+00 1.249366131490e+00 1.250845761314e+00 1.252281600280e+00 1.253657004492e+00 1.254978739504e+00 1.256247678314e+00 1.257452455767e+00 1.258608369047e+00 1.259694633609e+00 1.260727945858e+00 1.261696454114e+00 1.262600771331e+00 1.263447440723e+00 1.264219556971e+00 1.264936019753e+00 1.265577943586e+00 1.266157089095e+00 1.266666654021e+00 1.267101824529e+00 1.267474804013e+00 1.267766347041e+00 1.267994341841e+00 1.268143331738e+00 1.268218795580e+00 1.268222298859e+00 1.268143207977e+00 1.267995700684e+00 1.267762001879e+00 1.267455106271e+00 1.267067146893e+00 1.266596088826e+00 1.266050396072e+00 1.265414743387e+00 1.264704570102e+00 1.263906070057e+00 1.263025978410e+00 1.262062653177e+00 1.261010006366e+00 1.259878341508e+00 1.258652912456e+00 1.257345807062e+00 1.255949197285e+00 1.254464503030e+00 1.252894805152e+00 1.251230575218e+00 1.249484229526e+00 1.247643014363e+00 1.245715029068e+00 1.243696917855e+00 1.241586859326e+00 1.239390024099e+00 1.237096819804e+00 1.234718871622e+00 1.232246378557e+00 1.229682748816e+00 1.227030157629e+00 1.224283868594e+00 1.221450700927e+00 1.218521991687e+00 1.215506231888e+00 1.212397975444e+00 1.209199052169e+00 1.205913570601e+00 1.202533767465e+00 1.199068928413e+00 1.195511374705e+00 1.191868786458e+00 1.188136323494e+00 1.184315060620e+00 1.180410516334e+00 1.176416032279e+00 1.172340670569e+00 1.168175447322e+00 1.163930652751e+00 1.159601974653e+00 1.155189813557e+00 1.150701039493e+00 1.146127662673e+00 1.141480713253e+00 1.136752514356e+00 1.131949806383e+00 1.127074297399e+00 1.122121672218e+00 1.117101848451e+00 1.112007761508e+00 1.106850264178e+00 1.101623548259e+00 1.096332625153e+00 1.090981057558e+00 1.085564953503e+00 1.080095973388e+00 1.074566707152e+00 1.068985747500e+00 1.063354065200e+00 1.057670563230e+00 1.051946639396e+00 1.046173441339e+00 1.040364194804e+00 1.034514883841e+00 1.028632245458e+00 1.022720290303e+00 1.016776601465e+00 1.010814735845e+00 1.004826383492e+00 9.988238041562e-01 9.928080279803e-01 9.867807649909e-01 9.807527540925e-01 9.747173981864e-01 9.686911267091e-01 9.626686038690e-01 9.566583392240e-01 9.506675720779e-01 9.446937313801e-01 9.387521430615e-01 9.328366567483e-01 9.269605803433e-01 9.211264557625e-01 9.153374719165e-01 9.096044097232e-01 9.039257892462e-01 8.983145469155e-01 8.927698659044e-01 8.873023467045e-01 8.819160631425e-01 8.766149178370e-01 8.714114977120e-01 8.663028736919e-01 8.613042017958e-01 8.564153813064e-01 8.516450249965e-01 8.470010393810e-01 8.424843085128e-01 8.381076020326e-01 8.338707319275e-01 8.297846475249e-01 8.258533069606e-01 8.220814688596e-01 8.184782803871e-01 8.150442162150e-01 8.117897951383e-01 8.087154762558e-01 8.058296182550e-01 8.031369519462e-01 8.006375529324e-01 7.983416967792e-01 7.962459485299e-01 7.943606497344e-01 7.926828638701e-01 7.912179491365e-01 7.899692281171e-01 7.889324950416e-01 7.881177075983e-01 7.875163170346e-01 7.871343364837e-01 7.869703295130e-01 7.870206653655e-01 7.872886890906e-01 7.877650651043e-01 7.884556998552e-01 7.893504948923e-01 7.904486097288e-01 7.917476513654e-01 7.932377925009e-01 7.949209535740e-01 7.967824196588e-01 7.988243996897e-01 8.010355446359e-01 8.034084930588e-01 8.059406994513e-01 8.086160634373e-01 8.114358891199e-01 8.143824615759e-01 8.174528998476e-01 8.206365012388e-01 8.239199194731e-01 8.273007505552e-01 8.307600891485e-01 8.342962649966e-01 8.378940695884e-01 8.415425144194e-01 8.452354051594e-01 8.489548483301e-01 8.526989658869e-01 8.564480985443e-01 8.601985738923e-01 8.639346098537e-01 8.676467056186e-01 8.713291093697e-01 8.749601413392e-01 8.785416183591e-01 8.820534692661e-01 8.854915139680e-01 8.888442409481e-01 8.920974275723e-01 8.952506916450e-01 8.982835114261e-01 9.011969395423e-01 9.039766593291e-01 9.066125462526e-01 9.091060292047e-01 9.114356001069e-01 9.136078017138e-01 9.156063087012e-01 9.174283679088e-01 9.190719423139e-01 9.205233177947e-01 9.217891775178e-01 9.228547290014e-01 9.237236362139e-01 9.243928730161e-01 9.248566537342e-01 9.251200830619e-01 9.251769467999e-01 9.250321458874e-01 9.246849084739e-01 9.241392770130e-01 9.233965767247e-01 9.224610502621e-01 9.213410825677e-01 9.200374395077e-01 9.185640710293e-01 9.169213955863e-01 9.151245736129e-01 9.131827856106e-01 9.111024456178e-01 9.089046578168e-01 9.065918782603e-01 9.041887941207e-01 9.017040078758e-01 8.991547759683e-01 8.965639041615e-01 8.939394899967e-01 8.913115482488e-01 8.886911083317e-01 8.861033260458e-01 8.835693609436e-01 8.811065760533e-01 8.787447643184e-01 8.764961766869e-01 8.743936330473e-01 8.724521349410e-01 8.706971179720e-01 8.691526440459e-01 8.678322095931e-01 8.667685308423e-01 8.659702814036e-01 8.654638096172e-01 8.652643809949e-01 8.653849994613e-01 8.658474654524e-01 8.666552050699e-01 8.678275855881e-01 8.693683548175e-01 8.712852328378e-01 8.735853512876e-01 8.762638218284e-01 8.793288681898e-01 8.827699035118e-01 8.865892918670e-01 8.907730505476e-01 8.953147644779e-01 9.002055362767e-01 9.054246796520e-01 9.109670876656e-01 9.168033474333e-01 9.229259489180e-01 9.293098072671e-01 9.359328202888e-01 9.427817423531e-01 9.498204671417e-01 9.570417328125e-01 9.644105001665e-01 9.719093266498e-01 9.795177392452e-01 9.872051291008e-01 9.949621857386e-01 1.002753783527e+00 1.010570498826e+00 1.018389975976e+00 1.026187693406e+00 1.033959897412e+00 1.041674347153e+00 1.049331792032e+00 1.056908876393e+00 1.064396099322e+00 1.071789840099e+00 1.079067975031e+00 1.086238282521e+00 1.093281662773e+00 1.100201971097e+00 1.106993852151e+00 1.113648956835e+00 1.120177495767e+00 1.126565146067e+00 1.132827167081e+00 1.138954203762e+00 1.144950421898e+00 1.150824650111e+00 1.156566175638e+00 1.162194093340e+00 1.167697060361e+00 1.173083932510e+00 1.178358748757e+00 1.183512792965e+00 1.188562765231e+00 1.193490869060e+00 1.198306918420e+00 1.203006154605e+00 1.207580527917e+00 1.212033122593e+00 1.216346372811e+00 1.220522956429e+00 1.224545387703e+00 1.228405943643e+00 1.232095021802e+00 1.235590267331e+00 1.238888117392e+00 1.241962197672e+00 1.244802479191e+00 1.247388780139e+00 1.249698681611e+00 1.251721937900e+00 1.253430158975e+00 1.254814002324e+00 1.255845355220e+00 1.256512201592e+00 1.256800249787e+00 1.256684495302e+00 1.256161987282e+00 1.255210710827e+00 1.253826423145e+00 1.252000385490e+00 1.249723836832e+00 1.246999375755e+00 1.243819761676e+00 1.240196865171e+00 1.236129819307e+00 1.231632859360e+00 1.226718314634e+00 1.221397873498e+00 1.215701618633e+00 1.209640125110e+00 1.203250622950e+00 1.196554912390e+00 1.189585491063e+00 1.182383161758e+00 1.174972929852e+00 1.167403634583e+00 1.159704681038e+00 1.151921650880e+00 1.144092393713e+00 1.136251412523e+00 1.128445900955e+00 1.120699059934e+00 1.113055851134e+00 1.105540856159e+00 1.098179116184e+00 1.091002686665e+00 1.084014817915e+00 1.077244713533e+00 1.070689013427e+00 1.064354232887e+00 1.058240393863e+00 1.052330381233e+00 1.046626347296e+00 1.041094588959e+00 1.035726100189e+00 1.030490725276e+00 1.025359381321e+00 1.020312143312e+00 1.015307093054e+00 1.010329838028e+00 1.005341608909e+00 1.000326660413e+00 9.952643644161e-01 9.901325377569e-01 9.849362630699e-01 9.796575633690e-01 9.743189597461e-01 9.689236752361e-01 9.634971909248e-01 9.580816579917e-01 9.527035284479e-01 9.474285919511e-01 9.423031884713e-01 9.373985619558e-01 9.327847856819e-01 9.285260955039e-01 9.247103440502e-01 9.213917429452e-01 9.186515969245e-01 9.165387397086e-01 9.151034876598e-01 9.143821554899e-01 9.143826489239e-01 9.151161299363e-01 9.165459116541e-01 9.186403830092e-01 9.213296181754e-01 9.245259080088e-01 9.281363876288e-01 9.320268747035e-01 9.360794401792e-01 9.401407289272e-01 9.440702122030e-01 9.477209227536e-01 9.509397275250e-01 9.536049922747e-01 9.555803506196e-01 9.567698841543e-01 9.570853501855e-01 9.564644648053e-01 9.548837315277e-01 9.523307691253e-01 9.488517466294e-01 9.444994360542e-01 9.393813726838e-01 9.336290357874e-01 9.274012387753e-01 9.209004063297e-01 9.143224442417e-01 9.079089538454e-01 9.018809659637e-01 8.964671068037e-01 8.918839581869e-01 8.883003902066e-01 8.858748034319e-01 8.846842682938e-01 8.847771473466e-01 8.861268955512e-01 8.886460053102e-01 8.922081267735e-01 8.966145334489e-01 9.016579234713e-01 9.070876634813e-01 9.126578640060e-01 9.181323681562e-01 9.232838845068e-01 9.279459273270e-01 9.319737324027e-01 9.353022134336e-01 9.379159479450e-01 9.398694729752e-01 9.412920022225e-01 9.423523506879e-01 9.432947324323e-01 9.443746568037e-01 9.458818640749e-01 9.463100689433e-01 9.455772900777e-01 9.453532155550e-01 9.473669772883e-01 9.525311548298e-01 9.604795334626e-01 9.697592889656e-01 9.785925618061e-01 9.857810773097e-01 9.912424258408e-01 9.959533571242e-01 1.001378221005e+00 1.008611216648e+00 1.017686613736e+00 1.027485642008e+00 1.036253402726e+00 1.042411460818e+00 1.045281820529e+00 1.045393547641e+00 1.044169938557e+00 1.043212225191e+00 1.043515556580e+00 1.044982858663e+00 1.046539081976e+00 1.046793106182e+00 1.044862250270e+00 1.040917400075e+00 1.036234215100e+00 1.032662905252e+00 1.031754546122e+00 1.034019605003e+00 1.038704720523e+00 1.044193997919e+00 1.048851368347e+00 1.051822624437e+00 1.053361695509e+00 1.054587330653e+00 1.056801288291e+00 1.060662285334e+00 1.065693286522e+00 1.070422594569e+00 1.073033114339e+00 1.072179220147e+00 1.067596191888e+00 1.060215013385e+00 1.051694010168e+00 1.043627919354e+00 1.036816204183e+00 1.030898801922e+00 1.024646485119e+00 1.016714501103e+00 1.006436375932e+00 9.942420640839e-01 9.815600671849e-01 9.701599869568e-01 9.612611747408e-01 9.549089682665e-01 9.499650161038e-01 9.446921755532e-01 9.376819735846e-01 9.285949686927e-01 9.183465548779e-01 9.086883651995e-01 9.013627401898e-01 8.972256928381e-01 8.958485619261e-01 8.958465640836e-01 8.957160912686e-01 8.946834701965e-01 8.931810467096e-01 8.926332025344e-01 8.946881607172e-01 9.002958767378e-01 9.091254166046e-01 9.196562939838e-01 9.299236185828e-01 9.384468080165e-01 9.448409787827e-01 9.498379779754e-01 9.547486155150e-01 9.605760443426e-01 9.672980941065e-01 9.737763605651e-01 9.783367498575e-01 9.798069329336e-01 9.786497747450e-01 9.749839928066e-01 9.589443660521e-01 9.126404904073e-01 8.626460128077e-01 8.578081901121e-01 9.145281409776e-01 9.978273604616e-01 1.056480192041e+00 1.057518562156e+00 9.982372678775e-01 9.086742182792e-01 8.453363634295e-01 8.571840695837e-01 9.348964816096e-01 1.022347481737e+00 1.069627176253e+00 1.057348735480e+00 9.992058009392e-01 9.364385492605e-01 9.169777491294e-01 9.555370647016e-01 1.018140480831e+00 1.055840017370e+00 1.038639359197e+00 9.680078554716e-01 8.788975489667e-01 8.297651931133e-01 8.603979978608e-01 9.468084042282e-01 1.028478549455e+00 1.058384306767e+00 1.020389476046e+00 9.306617466424e-01 8.352551915436e-01 7.932931069319e-01 8.288023273373e-01 9.031432403944e-01 9.591362139942e-01 9.633403768817e-01 9.154992103038e-01 8.461146617962e-01 8.040167779968e-01 8.213045122087e-01 8.799223995775e-01 9.316714238281e-01 9.390912463156e-01 8.937582930652e-01 8.200208380032e-01 7.693148481047e-01 7.873683132101e-01 8.648333823965e-01 9.472379391120e-01 9.846935077397e-01 9.552308440519e-01 8.696624253408e-01 7.732877120351e-01 7.341539954953e-01 7.868772592374e-01 8.882521065677e-01 9.695100659290e-01 9.870937429464e-01 9.322730665033e-01 8.318105792937e-01 7.467522275500e-01 7.441467126495e-01 8.260521821182e-01 9.262928821354e-01 9.815539539239e-01 9.629241684463e-01 8.790069096034e-01 7.775506515102e-01 7.360108996131e-01 7.985373936838e-01 9.180206102410e-01 1.016295519167e+00 1.042991623707e+00 9.849285569869e-01 8.668592380430e-01 7.550410336786e-01 7.373332293019e-01 8.329329053305e-01 9.647327799749e-01 1.052938817174e+00 1.057085981837e+00 9.755779226588e-01 8.455093507712e-01 7.440376051215e-01 7.524333365277e-01 8.613513228799e-01 9.848637424322e-01 1.053826069243e+00 1.040723933026e+00 9.563052140337e-01 8.476348332247e-01 7.877762892092e-01 8.238455003268e-01 9.215502206479e-01 1.009591247550e+00 1.039974802895e+00 1.001256317607e+00 9.164766499351e-01 8.370263193547e-01 8.176702539650e-01 8.668467087822e-01 9.377868055271e-01 9.777721694381e-01 9.612328420261e-01 8.962220240355e-01 8.221107951198e-01 7.936153367867e-01 8.364219054393e-01
 5.247738608405e-01 5.236488452749e-01 5.226361738316e-01 5.218444092249e-01 5.212095374455e-01 5.205377649394e-01 5.196777401434e-01 5.186384454164e-01 5.175551420753e-01 5.165841337064e-01 5.158083723384e-01 5.151827609652e-01 5.145439389871e-01 5.137263755047e-01 5.127170036190e-01 5.116694503551e-01 5.107662130129e-01 5.100676471803e-01 5.094817303623e-01 5.088493758554e-01 5.080479573815e-01 5.070799899067e-01 5.060856807419e-01 5.052423850226e-01 5.046204700360e-01 5.041126870167e-01 5.035306206261e-01 5.027544359671e-01 5.018200536366e-01 5.008891804961e-01 5.001354137837e-01 4.996088536720e-01 4.991882762060e-01 4.986702901200e-01 4.979358523843e-01 4.970449679721e-01 4.961895498760e-01 4.955402859130e-01 4.951267687511e-01 4.948079429161e-01 4.943663686228e-01 4.936778027710e-01 4.928269267054e-01 4.920498770065e-01 4.915393651930e-01 4.912794414098e-01 4.910601353531e-01 4.906477339929e-01 4.899712691038e-01 4.891812894754e-01 4.885265884689e-01 4.881531612935e-01 4.879810915553e-01 4.877817964881e-01 4.873655481998e-01 4.867219294821e-01 4.860148853568e-01 4.854538466377e-01 4.851394667916e-01 4.849888276165e-01 4.847995392339e-01 4.844058670942e-01 4.838062847106e-01 4.831595280828e-01 4.826630332433e-01 4.824028585317e-01 4.822939162517e-01 4.821425459179e-01 4.817960716170e-01 4.812650998236e-01 4.807096191844e-01 4.803091719299e-01 4.801349420061e-01 4.800991678726e-01 4.800300824230e-01 4.797923237584e-01 4.793842345578e-01 4.789431346100e-01 4.786405470246e-01 4.785617527422e-01 4.786414191846e-01 4.787059775612e-01 4.785957314778e-01 4.782818698884e-01 4.779051440746e-01 4.776748725342e-01 4.777084241649e-01 4.779297897953e-01 4.781184651726e-01 4.780760935549e-01 4.777844716775e-01 4.774411560024e-01 4.773065612407e-01 4.774961162432e-01 4.778721205798e-01 4.781457006809e-01 4.781147595657e-01 4.778330355717e-01 4.775771883804e-01 4.776235579742e-01 4.780132274810e-01 4.785096327303e-01 4.787995703220e-01 4.787575675168e-01 4.785435925116e-01 4.784671186386e-01 4.787262055377e-01 4.792500533700e-01 4.797657357744e-01 4.800318047596e-01 4.800331468351e-01 4.799729020238e-01 4.800979128947e-01 4.805061573260e-01 4.810816157928e-01 4.816014887323e-01 4.819111382947e-01 4.820412780993e-01 4.821641786181e-01 4.824592195082e-01 4.829722965610e-01 4.835952936497e-01 4.841564066701e-01 4.845547424017e-01 4.848301899547e-01 4.851233156998e-01 4.855557353839e-01 4.861429084306e-01 4.867972409663e-01 4.874045452505e-01 4.879087000071e-01 4.883408581523e-01 4.887883587148e-01 4.893251258898e-01 4.899663148928e-01 4.906675939876e-01 4.913626270323e-01 4.920007484504e-01 4.925852020336e-01 4.931659910498e-01 4.938005756207e-01 4.945162847557e-01 4.952938071042e-01 4.960842552281e-01 4.968399290591e-01 4.975543509349e-01 4.982595666190e-01 4.989984363653e-01 4.997953947169e-01 5.006446401446e-01 5.015142955154e-01 5.023726836437e-01 5.032080832825e-01 5.040367965310e-01 5.048828422842e-01 5.057644385405e-01 5.066841732431e-01 5.076290898573e-01 5.085792608903e-01 5.095267349203e-01 5.104756149692e-01 5.114311938442e-01 5.124039029835e-01 5.133958890158e-01 5.144076148069e-01 5.154370815969e-01 5.164861105166e-01 5.175479467934e-01 5.186116399591e-01 5.196724142124e-01 5.207361251052e-01 5.218173645118e-01 5.229308237832e-01 5.240770840671e-01 5.252408637652e-01 5.264002834199e-01 5.275516818893e-01 5.287034988761e-01 5.298747806108e-01 5.310815302401e-01 5.323198614571e-01 5.335710932743e-01 5.348185205582e-01 5.360621663595e-01 5.373156302056e-01 5.385947157468e-01 5.399039798521e-01 5.412308361339e-01 5.425598092302e-01 5.438904002833e-01 5.452341757387e-01 5.466018952080e-01 5.479940196786e-01 5.493998845724e-01 5.508053719653e-01 5.522116407299e-01 5.536328558394e-01 5.550770210300e-01 5.565448926122e-01 5.580222609309e-01 5.594992151307e-01 5.609767407417e-01 5.624653830511e-01 5.639754927293e-01 5.655026915046e-01 5.670371379288e-01 5.685722575891e-01 5.701103661437e-01 5.716611185723e-01 5.732292961782e-01 5.748107520882e-01 5.763956609336e-01 5.779830292030e-01 5.795785877571e-01 5.811900143736e-01 5.828173677083e-01 5.844546215078e-01 5.860947769588e-01 5.877411809495e-01 5.894014564457e-01 5.910776102383e-01 5.927657538554e-01 5.944614426109e-01 5.961614741969e-01 5.978691834351e-01 5.995911257078e-01 6.013259638962e-01 6.030693809109e-01 6.048194577891e-01 6.065746022631e-01 6.083372556676e-01 6.101130196401e-01 6.118980075541e-01 6.136880885813e-01 6.154853359068e-01 6.172901098981e-01 6.191018153784e-01 6.209234082689e-01 6.227534920327e-01 6.245883714414e-01 6.264295120307e-01 6.282797673385e-01 6.301366418913e-01 6.320021247706e-01 6.338756381543e-01 6.357548032018e-01 6.376392586452e-01 6.395319761077e-01 6.414316036267e-01 6.433375780193e-01 6.452521805474e-01 6.471715281727e-01 6.490963475997e-01 6.510293658528e-01 6.529663012211e-01 6.549088796056e-01 6.568601996342e-01 6.588174225227e-01 6.607790123432e-01 6.627465042260e-01 6.647186011894e-01 6.666949988751e-01 6.686802675811e-01 6.706713231738e-01 6.726662703289e-01 6.746661924351e-01 6.766705334724e-01 6.786795613360e-01 6.806960072677e-01 6.827161269649e-01 6.847402281721e-01 6.867687559654e-01 6.888030901217e-01 6.908406880524e-01 6.928849695219e-01 6.949326034986e-01 6.969820227885e-01 6.990358254932e-01 7.010930309590e-01 7.031554383416e-01 7.052217830860e-01 7.072929188856e-01 7.093666080263e-01 7.114425176691e-01 7.135223537648e-01 7.156020562376e-01 7.176875781246e-01 7.197774918166e-01 7.218701231168e-01 7.239657660443e-01 7.260649641203e-01 7.281640061970e-01 7.302649725891e-01 7.323681756239e-01 7.344747928615e-01 7.365843611931e-01 7.386974169810e-01 7.408111941620e-01 7.429255426364e-01 7.450415248267e-01 7.471574328496e-01 7.492765517490e-01 7.513994538344e-01 7.535232849073e-01 7.556482484727e-01 7.577739097028e-01 7.598992226838e-01 7.620246448672e-01 7.641523472597e-01 7.662809968738e-01 7.684119112299e-01 7.705453301888e-01 7.726770660576e-01 7.748072578626e-01 7.769376088885e-01 7.790689941993e-01 7.812036252474e-01 7.833392509971e-01 7.854733041206e-01 7.876053084926e-01 7.897372365915e-01 7.918679832979e-01 7.940013331356e-01 7.961354407113e-01 7.982677104906e-01 8.003982401500e-01 8.025271815197e-01 8.046545016665e-01 8.067836867163e-01 8.089119383875e-01 8.110380105570e-01 8.131625672556e-01 8.152854539230e-01 8.174063793429e-01 8.195265963620e-01 8.216454859918e-01 8.237622128122e-01 8.258778858385e-01 8.279901288528e-01 8.300998916954e-01 8.322094997688e-01 8.343159266886e-01 8.364209913347e-01 8.385234353192e-01 8.406219750990e-01 8.427179536073e-01 8.448125414787e-01 8.469037077425e-01 8.489927830693e-01 8.510789817745e-01 8.531602986715e-01 8.552403761027e-01 8.573174345759e-01 8.593902212513e-01 8.614607005455e-01 8.635269613374e-01 8.655894824871e-01 8.676501796603e-01 8.697064785334e-01 8.717579505803e-01 8.738065019819e-01 8.758502310067e-01 8.778896322430e-01 8.799270608784e-01 8.819593438641e-01 8.839867085518e-01 8.860092642417e-01 8.880261975669e-01 8.900395724160e-01 8.920493242228e-01 8.940523116636e-01 8.960513183537e-01 8.980441859001e-01 9.000318137047e-01 9.020142425115e-01 9.039918317725e-01 9.059642713991e-01 9.079306636644e-01 9.098899262423e-01 9.118440655613e-01 9.137945894429e-01 9.157377555935e-01 9.176758153431e-01 9.196062870444e-01 9.215301567885e-01 9.234492449447e-01 9.253627323925e-01 9.272692494721e-01 9.291696282950e-01 9.310619625918e-01 9.329473037904e-01 9.348273945324e-01 9.367002097914e-01 9.385655787777e-01 9.404256443944e-01 9.422760858805e-01 9.441197273462e-01 9.459563840289e-01 9.477843495157e-01 9.496070249756e-01 9.514211374225e-01 9.532271839960e-01 9.550257247549e-01 9.568146979236e-01 9.585967329077e-01 9.603716775973e-01 9.621382943733e-01 9.638953502589e-01 9.656441934405e-01 9.673839750586e-01 9.691159319608e-01 9.708392938152e-01 9.725530211648e-01 9.742587077720e-01 9.759542128774e-01 9.776407893945e-01 9.793191969423e-01 9.809871257080e-01 9.826455655515e-01 9.842954824501e-01 9.859348558054e-01 9.875647438052e-01 9.891855567195e-01 9.907961177309e-01 9.923965695990e-01 9.939872267913e-01 9.955673688178e-01 9.971385708126e-01 9.986982429096e-01 1.000248807140e+00 1.001788309028e+00 1.003316335340e+00 1.004834619365e+00 1.006342044753e+00 1.007839768361e+00 1.009325046705e+00 1.010799359417e+00 1.012262905298e+00 1.013715588330e+00 1.015156954611e+00 1.016586411455e+00 1.018005230063e+00 1.019411207213e+00 1.020806429421e+00 1.022190218318e+00 1.023560990012e+00 1.024921424597e+00 1.026268492597e+00 1.027604738354e+00 1.028927722656e+00 1.030239273470e+00 1.031538924753e+00 1.032825006329e+00 1.034099204356e+00 1.035360990460e+00 1.036609803633e+00 1.037845795323e+00 1.039068967785e+00 1.040279603091e+00 1.041477883327e+00 1.042661918335e+00 1.043832740592e+00 1.044991011752e+00 1.046136536215e+00 1.047267588637e+00 1.048385850845e+00 1.049490670684e+00 1.050581203603e+00 1.051659083565e+00 1.052722778464e+00 1.053772394835e+00 1.054808508812e+00 1.055830246318e+00 1.056839130969e+00 1.057833174675e+00 1.058813166046e+00 1.059778939932e+00 1.060729527978e+00 1.061667108750e+00 1.062589567765e+00 1.063496890819e+00 1.064390671374e+00 1.065269083092e+00 1.066133075068e+00 1.066982829627e+00 1.067816535092e+00 1.068636777885e+00 1.069441841862e+00 1.070230489190e+00 1.071006397364e+00 1.071766278545e+00 1.072509865681e+00 1.073239447221e+00 1.073952966986e+00 1.074650914838e+00 1.075334749048e+00 1.076001812272e+00 1.076654439059e+00 1.077291074739e+00 1.077911446306e+00 1.078517228049e+00 1.079106668291e+00 1.079680955609e+00 1.080239467652e+00 1.080781360843e+00 1.081308400908e+00 1.081818504583e+00 1.082313106510e+00 1.082791801662e+00 1.083253711001e+00 1.083700917531e+00 1.084131579572e+00 1.084544900786e+00 1.084944305298e+00 1.085325520231e+00 1.085691522444e+00 1.086041071158e+00 1.086373890322e+00 1.086691482553e+00 1.086991682261e+00 1.087276090796e+00 1.087543639897e+00 1.087794116498e+00 1.088029795176e+00 1.088248490115e+00 1.088450427863e+00 1.088636163951e+00 1.088804773522e+00 1.088958188938e+00 1.089094529071e+00 1.089213219357e+00 1.089317257154e+00 1.089402969770e+00 1.089473762949e+00 1.089527691394e+00 1.089563250315e+00 1.089584938820e+00 1.089588478170e+00 1.089576020405e+00 1.089547750750e+00 1.089501004080e+00 1.089440209964e+00 1.089362089037e+00 1.089267409826e+00 1.089155958277e+00 1.089028602844e+00 1.088884779435e+00 1.088725088370e+00 1.088548306005e+00 1.088356199576e+00 1.088146659848e+00 1.087922568193e+00 1.087681339614e+00 1.087423138053e+00 1.087150805072e+00 1.086861383060e+00 1.086556889567e+00 1.086235615530e+00 1.085899028811e+00 1.085546679521e+00 1.085178190075e+00 1.084793597427e+00 1.084394243499e+00 1.083979020280e+00 1.083548640687e+00 1.083101468222e+00 1.082640269112e+00 1.082164296908e+00 1.081672121934e+00 1.081165832522e+00 1.080643874717e+00 1.080107160689e+00 1.079556266902e+00 1.078990041726e+00 1.078409732169e+00 1.077813585347e+00 1.077204674033e+00 1.076580714236e+00 1.075942608746e+00 1.075291376612e+00 1.074625077918e+00 1.073946913595e+00 1.073253744300e+00 1.072547075748e+00 1.071827446024e+00 1.071094248003e+00 1.070348879559e+00 1.069589421742e+00 1.068817927583e+00 1.068033697768e+00 1.067236842016e+00 1.066427661085e+00 1.065606057805e+00 1.064773589631e+00 1.063928871154e+00 1.063072295057e+00 1.062205285737e+00 1.061326664847e+00 1.060436127478e+00 1.059535588822e+00 1.058624954624e+00 1.057703573580e+00 1.056771939895e+00 1.055830530801e+00 1.054879054278e+00 1.053917999617e+00 1.052948645865e+00 1.051969411948e+00 1.050982422338e+00 1.049985593537e+00 1.048980474833e+00 1.047968187934e+00 1.046948200221e+00 1.045920148119e+00 1.044885476275e+00 1.043843525198e+00 1.042795132713e+00 1.041739868125e+00 1.040678239565e+00 1.039612275527e+00 1.038539464068e+00 1.037461970559e+00 1.036379513990e+00 1.035292463913e+00 1.034201224050e+00 1.033105484050e+00 1.032007678083e+00 1.030904561972e+00 1.029800314883e+00 1.028693068333e+00 1.027582784202e+00 1.026471732089e+00 1.025358089176e+00 1.024244212455e+00 1.023128596513e+00 1.022012713075e+00 1.020897766448e+00 1.019782725540e+00 1.018668824660e+00 1.017555195018e+00 1.016443980295e+00 1.015334126356e+00 1.014226790560e+00 1.013122643606e+00 1.012020740023e+00 1.010923624461e+00 1.009829399022e+00 1.008740524049e+00 1.007656003545e+00 1.006576978090e+00 1.005504215112e+00 1.004437283915e+00 1.003377564110e+00 1.002324196975e+00 1.001278970969e+00 1.000241825939e+00 9.992132557485e-01 9.981941560236e-01 9.971831580155e-01 9.961838852406e-01 9.951943924326e-01 9.942149203292e-01 9.932490400201e-01 9.922928905426e-01 9.913512378031e-01 9.904209367820e-01 9.895041722642e-01 9.886029985255e-01 9.877137288068e-01 9.868421816312e-01 9.859836270314e-01 9.851427107625e-01 9.843180946514e-01 9.835087143337e-01 9.827199832040e-01 9.819458623301e-01 9.811934153453e-01 9.804579024919e-01 9.797424399906e-01 9.790477548401e-01 9.783714857805e-01 9.777202556303e-01 9.770863052285e-01 9.764773792521e-01 9.758907574609e-01 9.753256784954e-01 9.747874906864e-01 9.742685817613e-01 9.737800761016e-01 9.733119617173e-01 9.728713402067e-01 9.724579148277e-01 9.720670196698e-01 9.717093719413e-01 9.713733097797e-01 9.710698172964e-01 9.707922252139e-01 9.705437121817e-01 9.703279129254e-01 9.701361502772e-01 9.699815652824e-01 9.698511025989e-01 9.697566181015e-01 9.696919081001e-01 9.696574728120e-01 9.696606030088e-01 9.696890422079e-01 9.697584909367e-01 9.698545920018e-01 9.699885874988e-01 9.701579877557e-01 9.703563274464e-01 9.705981788016e-01 9.708661642484e-01 9.711775404861e-01 9.715199398006e-01 9.718996444239e-01 9.723189225190e-01 9.727682081008e-01 9.732628461337e-01 9.737865317122e-01 9.743543859658e-01 9.749562047693e-01 9.755946140019e-01 9.762772246382e-01 9.769887792453e-01 9.777491414686e-01 9.785390496404e-01 9.793720366259e-01 9.802444806708e-01 9.811510953125e-01 9.821043345083e-01 9.830863241058e-01 9.841168437766e-01 9.851804251568e-01 9.862843691672e-01 9.874307021515e-01 9.886082976200e-01 9.898349061334e-01 9.910903940414e-01 9.923919152018e-01 9.937291974569e-01 9.951033622174e-01 9.965223932850e-01 9.979697995899e-01 9.994659849035e-01 1.000991126741e+00 1.002559308130e+00 1.004164717462e+00 1.005801952077e+00 1.007486186594e+00 1.009194664189e+00 1.010951475965e+00 1.012736911358e+00 1.014559453676e+00 1.016421285876e+00 1.018309662095e+00 1.020245437120e+00 1.022202816115e+00 1.024202956568e+00 1.026232533961e+00 1.028293159701e+00 1.030393299094e+00 1.032514479893e+00 1.034680617278e+00 1.036866622764e+00 1.039088417426e+00 1.041340638601e+00 1.043615814572e+00 1.045931599833e+00 1.048260954663e+00 1.050631362426e+00 1.053019720040e+00 1.055437124350e+00 1.057884138735e+00 1.060345678123e+00 1.062844871694e+00 1.065354149799e+00 1.067896768603e+00 1.070457501961e+00 1.073036040457e+00 1.075643983674e+00 1.078259476431e+00 1.080906844923e+00 1.083561647468e+00 1.086239958547e+00 1.088935492918e+00 1.091638744843e+00 1.094369914477e+00 1.097099888213e+00 1.099856439662e+00 1.102616890212e+00 1.105389060019e+00 1.108178053027e+00 1.110965342182e+00 1.113775191870e+00 1.116579270438e+00 1.119399169968e+00 1.122221985565e+00 1.125045115574e+00 1.127882075204e+00 1.130707951418e+00 1.133549365749e+00 1.136380974417e+00 1.139216650196e+00 1.142053997892e+00 1.144878945648e+00 1.147715544289e+00 1.150531964860e+00 1.153355317078e+00 1.156165081658e+00 1.158967245214e+00 1.161768158365e+00 1.164546088728e+00 1.167327995869e+00 1.170084891529e+00 1.172836935872e+00 1.175572786354e+00 1.178288211904e+00 1.180998639938e+00 1.183677795586e+00 1.186351019874e+00 1.188995275417e+00 1.191622493866e+00 1.194230655867e+00 1.196807145394e+00 1.199370946330e+00 1.201897176312e+00 1.204406408392e+00 1.206882949415e+00 1.209330359834e+00 1.211753896438e+00 1.214135683288e+00 1.216497628857e+00 1.218816231896e+00 1.221106174659e+00 1.223359758678e+00 1.225571651447e+00 1.227755177200e+00 1.229888324715e+00 1.231992723475e+00 1.234047838812e+00 1.236061907011e+00 1.238036637162e+00 1.239958430630e+00 1.241845846887e+00 1.243674399348e+00 1.245464722496e+00 1.247201940405e+00 1.248887209572e+00 1.250528012477e+00 1.252106632248e+00 1.253642580199e+00 1.255115544349e+00 1.256537366235e+00 1.257902710590e+00 1.259205690688e+00 1.260458370866e+00 1.261641809198e+00 1.262773577943e+00 1.263837247991e+00 1.264840379016e+00 1.265782690955e+00 1.266653231376e+00 1.267467670693e+00 1.268206399962e+00 1.268884157331e+00 1.269490539118e+00 1.270025955723e+00 1.270497047380e+00 1.270887665815e+00 1.271215864509e+00 1.271463007927e+00 1.271640411936e+00 1.271743965761e+00 1.271767403371e+00 1.271722547684e+00 1.271590758512e+00 1.271390083498e+00 1.271105582760e+00 1.270742572742e+00 1.270302534885e+00 1.269775014196e+00 1.269174099850e+00 1.268482834969e+00 1.267714835947e+00 1.266861114967e+00 1.265921898149e+00 1.264903566658e+00 1.263793176691e+00 1.262603913242e+00 1.261323816828e+00 1.259959243888e+00 1.258508994486e+00 1.256967399011e+00 1.255343914958e+00 1.253626368137e+00 1.251825253798e+00 1.249933757757e+00 1.247952167412e+00 1.245884489285e+00 1.243723179835e+00 1.241478402933e+00 1.239140433734e+00 1.236714260904e+00 1.234198798463e+00 1.231592215875e+00 1.228900329235e+00 1.226114274045e+00 1.223244055786e+00 1.220280922424e+00 1.217231355959e+00 1.214093615149e+00 1.210865454295e+00 1.207553067684e+00 1.204149447489e+00 1.200663881323e+00 1.197088729040e+00 1.193429061436e+00 1.189685425950e+00 1.185854882422e+00 1.181944715636e+00 1.177947411204e+00 1.173871717224e+00 1.169713381519e+00 1.165474347630e+00 1.161158444982e+00 1.156760404011e+00 1.152290796572e+00 1.147741277497e+00 1.143120399067e+00 1.138425730303e+00 1.133658069864e+00 1.128823676787e+00 1.123915769536e+00 1.118946871209e+00 1.113908281893e+00 1.108807864462e+00 1.103647173064e+00 1.098423988819e+00 1.093148170775e+00 1.087810886619e+00 1.082425768904e+00 1.076987141858e+00 1.071499851837e+00 1.065969971325e+00 1.060391677412e+00 1.054779686017e+00 1.049123790285e+00 1.043436590391e+00 1.037717650804e+00 1.031966815390e+00 1.026195905816e+00 1.020396100173e+00 1.014583360755e+00 1.008752128908e+00 1.002910051138e+00 9.970625022009e-01 9.912063220115e-01 9.853555714641e-01 9.795049713897e-01 9.736653368602e-01 9.678388264599e-01 9.620260407287e-01 9.562396306492e-01 9.504746017208e-01 9.447451857017e-01 9.390474294254e-01 9.333935478724e-01 9.277856313667e-01 9.222254533735e-01 9.167259373332e-01 9.112835130426e-01 9.059114606651e-01 9.006103028565e-01 8.953862528043e-01 8.902480671635e-01 8.851953117287e-01 8.802410683991e-01 8.753838851180e-01 8.706345985724e-01 8.659968167069e-01 8.614747976722e-01 8.570792622961e-01 8.528096315990e-01 8.486774084471e-01 8.446825118466e-01 8.408343172816e-01 8.371377148657e-01 8.335953307333e-01 8.302168351609e-01 8.270020155899e-01 8.239599222885e-01 8.210920691562e-01 8.184038280065e-01 8.159018861197e-01 8.135837737526e-01 8.114609413063e-01 8.095290507373e-01 8.077968720022e-01 8.062638791484e-01 8.049315642243e-01 8.038050553360e-01 8.028802327945e-01 8.021645371007e-01 8.016518363132e-01 8.013466732184e-01 8.012485567144e-01 8.013504039123e-01 8.016602347270e-01 8.021675065054e-01 8.028755090326e-01 8.037778405526e-01 8.048717421155e-01 8.061565439529e-01 8.076213942948e-01 8.092690554708e-01 8.110868196751e-01 8.130738890317e-01 8.152235550637e-01 8.175250093273e-01 8.199787178115e-01 8.225686397733e-01 8.252947481794e-01 8.281448043845e-01 8.311099203069e-01 8.341859969352e-01 8.373567884138e-01 8.406213408968e-01 8.439628717494e-01 8.473766709044e-01 8.508517731858e-01 8.543756861084e-01 8.579442340836e-01 8.615386514549e-01 8.651574623642e-01 8.687837182570e-01 8.724103870192e-01 8.760275568415e-01 8.796200255073e-01 8.831848154410e-01 8.867035695258e-01 8.901745213333e-01 8.935802980283e-01 8.969127334019e-01 9.001651126408e-01 9.033205236220e-01 9.063797950870e-01 9.093213890969e-01 9.121446530282e-01 9.148398873757e-01 9.173916081670e-01 9.198023863078e-01 9.220517197560e-01 9.241419739799e-01 9.260606974236e-01 9.278004710388e-01 9.293615291478e-01 9.307252854800e-01 9.318990514452e-01 9.328696554502e-01 9.336349117829e-01 9.341944001695e-01 9.345359966481e-01 9.346683995910e-01 9.345810213461e-01 9.342764542545e-01 9.337549066567e-01 9.330136673378e-01 9.320572635668e-01 9.308841567674e-01 9.295024181840e-01 9.279109514822e-01 9.261180138378e-01 9.241267411781e-01 9.219458820024e-01 9.195851330318e-01 9.170469094658e-01 9.143494352296e-01 9.114961515241e-01 9.085060208715e-01 9.053891381913e-01 9.021567568690e-01 8.988327479615e-01 8.954234802078e-01 8.919561002412e-01 8.884425886497e-01 8.849042123848e-01 8.813656657796e-01 8.778399966514e-01 8.743597063603e-01 8.709389726896e-01 8.676061952628e-01 8.643847563496e-01 8.612966361930e-01 8.583720995422e-01 8.556271792328e-01 8.530962994683e-01 8.507947446692e-01 8.487517974526e-01 8.469905247785e-01 8.455274759881e-01 8.443916904976e-01 8.435946875287e-01 8.431606270025e-01 8.431028205147e-01 8.434343262336e-01 8.441716908211e-01 8.453183606177e-01 8.468894641084e-01 8.488817483620e-01 8.513028761654e-01 8.541510539602e-01 8.574212621963e-01 8.611133772810e-01 8.652106587480e-01 8.697124599405e-01 8.745973114251e-01 8.798547960184e-01 8.854684545129e-01 8.914139358251e-01 8.976802902149e-01 9.042346873368e-01 9.110650241752e-01 9.181399369955e-01 9.254356023130e-01 9.329350835245e-01 9.405989769217e-01 9.484191454793e-01 9.563565344085e-01 9.643945944985e-01 9.725109529715e-01 9.806726752376e-01 9.888728492581e-01 9.970746065827e-01 1.005270864217e+00 1.013438230538e+00 1.021554945457e+00 1.029617607589e+00 1.037596091221e+00 1.045493402001e+00 1.053288096525e+00 1.060972835910e+00 1.068544717649e+00 1.075986921539e+00 1.083306858963e+00 1.090489257191e+00 1.097539429801e+00 1.104452798307e+00 1.111226807151e+00 1.117870103030e+00 1.124371165843e+00 1.130746328614e+00 1.136985726717e+00 1.143097841410e+00 1.149088682704e+00 1.154948569226e+00 1.160696309202e+00 1.166318141901e+00 1.171826000910e+00 1.177218807129e+00 1.182486970880e+00 1.187643463670e+00 1.192670316803e+00 1.197576183488e+00 1.202347187039e+00 1.206976732695e+00 1.211463006052e+00 1.215783189427e+00 1.219939708212e+00 1.223906585196e+00 1.227676773582e+00 1.231233108730e+00 1.234553028322e+00 1.237628674848e+00 1.240428136144e+00 1.242942939118e+00 1.245147303968e+00 1.247020557411e+00 1.248548954964e+00 1.249702415943e+00 1.250474936525e+00 1.250837563837e+00 1.250781037890e+00 1.250291777209e+00 1.249349131444e+00 1.247953740338e+00 1.246088935688e+00 1.243757293463e+00 1.240952426362e+00 1.237676781463e+00 1.233939080031e+00 1.229741229820e+00 1.225104701986e+00 1.220035772095e+00 1.214562756150e+00 1.208705883966e+00 1.202489132854e+00 1.195952278204e+00 1.189116716258e+00 1.182031447348e+00 1.174727664088e+00 1.167248834085e+00 1.159641929330e+00 1.151942138800e+00 1.144204092384e+00 1.136462569521e+00 1.128768186323e+00 1.121157774107e+00 1.113668526763e+00 1.106345224092e+00 1.099205771988e+00 1.092292105021e+00 1.085615535481e+00 1.079197003919e+00 1.073052098827e+00 1.067172815816e+00 1.061574163451e+00 1.056233954083e+00 1.051149279820e+00 1.046297359933e+00 1.041648965830e+00 1.037189924295e+00 1.032872666458e+00 1.028677643632e+00 1.024563663493e+00 1.020495726618e+00 1.016446908645e+00 1.012375336831e+00 1.008269839998e+00 1.004092000543e+00 9.998358348854e-01 9.954882168977e-01 9.910425349913e-01 9.865175044367e-01 9.819111449562e-01 9.772631953541e-01 9.725963690447e-01 9.679559188742e-01 9.633957573041e-01 9.589613699063e-01 9.547309758616e-01 9.507569942503e-01 9.471189341262e-01 9.438808873403e-01 9.411062276275e-01 9.388652481687e-01 9.371955785319e-01 9.361517336491e-01 9.357500556799e-01 9.360077741574e-01 9.369174711227e-01 9.384464334104e-01 9.405612983769e-01 9.431820100874e-01 9.462385581552e-01 9.496226930639e-01 9.532193126246e-01 9.569093121708e-01 9.605439351061e-01 9.639991240907e-01 9.671199674454e-01 9.697781696907e-01 9.718422100173e-01 9.731876376739e-01 9.737244853184e-01 9.733536872814e-01 9.720263795870e-01 9.697016014671e-01 9.663718108503e-01 9.620668862224e-01 9.568313251253e-01 9.507655372366e-01 9.439774856949e-01 9.366269005620e-01 9.288887516004e-01 9.209620528250e-01 9.130784633228e-01 9.054537058367e-01 8.983385336428e-01 8.919443297049e-01 8.864812535146e-01 8.821272224005e-01 8.790041642932e-01 8.772089079447e-01 8.767503758471e-01 8.776080495979e-01 8.796820613701e-01 8.828237930987e-01 8.868528265493e-01 8.915312849435e-01 8.966300206700e-01 9.018903338789e-01 9.070822917291e-01 9.119941159058e-01 9.164426140249e-01 9.203160613175e-01 9.235325567356e-01 9.260957933832e-01 9.280608520653e-01 9.295505559455e-01 9.307523311041e-01 9.318856653007e-01 9.332252835760e-01 9.350381524441e-01 9.376004860821e-01 9.390633735991e-01 9.395304749857e-01 9.406334429091e-01 9.440413428131e-01 9.505966075578e-01 9.598622351595e-01 9.703300905984e-01 9.801853454405e-01 9.882101443573e-01 9.942946401553e-01 9.993883763437e-01 1.004927446794e+00 1.011988147019e+00 1.020608254148e+00 1.029703078593e+00 1.037565989616e+00 1.042670493538e+00 1.044391626952e+00 1.043306606254e+00 1.040886910154e+00 1.038780856082e+00 1.038035081730e+00 1.038600002551e+00 1.039436091196e+00 1.039183570527e+00 1.036976984292e+00 1.032994217165e+00 1.028503479239e+00 1.025326426772e+00 1.024960423736e+00 1.027843207571e+00 1.033144469818e+00 1.039187387145e+00 1.044300025838e+00 1.047609824975e+00 1.049370300106e+00 1.050702803277e+00 1.052915257251e+00 1.056674426204e+00 1.061515663599e+00 1.065997249001e+00 1.068350586127e+00 1.067290494190e+00 1.062630686735e+00 1.055372548010e+00 1.047227915026e+00 1.039809745524e+00 1.033894730057e+00 1.029064766660e+00 1.024018550052e+00 1.017354484166e+00 1.008358881364e+00 9.974341639901e-01 9.859880937510e-01 9.757596141871e-01 9.679236719891e-01 9.624864856329e-01 9.582773181240e-01 9.535559833561e-01 9.469328566734e-01 9.381093087900e-01 9.280466762313e-01 9.185400712093e-01 9.113562031410e-01 9.073569812797e-01 9.060913786632e-01 9.061377654847e-01 9.059442285534e-01 9.046988754100e-01 9.028143976860e-01 9.017296273213e-01 9.031387421111e-01 9.080638971008e-01 9.162424605254e-01 9.261903285213e-01 9.359298062404e-01 9.439235668571e-01 9.496939946146e-01 9.538791391095e-01 9.577278360054e-01 9.622301472596e-01 9.674280072231e-01 9.723108462973e-01 9.753657622071e-01 9.755582668955e-01 9.733256091482e-01 9.705782158281e-01 9.611077137521e-01 9.309216730162e-01 8.830109673205e-01 8.621773172222e-01 8.971135849226e-01 9.693002602274e-01 1.031954528703e+00 1.047021323202e+00 1.003212161527e+00 9.208940437522e-01 8.492273740918e-01 8.416836834773e-01 9.056372569443e-01 9.937734410237e-01 1.052555811513e+00 1.054320966393e+00 1.003482173949e+00 9.336467043132e-01 8.936482072287e-01 9.123272053742e-01 9.694989037467e-01 1.017336291615e+00 1.019023866160e+00 9.667104840051e-01 8.852462678201e-01 8.263572539054e-01 8.370768031135e-01 9.109577583602e-01 9.948471485374e-01 1.038026794136e+00 1.017031168055e+00 9.397513390004e-01 8.445144644911e-01 7.891109863725e-01 8.101329193101e-01 8.827995929742e-01 9.505534869648e-01 9.731719006977e-01 9.419779478161e-01 8.790889753986e-01 8.286216223806e-01 8.293760788414e-01 8.781457531898e-01 9.334954830919e-01 9.543838002341e-01 9.245774923571e-01 8.593158218936e-01 8.025491491290e-01 8.031634611789e-01 8.676126570144e-01 9.509925693859e-01 1.000772715802e+00 9.873676662173e-01 9.124097474653e-01 8.114620447069e-01 7.489456367146e-01 7.759857236840e-01 8.699272472553e-01 9.623506382782e-01 1.000449119776e+00 9.652906817972e-01 8.729314010076e-01 7.743706107970e-01 7.398535480618e-01 7.969956296126e-01 8.948163906148e-01 9.646095630257e-01 9.673811800051e-01 9.016367738986e-01 8.042918548981e-01 7.455142942136e-01 7.818885185838e-01 8.877982640601e-01 9.884389972590e-01 1.026838467118e+00 9.821714371671e-01 8.715500704703e-01 7.541764918069e-01 7.195789001316e-01 8.040703758034e-01 9.385970892794e-01 1.038093245488e+00 1.055354996614e+00 9.826101569941e-01 8.510278545272e-01 7.348178503816e-01 7.262947588719e-01 8.338510236459e-01 9.701736156346e-01 1.057259195088e+00 1.060319642443e+00 9.835963577781e-01 8.680696566630e-01 7.862599560225e-01 8.007345325377e-01 8.941026793716e-01 9.934871932238e-01 1.042124317019e+00 1.020252144443e+00 9.430016601512e-01 8.551235632444e-01 8.133155213191e-01 8.419974802594e-01 9.075656040519e-01 9.570302777595e-01 9.586784526843e-01 9.129498849287e-01 8.501695117074e-01 8.172428483196e-01 8.431419691080e-01
 5.296621745803e-01 5.286524488392e-01 5.277545028253e-01 5.270752687337e-01 5.265529189259e-01 5.259963083280e-01 5.252538817840e-01 5.243332701091e-01 5.233698069308e-01 5.225179199350e-01 5.218592972488e-01 5.213486873662e-01 5.208273167300e-01 5.201322110650e-01 5.192470427908e-01 5.183224332023e-01 5.175395514284e-01 5.169613961051e-01 5.164952292152e-01 5.159830486301e-01 5.153056512436e-01 5.144642586029e-01 5.135960586096e-01 5.128771800813e-01 5.123756598204e-01 5.119904338388e-01 5.115332071805e-01 5.108843161902e-01 5.100776710785e-01 5.092737437492e-01 5.086447418432e-01 5.082421969551e-01 5.079465452224e-01 5.075562610634e-01 5.069514341264e-01 5.061898319148e-01 5.054613140426e-01 5.049373525271e-01 5.046491788520e-01 5.044561085419e-01 5.041430757877e-01 5.035867609064e-01 5.028669422567e-01 5.022158834360e-01 5.018262019964e-01 5.016881675159e-01 5.015963446655e-01 5.013147206713e-01 5.007685413076e-01 5.001039982605e-01 4.995713738855e-01 4.993172081603e-01 4.992675018107e-01 4.991945066980e-01 4.989051916160e-01 4.983871736169e-01 4.978024950935e-01 4.973622828449e-01 4.971684649444e-01 4.971389498482e-01 4.970737027740e-01 4.968056622981e-01 4.963325058206e-01 4.958094424530e-01 4.954349939790e-01 4.952964058438e-01 4.953099539598e-01 4.952836369352e-01 4.950657296171e-01 4.946627230707e-01 4.942329261022e-01 4.939559807055e-01 4.939040672096e-01 4.939928828279e-01 4.940490315387e-01 4.939379388390e-01 4.936565489026e-01 4.933404025209e-01 4.931609582158e-01 4.932024593687e-01 4.934013754073e-01 4.935859690505e-01 4.935973929732e-01 4.934075019685e-01 4.931532745494e-01 4.930405030024e-01 4.931869479790e-01 4.935206241104e-01 4.938246468427e-01 4.939023480654e-01 4.937319331223e-01 4.935057881110e-01 4.934823297330e-01 4.937805313044e-01 4.942655705884e-01 4.946534713033e-01 4.947418263121e-01 4.945760568135e-01 4.944310715857e-01 4.945830671072e-01 4.950762687098e-01 4.956799752878e-01 4.960817349739e-01 4.961509341664e-01 4.960438490993e-01 4.960709197793e-01 4.964307737978e-01 4.970546499202e-01 4.976724340013e-01 4.980419761327e-01 4.981457646519e-01 4.981860075258e-01 4.984095572783e-01 4.989137926804e-01 4.995846259753e-01 5.001991715529e-01 5.006050408719e-01 5.008303092334e-01 5.010484473678e-01 5.014358666581e-01 5.020401397761e-01 5.027514078520e-01 5.034003737867e-01 5.038849620778e-01 5.042480179308e-01 5.046287163154e-01 5.051471421867e-01 5.058185067770e-01 5.065529223776e-01 5.072386697292e-01 5.078208279559e-01 5.083326717414e-01 5.088608634275e-01 5.094768238461e-01 5.101931444456e-01 5.109665627544e-01 5.117300761194e-01 5.124387192550e-01 5.130952234526e-01 5.137479093158e-01 5.144527503913e-01 5.152353453985e-01 5.160757257813e-01 5.169274807349e-01 5.177449891870e-01 5.185220223927e-01 5.192895092140e-01 5.200896014523e-01 5.209442926023e-01 5.218479750723e-01 5.227710786999e-01 5.236814383566e-01 5.245695312051e-01 5.254510684263e-01 5.263478788148e-01 5.272783958417e-01 5.282447377665e-01 5.292339916199e-01 5.302275476412e-01 5.312175714944e-01 5.322086185394e-01 5.332064420680e-01 5.342189426539e-01 5.352491653878e-01 5.362963097685e-01 5.373600437606e-01 5.384418801976e-01 5.395363824412e-01 5.406322052415e-01 5.417244681801e-01 5.428167225329e-01 5.439252020100e-01 5.450633459818e-01 5.462330424335e-01 5.474201072065e-01 5.486031479487e-01 5.497758938785e-01 5.509476892557e-01 5.521368046381e-01 5.533587535085e-01 5.546123831965e-01 5.558776898931e-01 5.571391367336e-01 5.583945598239e-01 5.596581563377e-01 5.609456163644e-01 5.622626753347e-01 5.635952584366e-01 5.649299600220e-01 5.662651353059e-01 5.676095522170e-01 5.689784551153e-01 5.703701364817e-01 5.717747954706e-01 5.731782266494e-01 5.745807020873e-01 5.759960209782e-01 5.774338752246e-01 5.788927458725e-01 5.803615812706e-01 5.818291407449e-01 5.832951550376e-01 5.847703379410e-01 5.862657659800e-01 5.877773105410e-01 5.892952111739e-01 5.908129229953e-01 5.923321328192e-01 5.938618329930e-01 5.954083946820e-01 5.969669621433e-01 5.985280858400e-01 6.000904499557e-01 6.016603092505e-01 6.032438648780e-01 6.048430744182e-01 6.064506705348e-01 6.080598977886e-01 6.096742503037e-01 6.113013875339e-01 6.129421129130e-01 6.145949856766e-01 6.162547033674e-01 6.179168126883e-01 6.195856666269e-01 6.212672099498e-01 6.229610746622e-01 6.246622555214e-01 6.263684486014e-01 6.280793110610e-01 6.297969202534e-01 6.315246647027e-01 6.332619653862e-01 6.350039262982e-01 6.367507955649e-01 6.385040153212e-01 6.402641539179e-01 6.420324219549e-01 6.438083188604e-01 6.455887351740e-01 6.473736420403e-01 6.491666960470e-01 6.509651017780e-01 6.527706259772e-01 6.545843922519e-01 6.564008615945e-01 6.582236255809e-01 6.600530763638e-01 6.618876888049e-01 6.637281364852e-01 6.655758962893e-01 6.674286379481e-01 6.692850498096e-01 6.711482401999e-01 6.730148494162e-01 6.748865044101e-01 6.767656783404e-01 6.786490840876e-01 6.805370826351e-01 6.824292117443e-01 6.843245548320e-01 6.862241607445e-01 6.881313013825e-01 6.900438719200e-01 6.919587310506e-01 6.938783984132e-01 6.958005478434e-01 6.977276533783e-01 6.996599024415e-01 7.015963234057e-01 7.035352028390e-01 7.054775679514e-01 7.074239337329e-01 7.093733090337e-01 7.113289062178e-01 7.132871935075e-01 7.152459379641e-01 7.172081283669e-01 7.191734112595e-01 7.211421619913e-01 7.231140803565e-01 7.250903040844e-01 7.270678934643e-01 7.290478193324e-01 7.310299065964e-01 7.330122617263e-01 7.349977650136e-01 7.369875297221e-01 7.389788535827e-01 7.409743396738e-01 7.429700280519e-01 7.449657980070e-01 7.469627037192e-01 7.489608394103e-01 7.509618997863e-01 7.529655788563e-01 7.549705644541e-01 7.569762933122e-01 7.589810471884e-01 7.609876003242e-01 7.629931824569e-01 7.650012798224e-01 7.670114326186e-01 7.690221181916e-01 7.710335426462e-01 7.730442978199e-01 7.750548597174e-01 7.770645311243e-01 7.790745271123e-01 7.810863104294e-01 7.830988894305e-01 7.851125975652e-01 7.871233178060e-01 7.891334758659e-01 7.911430177080e-01 7.931520639996e-01 7.951633518465e-01 7.971758619503e-01 7.991848367735e-01 8.011913416357e-01 8.031978409372e-01 8.052019056927e-01 8.072076178675e-01 8.092133094931e-01 8.112164807480e-01 8.132177629507e-01 8.152162375060e-01 8.172123559824e-01 8.192094274170e-01 8.212053839447e-01 8.231981437664e-01 8.251887833487e-01 8.271769449158e-01 8.291613969876e-01 8.311457932379e-01 8.331279361243e-01 8.351074270219e-01 8.370850030372e-01 8.390580345105e-01 8.410277437887e-01 8.429964230760e-01 8.449622152367e-01 8.469249397441e-01 8.488848477732e-01 8.508399990515e-01 8.527919939068e-01 8.547417866751e-01 8.566880315323e-01 8.586309947869e-01 8.605706285257e-01 8.625042361119e-01 8.644356377395e-01 8.663643017084e-01 8.682875865770e-01 8.702081155324e-01 8.721233961357e-01 8.740341139127e-01 8.759425100102e-01 8.778466447713e-01 8.797450689618e-01 8.816393097991e-01 8.835281124431e-01 8.854121460348e-01 8.872928091668e-01 8.891684141919e-01 8.910383660061e-01 8.929032581611e-01 8.947614679334e-01 8.966150314814e-01 8.984648189823e-01 9.003073771390e-01 9.021452655993e-01 9.039761273156e-01 9.058007964669e-01 9.076205722062e-01 9.094342559485e-01 9.112417660413e-01 9.130435254756e-01 9.148367303858e-01 9.166248474703e-01 9.184081164581e-01 9.201842447279e-01 9.219530253068e-01 9.237152128688e-01 9.254697338428e-01 9.272190474179e-01 9.289617570367e-01 9.306967253145e-01 9.324250579284e-01 9.341454840404e-01 9.358580231105e-01 9.375639279030e-01 9.392630063757e-01 9.409535144150e-01 9.426373526590e-01 9.443123845493e-01 9.459789162154e-01 9.476385249899e-01 9.492893016157e-01 9.509330096777e-01 9.525692503408e-01 9.541955222165e-01 9.558131492167e-01 9.574223439973e-01 9.590228636744e-01 9.606165288032e-01 9.622000454332e-01 9.637745036382e-01 9.653403361249e-01 9.668954536044e-01 9.684435438586e-01 9.699817207999e-01 9.715102973551e-01 9.730295661242e-01 9.745387995947e-01 9.760377321174e-01 9.775278847871e-01 9.790084030042e-01 9.804782788997e-01 9.819386351378e-01 9.833884407520e-01 9.848280082431e-01 9.862582555501e-01 9.876779314904e-01 9.890870087506e-01 9.904851764953e-01 9.918725899317e-01 9.932504320737e-01 9.946172282948e-01 9.959728058984e-01 9.973180520099e-01 9.986507697469e-01 9.999740609706e-01 1.001285381515e+00 1.002586513973e+00 1.003875255398e+00 1.005152320077e+00 1.006418230977e+00 1.007672509811e+00 1.008915373884e+00 1.010145778205e+00 1.011365054098e+00 1.012571948953e+00 1.013766293390e+00 1.014949159571e+00 1.016119657592e+00 1.017278145855e+00 1.018424036699e+00 1.019557885462e+00 1.020678962212e+00 1.021787056899e+00 1.022883125035e+00 1.023965896259e+00 1.025035867967e+00 1.026092978844e+00 1.027137501178e+00 1.028169019383e+00 1.029186809118e+00 1.030191510605e+00 1.031182988945e+00 1.032161570547e+00 1.033126502679e+00 1.034077058535e+00 1.035015549858e+00 1.035939692152e+00 1.036850001079e+00 1.037746483879e+00 1.038629230367e+00 1.039498804946e+00 1.040354539126e+00 1.041194922708e+00 1.042022667595e+00 1.042835372316e+00 1.043634162740e+00 1.044418144833e+00 1.045188136116e+00 1.045943323733e+00 1.046684846626e+00 1.047410770313e+00 1.048123298787e+00 1.048820276153e+00 1.049503465065e+00 1.050171182550e+00 1.050823368951e+00 1.051462020563e+00 1.052085197215e+00 1.052693812661e+00 1.053287366186e+00 1.053864937780e+00 1.054428358760e+00 1.054976382176e+00 1.055509229270e+00 1.056026772328e+00 1.056528811257e+00 1.057015847186e+00 1.057487826959e+00 1.057942942775e+00 1.058384082928e+00 1.058809267693e+00 1.059218425952e+00 1.059613051165e+00 1.059990917358e+00 1.060353573563e+00 1.060701364818e+00 1.061032096543e+00 1.061348566675e+00 1.061648304264e+00 1.061932232188e+00 1.062200704766e+00 1.062453200883e+00 1.062690496867e+00 1.062910681095e+00 1.063115826867e+00 1.063304770235e+00 1.063477733390e+00 1.063635150644e+00 1.063776813724e+00 1.063901844037e+00 1.064010626692e+00 1.064104178049e+00 1.064181601519e+00 1.064243122118e+00 1.064287953894e+00 1.064317824222e+00 1.064330498350e+00 1.064327861936e+00 1.064309928634e+00 1.064274087629e+00 1.064224581444e+00 1.064158009522e+00 1.064074805261e+00 1.063977186258e+00 1.063861886503e+00 1.063732575578e+00 1.063586475697e+00 1.063424254145e+00 1.063247000917e+00 1.063052253344e+00 1.062843200304e+00 1.062618475250e+00 1.062377508475e+00 1.062121221852e+00 1.061848594248e+00 1.061561476630e+00 1.061258707345e+00 1.060939328214e+00 1.060606225688e+00 1.060256324801e+00 1.059891625214e+00 1.059512177910e+00 1.059116348911e+00 1.058706373086e+00 1.058281419961e+00 1.057841225299e+00 1.057386241943e+00 1.056915546706e+00 1.056431137886e+00 1.055931807167e+00 1.055418107627e+00 1.054889671529e+00 1.054346423715e+00 1.053788973276e+00 1.053218086518e+00 1.052631720338e+00 1.052032472505e+00 1.051418401892e+00 1.050791023086e+00 1.050150051886e+00 1.049494944467e+00 1.048826450218e+00 1.048144559562e+00 1.047450405382e+00 1.046742617751e+00 1.046021536459e+00 1.045288283117e+00 1.044541598624e+00 1.043783272109e+00 1.043012156859e+00 1.042228725276e+00 1.041433392919e+00 1.040626208688e+00 1.039807490578e+00 1.038976305296e+00 1.038134364480e+00 1.037281679352e+00 1.036416873041e+00 1.035542942670e+00 1.034656835366e+00 1.033761187291e+00 1.032855049625e+00 1.031938165966e+00 1.031012552716e+00 1.030076776059e+00 1.029131625321e+00 1.028177389342e+00 1.027214090242e+00 1.026242028679e+00 1.025261529418e+00 1.024273325989e+00 1.023276978997e+00 1.022271856187e+00 1.021260511508e+00 1.020241112037e+00 1.019215251885e+00 1.018182361804e+00 1.017143177448e+00 1.016097814584e+00 1.015046862264e+00 1.013989856954e+00 1.012928608007e+00 1.011861332102e+00 1.010790630155e+00 1.009714298266e+00 1.008634056018e+00 1.007551208061e+00 1.006463491347e+00 1.005373909833e+00 1.004281031346e+00 1.003185539898e+00 1.002088403820e+00 1.000989258540e+00 9.998888836406e-01 9.987877538429e-01 9.976864690391e-01 9.965846838810e-01 9.954822123603e-01 9.943814912339e-01 9.932810104373e-01 9.921815603918e-01 9.910843000275e-01 9.899882048087e-01 9.888960006263e-01 9.878055059422e-01 9.867190023184e-01 9.856361557053e-01 9.845578167567e-01 9.834836807360e-01 9.824145012905e-01 9.813513311662e-01 9.802929924122e-01 9.792422606388e-01 9.781973667593e-01 9.771598407034e-01 9.761314157744e-01 9.751095002058e-01 9.740975382524e-01 9.730937711386e-01 9.720999879510e-01 9.711167034942e-01 9.701425361428e-01 9.691819821610e-01 9.682308021268e-01 9.672928050447e-01 9.663669727573e-01 9.654537204924e-01 9.645543847965e-01 9.636686776503e-01 9.627989497257e-01 9.619429436474e-01 9.611021675410e-01 9.602786141098e-01 9.594708219655e-01 9.586814335082e-01 9.579073925386e-01 9.571539628140e-01 9.564180480951e-01 9.557002368386e-01 9.550044437080e-01 9.543259645965e-01 9.536713778170e-01 9.530353230955e-01 9.524222841613e-01 9.518325044317e-01 9.512628599606e-01 9.507197838601e-01 9.501963464835e-01 9.497010052763e-01 9.492290007512e-01 9.487820914914e-01 9.483622194355e-01 9.479662665043e-01 9.476007197582e-01 9.472581814161e-01 9.469463525061e-01 9.466619745810e-01 9.464054510478e-01 9.461810897164e-01 9.459815668046e-01 9.458167391498e-01 9.456791883721e-01 9.455747655156e-01 9.455020787567e-01 9.454579828654e-01 9.454516994135e-01 9.454718299370e-01 9.455305819328e-01 9.456193855686e-01 9.457418782010e-01 9.459016868035e-01 9.460912968829e-01 9.463229803676e-01 9.465825256808e-01 9.468832237805e-01 9.472178616630e-01 9.475867886887e-01 9.479982952596e-01 9.484389896981e-01 9.489239812858e-01 9.494407659547e-01 9.499987649991e-01 9.505947292637e-01 9.512243993319e-01 9.519004205215e-01 9.526062408492e-01 9.533585906509e-01 9.541444475573e-01 9.549706337378e-01 9.558400348488e-01 9.567410845914e-01 9.576903116338e-01 9.586706369343e-01 9.596971946582e-01 9.607608061968e-01 9.618622729207e-01 9.630092727664e-01 9.641865242149e-01 9.654151627339e-01 9.666741018821e-01 9.679775759637e-01 9.693206487100e-01 9.706980693200e-01 9.721239259154e-01 9.735784987421e-01 9.750824292455e-01 9.766184826092e-01 9.781947758430e-01 9.798137665465e-01 9.814629193698e-01 9.831615633328e-01 9.848875978676e-01 9.866589504810e-01 9.884647589446e-01 9.903054324131e-01 9.921906874564e-01 9.941017360810e-01 9.960601869993e-01 9.980450770011e-01 1.000070615200e+00 1.002131790693e+00 1.004221891538e+00 1.006356102327e+00 1.008512645253e+00 1.010713106753e+00 1.012939260994e+00 1.015199931538e+00 1.017497003129e+00 1.019815663107e+00 1.022176527198e+00 1.024556855322e+00 1.026975192606e+00 1.029419426752e+00 1.031888699470e+00 1.034394940916e+00 1.036916124475e+00 1.039476547959e+00 1.042052301546e+00 1.044659690436e+00 1.047291750411e+00 1.049940729608e+00 1.052624629642e+00 1.055317355955e+00 1.058044654201e+00 1.060784035657e+00 1.063545052612e+00 1.066330559558e+00 1.069123648909e+00 1.071948372326e+00 1.074776626164e+00 1.077631081848e+00 1.080496803839e+00 1.083374195057e+00 1.086273818844e+00 1.089173338386e+00 1.092098000504e+00 1.095022984387e+00 1.097963206672e+00 1.100913528024e+00 1.103864021215e+00 1.106833687527e+00 1.109796385899e+00 1.112776227727e+00 1.115752351350e+00 1.118733079767e+00 1.121722205735e+00 1.124701908576e+00 1.127694873679e+00 1.130674557343e+00 1.133661752410e+00 1.136643716938e+00 1.139616971520e+00 1.142596807548e+00 1.145556015408e+00 1.148522701453e+00 1.151471113120e+00 1.154414274815e+00 1.157350985274e+00 1.160266676009e+00 1.163184394567e+00 1.166075331239e+00 1.168961758755e+00 1.171828524052e+00 1.174677013524e+00 1.177515907847e+00 1.180323134242e+00 1.183125692777e+00 1.185894293003e+00 1.188648760627e+00 1.191379316032e+00 1.194079810418e+00 1.196765537485e+00 1.199411462620e+00 1.202043753514e+00 1.204638216301e+00 1.207205730649e+00 1.209745791226e+00 1.212245872796e+00 1.214724310293e+00 1.217157154711e+00 1.219562802270e+00 1.221927512785e+00 1.224254848049e+00 1.226548901667e+00 1.228793455233e+00 1.231009094140e+00 1.233173133125e+00 1.235299047066e+00 1.237382061973e+00 1.239414083094e+00 1.241409287318e+00 1.243346337349e+00 1.245244514411e+00 1.247086680430e+00 1.248880233596e+00 1.250626151475e+00 1.252311093586e+00 1.253952679613e+00 1.255529243329e+00 1.257058046604e+00 1.258527552063e+00 1.259936292166e+00 1.261293331386e+00 1.262581558094e+00 1.263818701469e+00 1.264985821015e+00 1.266095102207e+00 1.267140389352e+00 1.268117554010e+00 1.269035802123e+00 1.269878373550e+00 1.270663094326e+00 1.271372646440e+00 1.272014834577e+00 1.272590173821e+00 1.273088806592e+00 1.273523168649e+00 1.273877406807e+00 1.274163763922e+00 1.274374084256e+00 1.274507371599e+00 1.274569970819e+00 1.274548257979e+00 1.274457322794e+00 1.274281979153e+00 1.274032554246e+00 1.273702868402e+00 1.273287982901e+00 1.272800964008e+00 1.272224547669e+00 1.271572624181e+00 1.270834156156e+00 1.270013323369e+00 1.269111699008e+00 1.268120460487e+00 1.267052487755e+00 1.265891300840e+00 1.264649592796e+00 1.263320647146e+00 1.261903424397e+00 1.260404797053e+00 1.258813220839e+00 1.257140311071e+00 1.255375007249e+00 1.253524144386e+00 1.251587494917e+00 1.249558317186e+00 1.247446023510e+00 1.245240189626e+00 1.242951352349e+00 1.240571069452e+00 1.238102448559e+00 1.235548893313e+00 1.232902013672e+00 1.230173793031e+00 1.227351990480e+00 1.224446844340e+00 1.221453146489e+00 1.218372340373e+00 1.215207776200e+00 1.211952557539e+00 1.208616628509e+00 1.205192141825e+00 1.201685556105e+00 1.198094382607e+00 1.194419210596e+00 1.190664128768e+00 1.186823839977e+00 1.182906539037e+00 1.178907033682e+00 1.174829837722e+00 1.170675057559e+00 1.166441036663e+00 1.162135439832e+00 1.157749965553e+00 1.153296406548e+00 1.148768040143e+00 1.144169300196e+00 1.139503137918e+00 1.134765317184e+00 1.129966772296e+00 1.125099293227e+00 1.120172232538e+00 1.115183046476e+00 1.110134664984e+00 1.105032121256e+00 1.099870024781e+00 1.094660152650e+00 1.089395749461e+00 1.084085623511e+00 1.078729092450e+00 1.073326463585e+00 1.067887847034e+00 1.062405213982e+00 1.056892769900e+00 1.051344812037e+00 1.045766991301e+00 1.040165816166e+00 1.034536064829e+00 1.028892159505e+00 1.023226036933e+00 1.017550310315e+00 1.011863422252e+00 1.006168136769e+00 1.000475220274e+00 9.947781640383e-01 9.890920613319e-01 9.834111089999e-01 9.777455253333e-01 9.720993581676e-01 9.664713512285e-01 9.608749024140e-01 9.553049841613e-01 9.497746906994e-01 9.442835094602e-01 9.388365470331e-01 9.334429016279e-01 9.281002122912e-01 9.228216699239e-01 9.176051709805e-01 9.124608615105e-01 9.073922831470e-01 9.024021965420e-01 8.975021008571e-01 8.926895730946e-01 8.879773307458e-01 8.833640599305e-01 8.788601151656e-01 8.744694071756e-01 8.701945043850e-01 8.660454404459e-01 8.620225529529e-01 8.581350180814e-01 8.543858606172e-01 8.507792039138e-01 8.473236152267e-01 8.440178353646e-01 8.408739835736e-01 8.378889495676e-01 8.350719715875e-01 8.324273639480e-01 8.299540047522e-01 8.276614898769e-01 8.255470105121e-01 8.236207512998e-01 8.218785989899e-01 8.203265680711e-01 8.189681878237e-01 8.177993321563e-01 8.168290802571e-01 8.160516942380e-01 8.154726813485e-01 8.150889418000e-01 8.149019027796e-01 8.149113274947e-01 8.151125740050e-01 8.155108328275e-01 8.160971329049e-01 8.168725042408e-01 8.178349122575e-01 8.189768959746e-01 8.203018781647e-01 8.217968378922e-01 8.234654077906e-01 8.252972907730e-01 8.272875105767e-01 8.294351126539e-01 8.317250971962e-01 8.341611362295e-01 8.367270234227e-01 8.394216551913e-01 8.422364854597e-01 8.451589990623e-01 8.481895366625e-01 8.513101763650e-01 8.545200363469e-01 8.578055581483e-01 8.611598449705e-01 8.645744387340e-01 8.680347595338e-01 8.715395678589e-01 8.750713798390e-01 8.786249332225e-01 8.821893453159e-01 8.857526322309e-01 8.893095428774e-01 8.928434582925e-01 8.963514525493e-01 8.998168594822e-01 9.032339681665e-01 9.065922056080e-01 9.098788815969e-01 9.130897772943e-01 9.162073278720e-01 9.192296256887e-01 9.221417739860e-01 9.249366240100e-01 9.276071653535e-01 9.301375390006e-01 9.325289622556e-01 9.347625188860e-01 9.368375987878e-01 9.387451232579e-01 9.404718233220e-01 9.420210474094e-01 9.433732737357e-01 9.445336654077e-01 9.454895882902e-01 9.462337038911e-01 9.467699060446e-01 9.470827177870e-01 9.471785331662e-01 9.470456369644e-01 9.466840665763e-01 9.460969394578e-01 9.452723782098e-01 9.442206374190e-01 9.429335582127e-01 9.414164781167e-01 9.396697613466e-01 9.376975239985e-01 9.355016988391e-01 9.330856150852e-01 9.304586245662e-01 9.276227595629e-01 9.245903572977e-01 9.213650210695e-01 9.179593520062e-01 9.143846922350e-01 9.106482352741e-01 9.067721626706e-01 9.027603273013e-01 8.986350964931e-01 8.944114998764e-01 8.901035544074e-01 8.857390492366e-01 8.813253626796e-01 8.768950931916e-01 8.724639866731e-01 8.680559231246e-01 8.636992181892e-01 8.594096376597e-01 8.552232068026e-01 8.511574796469e-01 8.472440755603e-01 8.435083298731e-01 8.399746554758e-01 8.366763154484e-01 8.336311760506e-01 8.308732873297e-01 8.284220293330e-01 8.263042569007e-01 8.245448826345e-01 8.231598084281e-01 8.221774020623e-01 8.216061750690e-01 8.214693446191e-01 8.217771867975e-01 8.225393750892e-01 8.237689948325e-01 8.254642726233e-01 8.276348677110e-01 8.302744794292e-01 8.333848461101e-01 8.369562618433e-01 8.409797791416e-01 8.454476042073e-01 8.503374239914e-01 8.556435195489e-01 8.613367789317e-01 8.674020596951e-01 8.738175198700e-01 8.805517688445e-01 8.875926123256e-01 8.948986803798e-01 9.024568839349e-01 9.102310532415e-01 9.181958858090e-01 9.263304658530e-01 9.345949620179e-01 9.429772517239e-01 9.514392914654e-01 9.599642564384e-01 9.685278641971e-01 9.770990051954e-01 9.856707481412e-01 9.942077138183e-01 1.002704037541e+00 1.011136625380e+00 1.019487973382e+00 1.027753797035e+00 1.035909181872e+00 1.043957553017e+00 1.051879382999e+00 1.059672001659e+00 1.067332403977e+00 1.074849170789e+00 1.082229529651e+00 1.089460719325e+00 1.096552896023e+00 1.103499265000e+00 1.110303329734e+00 1.116971083828e+00 1.123494896089e+00 1.129891760820e+00 1.136151496469e+00 1.142284648450e+00 1.148294111579e+00 1.154173365134e+00 1.159938331488e+00 1.165573983201e+00 1.171092182349e+00 1.176486181176e+00 1.181750875644e+00 1.186890161886e+00 1.191887044608e+00 1.196744983782e+00 1.201447041260e+00 1.205986348477e+00 1.210352582217e+00 1.214524390593e+00 1.218497475290e+00 1.222242296243e+00 1.225751349172e+00 1.229001248193e+00 1.231968277453e+00 1.234640944867e+00 1.236986273687e+00 1.238996314979e+00 1.240639052191e+00 1.241897627720e+00 1.242756365739e+00 1.243187499446e+00 1.243185879293e+00 1.242724995088e+00 1.241797352494e+00 1.240393693808e+00 1.238500660495e+00 1.236120592322e+00 1.233244111447e+00 1.229881882186e+00 1.226033320284e+00 1.221711247594e+00 1.216931220389e+00 1.211705999897e+00 1.206067876157e+00 1.200031765479e+00 1.193638764467e+00 1.186917511738e+00 1.179904956913e+00 1.172650742938e+00 1.165187403731e+00 1.157573735831e+00 1.149848995491e+00 1.142066489055e+00 1.134279548676e+00 1.126529997527e+00 1.118876906808e+00 1.111355416161e+00 1.104020062779e+00 1.096903250831e+00 1.090041564770e+00 1.083471427359e+00 1.077204453468e+00 1.071272990745e+00 1.065674495960e+00 1.060419817932e+00 1.055505986378e+00 1.050912002020e+00 1.046635702132e+00 1.042636584287e+00 1.038897666340e+00 1.035379487146e+00 1.032039104017e+00 1.028848435890e+00 1.025750997818e+00 1.022718502882e+00 1.019700321972e+00 1.016664758447e+00 1.013579617580e+00 1.010410259654e+00 1.007146052877e+00 1.003761044569e+00 1.000262492103e+00 9.966454730526e-01 9.929230990084e-01 9.891274959743e-01 9.852760963434e-01 9.814256080056e-01 9.776143116627e-01 9.739026658430e-01 9.703567322790e-01 9.670348768813e-01 9.640184100827e-01 9.613602347023e-01 9.591369199937e-01 9.574023837032e-01 9.562048038881e-01 9.555898666790e-01 9.555710458398e-01 9.561692766234e-01 9.573639158547e-01 9.591357240430e-01 9.614332928107e-01 9.641865349044e-01 9.673226760969e-01 9.707267036041e-01 9.742981315710e-01 9.779009691038e-01 9.814064450441e-01 9.846807141925e-01 9.875729297804e-01 9.899644307521e-01 9.917113117757e-01 9.927070888580e-01 9.928456553405e-01 9.920369232430e-01 9.902304369919e-01 9.873710404590e-01 9.834603666946e-01 9.785064866829e-01 9.725579150441e-01 9.656972926990e-01 9.580242721099e-01 9.496922721257e-01 9.408558113285e-01 9.317213811681e-01 9.224977666441e-01 9.134137451774e-01 9.047147817177e-01 8.966217551375e-01 8.893738230264e-01 8.831570883687e-01 8.781451281321e-01 8.744594651800e-01 8.721642803292e-01 8.712837344860e-01 8.717558184751e-01 8.734921721267e-01 8.763299617198e-01 8.800727691699e-01 8.845018179789e-01 8.893613711069e-01 8.944216394244e-01 8.994361369876e-01 9.042080881866e-01 9.085661640421e-01 9.123829923901e-01 9.156073948609e-01 9.182198699579e-01 9.202922561555e-01 9.219354691446e-01 9.233286785189e-01 9.246932608603e-01 9.262740846478e-01 9.283439942262e-01 9.311494282791e-01 9.349217388642e-01 9.374488684985e-01 9.390454332594e-01 9.412974832009e-01 9.458134052022e-01 9.533729514544e-01 9.634828917412e-01 9.745970257601e-01 9.848804550925e-01 9.930996235536e-01 9.991323447908e-01 1.003914212275e+00 1.008881351104e+00 1.015120178073e+00 1.022703770727e+00 1.030600750170e+00 1.037159648149e+00 1.040901686239e+00 1.041247884737e+00 1.038815173733e+00 1.035113133970e+00 1.031835317061e+00 1.030074716223e+00 1.029813221921e+00 1.030031229094e+00 1.029370974482e+00 1.026953379084e+00 1.022933687122e+00 1.018547896759e+00 1.015574712136e+00 1.015456335834e+00 1.018567676393e+00 1.024021025321e+00 1.030097764846e+00 1.035107178318e+00 1.038182282819e+00 1.039594899526e+00 1.040502034454e+00 1.042249925725e+00 1.045542831172e+00 1.049959437803e+00 1.054100546397e+00 1.056245506781e+00 1.055169408827e+00 1.050753969445e+00 1.044063459219e+00 1.036839597771e+00 1.030692877110e+00 1.026338883995e+00 1.023265782137e+00 1.020075553710e+00 1.015289546423e+00 1.008145521361e+00 9.990274997862e-01 9.893278942958e-01 9.807600305009e-01 9.744624317829e-01 9.704038399422e-01 9.673968448052e-01 9.637075112167e-01 9.579852799185e-01 9.499847103533e-01 9.407157571777e-01 9.320055937929e-01 9.256243860462e-01 9.223984252268e-01 9.218211292953e-01 9.224062537502e-01 9.225367794190e-01 9.213530138967e-01 9.192356558674e-01 9.176215371227e-01 9.182377411681e-01 9.221723974610e-01 9.292375959831e-01 9.380068591914e-01 9.465256997029e-01 9.532354703339e-01 9.576196623844e-01 9.602926385041e-01 9.625277092136e-01 9.653962120467e-01 9.690822154573e-01 9.727368527432e-01 9.749810972539e-01 9.748272407387e-01 9.725684235682e-01 9.699752707840e-01 9.651100537089e-01 9.480159952217e-01 9.029999338615e-01 8.660969848709e-01 8.757865898911e-01 9.322648324290e-01 9.967612794608e-01 1.026945247321e+00 1.002418163937e+00 9.330434112918e-01 8.585492829717e-01 8.323728636403e-01 8.774369925837e-01 9.601117569604e-01 1.026477834438e+00 1.041281048059e+00 9.995673715439e-01 9.264546992748e-01 8.688108270835e-01 8.670598794770e-01 9.170253493677e-01 9.747460911688e-01 9.970523897500e-01 9.664088872704e-01 8.968923484976e-01 8.313370875735e-01 8.200294628153e-01 8.750189705846e-01 9.557814689166e-01 1.010222417630e+00 1.007625128232e+00 9.472099766536e-01 8.586151647608e-01 7.949881741497e-01 8.011302578165e-01 8.677770016826e-01 9.430527159686e-01 9.814850364513e-01 9.662147874133e-01 9.109233422182e-01 8.541067058792e-01 8.387146145376e-01 8.757666605052e-01 9.329820246168e-01 9.670688850927e-01 9.538828661139e-01 8.990507225154e-01 8.379027507612e-01 8.197258483145e-01 8.662273704814e-01 9.460320796621e-01 1.006448732413e+00 1.010498653617e+00 9.503333428449e-01 8.511566675809e-01 7.702198902385e-01 7.689873509547e-01 8.486401523673e-01 9.474458000159e-01 1.004715529163e+00 9.911540971946e-01 9.120974392610e-01 8.076375451696e-01 7.451330493305e-01 7.727985496330e-01 8.619894404377e-01 9.434488981984e-01 9.683041945896e-01 9.244436518979e-01 8.372626369648e-01 7.664207220794e-01 7.741846573154e-01 8.587485116003e-01 9.559466882190e-01 1.004580901163e+00 9.763076235403e-01 8.801613715119e-01 7.661722714876e-01 7.183147058485e-01 7.853370280014e-01 9.136578720503e-01 1.018410593117e+00 1.047116360343e+00 9.862880339217e-01 8.610219570110e-01 7.395594137621e-01 7.163686807475e-01 8.155505550806e-01 9.558558338304e-01 1.054401820689e+00 1.070519127165e+00 1.002720724615e+00 8.860330065045e-01 7.894890208875e-01 7.843894724893e-01 8.697395278387e-01 9.752053658595e-01 1.037494506342e+00 1.029731982773e+00 9.601807926374e-01 8.674452593787e-01 8.079058559110e-01 8.181742856883e-01 8.781990741841e-01 9.364318272256e-01 9.554836892118e-01 9.281733754864e-01 8.759818950914e-01 8.382967580432e-01 8.463224423769e-01
 5.356407358008e-01 5.347411267468e-01 5.339535130855e-01 5.333827182545e-01 5.329687242427e-01 5.325224717744e-01 5.318921066491e-01 5.310835271814e-01 5.302336452388e-01 5.294960946495e-01 5.289498476680e-01 5.285496388119e-01 5.281394123709e-01 5.275593003933e-01 5.267913038547e-01 5.259824783122e-01 5.253145148203e-01 5.248503047138e-01 5.244975397946e-01 5.240990453530e-01 5.235375520432e-01 5.228149257016e-01 5.220655947354e-01 5.214625448963e-01 5.210752402672e-01 5.208050446769e-01 5.204647577594e-01 5.199338690238e-01 5.192461407049e-01 5.185604583772e-01 5.180482856210e-01 5.177614637050e-01 5.175828550570e-01 5.173107109760e-01 5.168245205714e-01 5.161823407761e-01 5.155712217529e-01 5.151642659135e-01 5.149909088879e-01 5.149137772906e-01 5.147189373213e-01 5.142833108753e-01 5.136823932414e-01 5.131462088184e-01 5.128681252622e-01 5.128429655917e-01 5.128666547111e-01 5.127035261721e-01 5.122756369553e-01 5.117241565072e-01 5.113011441126e-01 5.111549683345e-01 5.112170165422e-01 5.112585492558e-01 5.110830186290e-01 5.106775294700e-01 5.102033555435e-01 5.098719436401e-01 5.097866209221e-01 5.098662410217e-01 5.099115803809e-01 5.097562946172e-01 5.093950170985e-01 5.089841077382e-01 5.087181754788e-01 5.086882963883e-01 5.088109669868e-01 5.088965380195e-01 5.087916022541e-01 5.085022924673e-01 5.081834775808e-01 5.080170201087e-01 5.080744711637e-01 5.082723257953e-01 5.084393108001e-01 5.084382982894e-01 5.082681188940e-01 5.080612639059e-01 5.079897181614e-01 5.081385939584e-01 5.084412997775e-01 5.087297613340e-01 5.088460061931e-01 5.087627125893e-01 5.086139303458e-01 5.086047542703e-01 5.088503780586e-01 5.092806429084e-01 5.096831250144e-01 5.098622379879e-01 5.097968117923e-01 5.096718100466e-01 5.097452348784e-01 5.101350658195e-01 5.107133573207e-01 5.111990310426e-01 5.113864596072e-01 5.113198011232e-01 5.112698747260e-01 5.115115706057e-01 5.120930976835e-01 5.127876872494e-01 5.132825384794e-01 5.134443993101e-01 5.134276872899e-01 5.135414470587e-01 5.139860410168e-01 5.146944261242e-01 5.153970181627e-01 5.158517915496e-01 5.160392683279e-01 5.161623659775e-01 5.164682562153e-01 5.170535059577e-01 5.178027173185e-01 5.184949831162e-01 5.189787708278e-01 5.192806261713e-01 5.195761858575e-01 5.200407021540e-01 5.207196137492e-01 5.215026401658e-01 5.222221457618e-01 5.227761413727e-01 5.232086339491e-01 5.236599271896e-01 5.242485801472e-01 5.249872176812e-01 5.257860021304e-01 5.265337684695e-01 5.271762044983e-01 5.277498873504e-01 5.283423308606e-01 5.290217778254e-01 5.297977055416e-01 5.306267993977e-01 5.314440338327e-01 5.322056560411e-01 5.329167981823e-01 5.336259669580e-01 5.343855844984e-01 5.352185496593e-01 5.361070006536e-01 5.370038502910e-01 5.378670678631e-01 5.386907565734e-01 5.395052969469e-01 5.403506443722e-01 5.412478630420e-01 5.421919515759e-01 5.431528291603e-01 5.441002013040e-01 5.450267765357e-01 5.459452243920e-01 5.468790393499e-01 5.478439436740e-01 5.488429450861e-01 5.498620026930e-01 5.508844780807e-01 5.519025268505e-01 5.529215772347e-01 5.539473297671e-01 5.549859078952e-01 5.560408351658e-01 5.571100985742e-01 5.581943166554e-01 5.592953655598e-01 5.604090694587e-01 5.615237265385e-01 5.626349983322e-01 5.637441802851e-01 5.648666838586e-01 5.660162932624e-01 5.671969171360e-01 5.683946460878e-01 5.695881537123e-01 5.707712287306e-01 5.719513347747e-01 5.731450880829e-01 5.743713447589e-01 5.756279473999e-01 5.768952446378e-01 5.781596544586e-01 5.794159268036e-01 5.806781136237e-01 5.819623293929e-01 5.832750705112e-01 5.846037034267e-01 5.859328674754e-01 5.872615344213e-01 5.885981256927e-01 5.899561609743e-01 5.913375470013e-01 5.927305581743e-01 5.941221798369e-01 5.955108676805e-01 5.969097178696e-01 5.983304851158e-01 5.997715107906e-01 6.012225819686e-01 6.026707531350e-01 6.041153854360e-01 6.055685023249e-01 6.070394122299e-01 6.085268687090e-01 6.100197210961e-01 6.115112571099e-01 6.130019391121e-01 6.145025478113e-01 6.160194798299e-01 6.175464319288e-01 6.190760918051e-01 6.206045446246e-01 6.221406667533e-01 6.236883684554e-01 6.252506777939e-01 6.268205854773e-01 6.283913482723e-01 6.299670893960e-01 6.315528944878e-01 6.331520375216e-01 6.347622178760e-01 6.363775338279e-01 6.379949840732e-01 6.396176862450e-01 6.412523716108e-01 6.428976224881e-01 6.445495135429e-01 6.462058111350e-01 6.478655574885e-01 6.495305607418e-01 6.512048585814e-01 6.528879031395e-01 6.545748190526e-01 6.562652629878e-01 6.579619701987e-01 6.596635120823e-01 6.613722505496e-01 6.630882482979e-01 6.648069430021e-01 6.665303353564e-01 6.682599339637e-01 6.699943067461e-01 6.717351631315e-01 6.734820923061e-01 6.752323356750e-01 6.769870674035e-01 6.787476779895e-01 6.805127130214e-01 6.822821958066e-01 6.840581418566e-01 6.858382033748e-01 6.876212243981e-01 6.894102869022e-01 6.912015332412e-01 6.929970509223e-01 6.947988328210e-01 6.966041401589e-01 6.984131824158e-01 7.002259988734e-01 7.020410736899e-01 7.038587089601e-01 7.056834978345e-01 7.075125309293e-01 7.093434764538e-01 7.111776102715e-01 7.130141318124e-01 7.148533812971e-01 7.166984782399e-01 7.185463509363e-01 7.203950410755e-01 7.222475427366e-01 7.241035224440e-01 7.259612363321e-01 7.278234020256e-01 7.296876697608e-01 7.315519284006e-01 7.334193035496e-01 7.352885020203e-01 7.371593330172e-01 7.390348996042e-01 7.409118795222e-01 7.427898770500e-01 7.446692501282e-01 7.465495662808e-01 7.484307629119e-01 7.503136647398e-01 7.522007183088e-01 7.540872563638e-01 7.559782253223e-01 7.578680927380e-01 7.597568561629e-01 7.616464944068e-01 7.635366428518e-01 7.654284469978e-01 7.673216784954e-01 7.692172444879e-01 7.711113209631e-01 7.730045405457e-01 7.748978951199e-01 7.767897967298e-01 7.786827399190e-01 7.805781849951e-01 7.824733291263e-01 7.843681574978e-01 7.862621105488e-01 7.881530787423e-01 7.900437266160e-01 7.919348886978e-01 7.938260170512e-01 7.957176398034e-01 7.976097151421e-01 7.994978926471e-01 8.013841697185e-01 8.032699401997e-01 8.051539139887e-01 8.070401168949e-01 8.089261256899e-01 8.108081313850e-01 8.126873235638e-01 8.145646663299e-01 8.164401636471e-01 8.183158636832e-01 8.201913471071e-01 8.220630856604e-01 8.239317177293e-01 8.257976991421e-01 8.276608785998e-01 8.295234726544e-01 8.313843726443e-01 8.332416110842e-01 8.350963637463e-01 8.369472810962e-01 8.387946546914e-01 8.406407636177e-01 8.424837500910e-01 8.443229365223e-01 8.461601734401e-01 8.479924520154e-01 8.498205510053e-01 8.516463836547e-01 8.534690164369e-01 8.552882644072e-01 8.571034710576e-01 8.589138830311e-01 8.607194007265e-01 8.625234281140e-01 8.643221401764e-01 8.661167856353e-01 8.679085721362e-01 8.696930282730e-01 8.714743246426e-01 8.732522371364e-01 8.750248982443e-01 8.767933435300e-01 8.785565174363e-01 8.803142921702e-01 8.820680124505e-01 8.838178391909e-01 8.855609282667e-01 8.873002475375e-01 8.890326599680e-01 8.907600276121e-01 8.924836499928e-01 8.942003769912e-01 8.959117245138e-01 8.976178451569e-01 8.993156190036e-01 9.010092453931e-01 9.026965205294e-01 9.043781557718e-01 9.060533816994e-01 9.077211784769e-01 9.093820428423e-01 9.110374463806e-01 9.126867136264e-01 9.143287649542e-01 9.159639001498e-01 9.175907143653e-01 9.192110517618e-01 9.208266713792e-01 9.224339676727e-01 9.240339822826e-01 9.256263904994e-01 9.272104243919e-01 9.287885932225e-01 9.303600625199e-01 9.319240994692e-01 9.334789094535e-01 9.350265187726e-01 9.365649742899e-01 9.380965691691e-01 9.396209983145e-01 9.411365896117e-01 9.426444846963e-01 9.441431568308e-01 9.456327082657e-01 9.471145529919e-01 9.485875723394e-01 9.500522588071e-01 9.515093911744e-01 9.529554854025e-01 9.543931641885e-01 9.558215056577e-01 9.572409338362e-01 9.586528478024e-01 9.600543145624e-01 9.614456912344e-01 9.628281957952e-01 9.641998745137e-01 9.655632933056e-01 9.669164803538e-01 9.682593779875e-01 9.695929593664e-01 9.709156209927e-01 9.722280328188e-01 9.735311750118e-01 9.748235647322e-01 9.761057375277e-01 9.773771505933e-01 9.786375948895e-01 9.798882475174e-01 9.811279615954e-01 9.823569297415e-01 9.835751941032e-01 9.847816070836e-01 9.859777143444e-01 9.871630397827e-01 9.883369798704e-01 9.894996775986e-01 9.906511214094e-01 9.917913354882e-01 9.929195706806e-01 9.940361682085e-01 9.951414367709e-01 9.962358101326e-01 9.973165598894e-01 9.983862395815e-01 9.994435595970e-01 1.000489500379e+00 1.001522763874e+00 1.002543896372e+00 1.003552536577e+00 1.004549135571e+00 1.005533859442e+00 1.006504596700e+00 1.007463733383e+00 1.008410422156e+00 1.009343146088e+00 1.010264897109e+00 1.011171617207e+00 1.012066669480e+00 1.012948804833e+00 1.013817299804e+00 1.014673191521e+00 1.015515301755e+00 1.016343881309e+00 1.017159319708e+00 1.017962077199e+00 1.018750008641e+00 1.019524923907e+00 1.020286658101e+00 1.021033420350e+00 1.021768998591e+00 1.022488619321e+00 1.023194928100e+00 1.023886936164e+00 1.024565078300e+00 1.025229821555e+00 1.025880238360e+00 1.026515669914e+00 1.027137441322e+00 1.027744884660e+00 1.028338559585e+00 1.028917996450e+00 1.029481881432e+00 1.030031906818e+00 1.030567539237e+00 1.031087653791e+00 1.031594462007e+00 1.032085191818e+00 1.032561511936e+00 1.033024008003e+00 1.033470383956e+00 1.033902955558e+00 1.034319743178e+00 1.034722144846e+00 1.035110126236e+00 1.035482192417e+00 1.035839664583e+00 1.036182022584e+00 1.036508802584e+00 1.036821067754e+00 1.037117276585e+00 1.037398984944e+00 1.037665257582e+00 1.037916305854e+00 1.038152364204e+00 1.038372800267e+00 1.038576936143e+00 1.038766930035e+00 1.038941214039e+00 1.039100346090e+00 1.039244259962e+00 1.039371146529e+00 1.039484849702e+00 1.039581148417e+00 1.039662052117e+00 1.039729338626e+00 1.039779802909e+00 1.039814913106e+00 1.039834565948e+00 1.039838081296e+00 1.039827149582e+00 1.039800491832e+00 1.039758024034e+00 1.039700652706e+00 1.039627078599e+00 1.039538462712e+00 1.039433812591e+00 1.039313186462e+00 1.039179168824e+00 1.039027422593e+00 1.038862516420e+00 1.038681384861e+00 1.038483309895e+00 1.038271670148e+00 1.038043918404e+00 1.037801812368e+00 1.037544654124e+00 1.037270851674e+00 1.036982840360e+00 1.036679496708e+00 1.036360481352e+00 1.036027032922e+00 1.035678000654e+00 1.035315207799e+00 1.034936488982e+00 1.034542728116e+00 1.034134973750e+00 1.033712114395e+00 1.033274807878e+00 1.032822982937e+00 1.032356488403e+00 1.031875919996e+00 1.031379318702e+00 1.030870857728e+00 1.030347069457e+00 1.029808980033e+00 1.029256847161e+00 1.028690455543e+00 1.028110756857e+00 1.027518192398e+00 1.026910431031e+00 1.026289982205e+00 1.025655768323e+00 1.025007942981e+00 1.024348341456e+00 1.023674559571e+00 1.022988098941e+00 1.022288043732e+00 1.021575556422e+00 1.020850658754e+00 1.020113183764e+00 1.019363796756e+00 1.018601507236e+00 1.017827289874e+00 1.017041150242e+00 1.016243922088e+00 1.015434770707e+00 1.014613297532e+00 1.013781736296e+00 1.012938603173e+00 1.012084725600e+00 1.011220423394e+00 1.010344252620e+00 1.009458901823e+00 1.008562984258e+00 1.007656718939e+00 1.006742057928e+00 1.005816181511e+00 1.004882138557e+00 1.003937881809e+00 1.002985795021e+00 1.002024433494e+00 1.001054606427e+00 1.000076938922e+00 9.990905062009e-01 9.980960217143e-01 9.970946825967e-01 9.960861918082e-01 9.950702785247e-01 9.940471210432e-01 9.930182132873e-01 9.919832704687e-01 9.909414682362e-01 9.898943630217e-01 9.888418756658e-01 9.877844792969e-01 9.867223728868e-01 9.856549672810e-01 9.845841268821e-01 9.835089848089e-01 9.824300789713e-01 9.813486463424e-01 9.802631609336e-01 9.791762141632e-01 9.780858992642e-01 9.769940802027e-01 9.759005588237e-01 9.748049890674e-01 9.737101438686e-01 9.726141566737e-01 9.715175973721e-01 9.704217702777e-01 9.693260489210e-01 9.682315042862e-01 9.671381281637e-01 9.660463467865e-01 9.649573916285e-01 9.638701902252e-01 9.627863391566e-01 9.617049420302e-01 9.606288171579e-01 9.595562292293e-01 9.584875623115e-01 9.574245315065e-01 9.563670300521e-01 9.553151139529e-01 9.542699163584e-01 9.532311901137e-01 9.522002042542e-01 9.511760037373e-01 9.501611486132e-01 9.491536804661e-01 9.481558436711e-01 9.471677676223e-01 9.461896855821e-01 9.452224249228e-01 9.442654449847e-01 9.433205597945e-01 9.423879731115e-01 9.414669849659e-01 9.405596864734e-01 9.396651959831e-01 9.387849586007e-01 9.379195557912e-01 9.370683945549e-01 9.362341929065e-01 9.354141776375e-01 9.346123430740e-01 9.338257316962e-01 9.330590143647e-01 9.323086931144e-01 9.315769616275e-01 9.308665216414e-01 9.301721242757e-01 9.295012062207e-01 9.288490420859e-01 9.282189441799e-01 9.276105483720e-01 9.270231298356e-01 9.264610546405e-01 9.259193528048e-01 9.254031554093e-01 9.249113373312e-01 9.244430780737e-01 9.240021327316e-01 9.235843823855e-01 9.231958455019e-01 9.228318568734e-01 9.224964970986e-01 9.221895280227e-01 9.219086868403e-01 9.216599129232e-01 9.214363612948e-01 9.212463197706e-01 9.210844927350e-01 9.209531705200e-01 9.208544041120e-01 9.207845115567e-01 9.207511238458e-01 9.207452184259e-01 9.207759078175e-01 9.208388204303e-01 9.209342388331e-01 9.210672549967e-01 9.212295045830e-01 9.214321283692e-01 9.216657589753e-01 9.219365679925e-01 9.222450444069e-01 9.225860624291e-01 9.229692722969e-01 9.233822549408e-01 9.238393106014e-01 9.243301365249e-01 9.248592801231e-01 9.254296098778e-01 9.260325146512e-01 9.266817554224e-01 9.273617573664e-01 9.280866920403e-01 9.288490553810e-01 9.296486319801e-01 9.304930183404e-01 9.313704855892e-01 9.322956960601e-01 9.332540325478e-01 9.342561992965e-01 9.352995918997e-01 9.363787416604e-01 9.375051890533e-01 9.386638664410e-01 9.398712854513e-01 9.411141986558e-01 9.423982342774e-01 9.437257410343e-01 9.450875198128e-01 9.464988160915e-01 9.479406777407e-01 9.494301021811e-01 9.509561758941e-01 9.525214192067e-01 9.541324313864e-01 9.557738797554e-01 9.574651542836e-01 9.591876001203e-01 9.609529580227e-01 9.627581029859e-01 9.645966894264e-01 9.664830132908e-01 9.683963272073e-01 9.703568116384e-01 9.723492565979e-01 9.743800553505e-01 9.764513303059e-01 9.785509319571e-01 9.806973532230e-01 9.828692185876e-01 9.850837279492e-01 9.873304272996e-01 9.896084180694e-01 9.919281689287e-01 9.942705217960e-01 9.966581126095e-01 9.990673416546e-01 1.001513783181e+00 1.003992670726e+00 1.006495681218e+00 1.009039576197e+00 1.011600800189e+00 1.014201587832e+00 1.016824913169e+00 1.019475854231e+00 1.022159103131e+00 1.024860080557e+00 1.027598117004e+00 1.030348987473e+00 1.033133728303e+00 1.035938223731e+00 1.038763005952e+00 1.041617971141e+00 1.044482446206e+00 1.047381365575e+00 1.050288452425e+00 1.053220731859e+00 1.056171080906e+00 1.059133327231e+00 1.062123891468e+00 1.065115838908e+00 1.068135089571e+00 1.071160652479e+00 1.074201241321e+00 1.077259339437e+00 1.080318129640e+00 1.083400878732e+00 1.086480041932e+00 1.089578388199e+00 1.092679992743e+00 1.095785901612e+00 1.098906840767e+00 1.102020045412e+00 1.105151792163e+00 1.108274574797e+00 1.111404872925e+00 1.114537926250e+00 1.117663836661e+00 1.120801053980e+00 1.123922672267e+00 1.127052564294e+00 1.130172707921e+00 1.133288690945e+00 1.136404537803e+00 1.139501886015e+00 1.142605813157e+00 1.145688064994e+00 1.148768487052e+00 1.151835975702e+00 1.154885958655e+00 1.157934705513e+00 1.160954349867e+00 1.163972328635e+00 1.166965036503e+00 1.169943471939e+00 1.172906836168e+00 1.175841514637e+00 1.178768213161e+00 1.181660267050e+00 1.184540654095e+00 1.187390871361e+00 1.190215715523e+00 1.193021877803e+00 1.195788339163e+00 1.198541080777e+00 1.201252249026e+00 1.203939977594e+00 1.206595378419e+00 1.209213795498e+00 1.211808235224e+00 1.214355455080e+00 1.216878131818e+00 1.219357099054e+00 1.221800170882e+00 1.224207016717e+00 1.226565942632e+00 1.228894575500e+00 1.231170254014e+00 1.233409998459e+00 1.235602965522e+00 1.237747959200e+00 1.239852904232e+00 1.241901236551e+00 1.243910785670e+00 1.245862749006e+00 1.247768035709e+00 1.249622469509e+00 1.251418324067e+00 1.253169827103e+00 1.254856625284e+00 1.256495963880e+00 1.258073536109e+00 1.259593612687e+00 1.261058771234e+00 1.262457090586e+00 1.263804458851e+00 1.265079983697e+00 1.266300151482e+00 1.267454611413e+00 1.268542607050e+00 1.269570539404e+00 1.270524961651e+00 1.271420552834e+00 1.272240739064e+00 1.272996814610e+00 1.273681930157e+00 1.274293332104e+00 1.274839445384e+00 1.275305977266e+00 1.275706639320e+00 1.276028369389e+00 1.276277654284e+00 1.276453818184e+00 1.276548876226e+00 1.276573192234e+00 1.276514103778e+00 1.276381447341e+00 1.276168116323e+00 1.275874289842e+00 1.275504406500e+00 1.275047429551e+00 1.274516556466e+00 1.273897141586e+00 1.273199087187e+00 1.272418493313e+00 1.271551189653e+00 1.270606527956e+00 1.269569759541e+00 1.268455089556e+00 1.267251777340e+00 1.265963718172e+00 1.264591874530e+00 1.263128769039e+00 1.261586277713e+00 1.259951165381e+00 1.258232920746e+00 1.256426869302e+00 1.254532297937e+00 1.252553071533e+00 1.250482409879e+00 1.248330323336e+00 1.246086189558e+00 1.243757293460e+00 1.241340822713e+00 1.238835342676e+00 1.236247499434e+00 1.233567520397e+00 1.230804769015e+00 1.227954015540e+00 1.225017821574e+00 1.221996019461e+00 1.218887466962e+00 1.215698751075e+00 1.212420520687e+00 1.209062874790e+00 1.205620435700e+00 1.202096425070e+00 1.198491292007e+00 1.194802493465e+00 1.191038170683e+00 1.187190340556e+00 1.183266665065e+00 1.179265535755e+00 1.175187404704e+00 1.171035613805e+00 1.166807353065e+00 1.162509400101e+00 1.158137467587e+00 1.153697551279e+00 1.149188522290e+00 1.144610857369e+00 1.139971108659e+00 1.135262558358e+00 1.130496124771e+00 1.125665587324e+00 1.120777441332e+00 1.115833331549e+00 1.110832058769e+00 1.105781974751e+00 1.100676001232e+00 1.095526516662e+00 1.090327469406e+00 1.085084651359e+00 1.079803862436e+00 1.074480316878e+00 1.069124294719e+00 1.063730405764e+00 1.058309421909e+00 1.052860086113e+00 1.047383681508e+00 1.041889364887e+00 1.036372560729e+00 1.030844328916e+00 1.025301119887e+00 1.019751088162e+00 1.014198023940e+00 1.008639771279e+00 1.003089170730e+00 9.975401136193e-01 9.920058467271e-01 9.864841315424e-01 9.809801783502e-01 9.755020060930e-01 9.700456997411e-01 9.646262793375e-01 9.592394602944e-01 9.538949205921e-01 9.485958957476e-01 9.433439188671e-01 9.381513211547e-01 9.330135020227e-01 9.279438435911e-01 9.229407535407e-01 9.180127599097e-01 9.131656988167e-01 9.083988202199e-01 9.037258881187e-01 8.991432246523e-01 8.946628493292e-01 8.902862946015e-01 8.860173898014e-01 8.818665645187e-01 8.778309787776e-01 8.739239746284e-01 8.701435687783e-01 8.664977176875e-01 8.629915444091e-01 8.596257601038e-01 8.564112340009e-01 8.533449414994e-01 8.504375526011e-01 8.476884104753e-01 8.451034939371e-01 8.426870285837e-01 8.404378481247e-01 8.383675952597e-01 8.364699778896e-01 8.347541144847e-01 8.332186295596e-01 8.318657730434e-01 8.307020744379e-01 8.297198448798e-01 8.289301358021e-01 8.283250519859e-01 8.279097872359e-01 8.276849086261e-01 8.276456582676e-01 8.277971777565e-01 8.281313638384e-01 8.286534609735e-01 8.293563872896e-01 8.302378395150e-01 8.313010857830e-01 8.325328978271e-01 8.339410469961e-01 8.355109244249e-01 8.372455418983e-01 8.391371338399e-01 8.411784028003e-01 8.433702138601e-01 8.456977758079e-01 8.481646557697e-01 8.507574158034e-01 8.534706417266e-01 8.563003114285e-01 8.592328002011e-01 8.622683187946e-01 8.653912148242e-01 8.685989302577e-01 8.718807802505e-01 8.752265643010e-01 8.786327966689e-01 8.820832326352e-01 8.855758151814e-01 8.890962245169e-01 8.926372935511e-01 8.961912772392e-01 8.997435302681e-01 9.032918429775e-01 9.068177707753e-01 9.103196795777e-01 9.137827116149e-01 9.171992381552e-01 9.205607784182e-01 9.238528065427e-01 9.270728068708e-01 9.302038614957e-01 9.332421671880e-01 9.361762188375e-01 9.389947833105e-01 9.416946652618e-01 9.442582994481e-01 9.466846909267e-01 9.489597572565e-01 9.510777760063e-01 9.530320121729e-01 9.548077647666e-01 9.564077682474e-01 9.578146758430e-01 9.590271940872e-01 9.600375843652e-01 9.608364935652e-01 9.614250229430e-01 9.617872123764e-01 9.619285660513e-01 9.618382269391e-01 9.615129650317e-01 9.609530980907e-01 9.601485101325e-01 9.591047688138e-01 9.578149794183e-01 9.562803913518e-01 9.545013008582e-01 9.524755903689e-01 9.502084864272e-01 9.476981298519e-01 9.449523086600e-01 9.419705638082e-01 9.387608740636e-01 9.353286648599e-01 9.316792590992e-01 9.278246582687e-01 9.237679610616e-01 9.195258746974e-01 9.151047687594e-01 9.105201650582e-01 9.057877617835e-01 9.009151195127e-01 8.959296410216e-01 8.908367938883e-01 8.856649889075e-01 8.804305080061e-01 8.751510887230e-01 8.698580504884e-01 8.645644900226e-01 8.593037327396e-01 8.540955009541e-01 8.489674977124e-01 8.439511138839e-01 8.390664940444e-01 8.343526090293e-01 8.298276577447e-01 8.255280192168e-01 8.214809166842e-01 8.177117071925e-01 8.142558227967e-01 8.111322804578e-01 8.083760687530e-01 8.060068941864e-01 8.040504001855e-01 8.025298397432e-01 8.014593868452e-01 8.008667200171e-01 8.007547493862e-01 8.011463297298e-01 8.020434450844e-01 8.034541112174e-01 8.053840813062e-01 8.078272143537e-01 8.107870579514e-01 8.142481633633e-01 8.182080257995e-01 8.226491829148e-01 8.275570608858e-01 8.329163133388e-01 8.386982646835e-01 8.448902909874e-01 8.514568742539e-01 8.583804472636e-01 8.656309984692e-01 8.731743875641e-01 8.809927782242e-01 8.890423297487e-01 8.973057349452e-01 9.057457222030e-01 9.143342148167e-01 9.230481011356e-01 9.318488270260e-01 9.407226591293e-01 9.496311477128e-01 9.585578747004e-01 9.674794663929e-01 9.763672748239e-01 9.852140074298e-01 9.939861218892e-01 1.002681526502e+00 1.011277381754e+00 1.019760356601e+00 1.028127346368e+00 1.036356988340e+00 1.044453918347e+00 1.052402183259e+00 1.060202983670e+00 1.067852672019e+00 1.075345551954e+00 1.082689024137e+00 1.089872547283e+00 1.096910478202e+00 1.103794608768e+00 1.110532055315e+00 1.117129715577e+00 1.123580660565e+00 1.129902198435e+00 1.136083432053e+00 1.142137026386e+00 1.148062745218e+00 1.153856227569e+00 1.159528604925e+00 1.165066246681e+00 1.170477771407e+00 1.175753769533e+00 1.180888933086e+00 1.185880448228e+00 1.190712570904e+00 1.195384235132e+00 1.199873788154e+00 1.204173932125e+00 1.208267798392e+00 1.212133315449e+00 1.215761892358e+00 1.219122171303e+00 1.222203817352e+00 1.224979214583e+00 1.227426765165e+00 1.229530408995e+00 1.231256830912e+00 1.232598015772e+00 1.233520705243e+00 1.234011557944e+00 1.234054153656e+00 1.233623310808e+00 1.232715923537e+00 1.231310538078e+00 1.229404694117e+00 1.226991087765e+00 1.224065527755e+00 1.220634137632e+00 1.216697365088e+00 1.212273623484e+00 1.207367976765e+00 1.202006830923e+00 1.196213488712e+00 1.190010379594e+00 1.183441125974e+00 1.176530592823e+00 1.169331865697e+00 1.161883395347e+00 1.154234079043e+00 1.146441692735e+00 1.138549976843e+00 1.130625226250e+00 1.122714636946e+00 1.114878643324e+00 1.107173414708e+00 1.099645967502e+00 1.092355532365e+00 1.085335894152e+00 1.078639896797e+00 1.072292976663e+00 1.066325922417e+00 1.060763538059e+00 1.055607847073e+00 1.050877463945e+00 1.046552651337e+00 1.042633093289e+00 1.039093948944e+00 1.035901521261e+00 1.033034052851e+00 1.030435497983e+00 1.028075590956e+00 1.025898368089e+00 1.023853256497e+00 1.021899334802e+00 1.019974762778e+00 1.018048943074e+00 1.016067722169e+00 1.014004344925e+00 1.011827998663e+00 1.009514343858e+00 1.007061733150e+00 1.004455701121e+00 1.001718389260e+00 9.988588366179e-01 9.959082297472e-01 9.929130715408e-01 9.899086994780e-01 9.869643341131e-01 9.841307226434e-01 9.814829829990e-01 9.790894751235e-01 9.770109845361e-01 9.753269426919e-01 9.740844248592e-01 9.733470376893e-01 9.731466776829e-01 9.735123031306e-01 9.744576109127e-01 9.759679337615e-01 9.780257108977e-01 9.805744374849e-01 9.835581408407e-01 9.868882169474e-01 9.904630732919e-01 9.941770287094e-01 9.978908632349e-01 1.001486035940e+00 1.004811294676e+00 1.007733455289e+00 1.010116873856e+00 1.011822204115e+00 1.012743636889e+00 1.012759473416e+00 1.011793180037e+00 1.009771076578e+00 1.006644859097e+00 1.002405244695e+00 9.970467479821e-01 9.906216790463e-01 9.831872902539e-01 9.748502476220e-01 9.657410400265e-01 9.560126574413e-01 9.458629902458e-01 9.354869451169e-01 9.251260646113e-01 9.150097328205e-01 9.053821977006e-01 8.964859100280e-01 8.885288943950e-01 8.817205909564e-01 8.762036681800e-01 8.720965952821e-01 8.694538841699e-01 8.682704245310e-01 8.684990205561e-01 8.700099056767e-01 8.726556084583e-01 8.762247780613e-01 8.804933695954e-01 8.852233859458e-01 8.901634374920e-01 8.951021670451e-01 8.998242077910e-01 9.041801883138e-01 9.080489589653e-01 9.113661826666e-01 9.141378575314e-01 9.164067858612e-01 9.182994288227e-01 9.199668768697e-01 9.216199259872e-01 9.234913313413e-01 9.258194461291e-01 9.288467015085e-01 9.327667676315e-01 9.377435663640e-01 9.412272860325e-01 9.437451451281e-01 9.468342274821e-01 9.520486862326e-01 9.601226529541e-01 9.705288859561e-01 9.817009518399e-01 9.917987064112e-01 9.995868847961e-01 1.004936358905e+00 1.008786219795e+00 1.012590478574e+00 1.017474566854e+00 1.023571452345e+00 1.029914387326e+00 1.034908730499e+00 1.037116285238e+00 1.035989337606e+00 1.032171149996e+00 1.027197962106e+00 1.022803519824e+00 1.020113155317e+00 1.019129833725e+00 1.018828884143e+00 1.017829070311e+00 1.015211653510e+00 1.011082604468e+00 1.006629695610e+00 1.003582483494e+00 1.003333123484e+00 1.006216226782e+00 1.011309416486e+00 1.016880153180e+00 1.021241218979e+00 1.023548513217e+00 1.024115614720e+00 1.024161817752e+00 1.025100230130e+00 1.027702125368e+00 1.031602848608e+00 1.035454812112e+00 1.037578226821e+00 1.036795070519e+00 1.033044912579e+00 1.027431366748e+00 1.021710223758e+00 1.017453710717e+00 1.015282096446e+00 1.014559664826e+00 1.013770181936e+00 1.011352401222e+00 1.006503436228e+00 9.995972331827e-01 9.920274506094e-01 9.854905722918e-01 9.810988152101e-01 9.787954056316e-01 9.773800450389e-01 9.751381770891e-01 9.707711983396e-01 9.640916672197e-01 9.561591255194e-01 9.488136027889e-01 9.438010769120e-01 9.418789680933e-01 9.424541218742e-01 9.439592795252e-01 9.447016951326e-01 9.437657200434e-01 9.414935431213e-01 9.393085825244e-01 9.389573463664e-01 9.415867941638e-01 9.470933556542e-01 9.541304494870e-01 9.607958124339e-01 9.655568499427e-01 9.679098525237e-01 9.685161534702e-01 9.687454284290e-01 9.698287487735e-01 9.721424751181e-01 9.750138513593e-01 9.771601289727e-01 9.775796046239e-01 9.764467861684e-01 9.755678941667e-01 9.759511434313e-01 9.618316710218e-01 9.222290917266e-01 8.707060145115e-01 8.532638154787e-01 8.897167730278e-01 9.533357993217e-01 9.988420343919e-01 9.962202781649e-01 9.442189016509e-01 8.720059157194e-01 8.293694002340e-01 8.518017854178e-01 9.230284028364e-01 9.928292793839e-01 1.019465257510e+00 9.886288906270e-01 9.163555046731e-01 8.451205008004e-01 8.235700690229e-01 8.646217420574e-01 9.312725230864e-01 9.747642719579e-01 9.676784650437e-01 9.131621111812e-01 8.441412008246e-01 8.104721013086e-01 8.413178842123e-01 9.136518475127e-01 9.771720725176e-01 9.939982822132e-01 9.540627608731e-01 8.774826096346e-01 8.104318408319e-01 8.017248981106e-01 8.577859666795e-01 9.356463317787e-01 9.867169057577e-01 9.862914695036e-01 9.395363462286e-01 8.785783982511e-01 8.481246908890e-01 8.720403982976e-01 9.292188601615e-01 9.757837441769e-01 9.798357483319e-01 9.371143023555e-01 8.736371527978e-01 8.365225034186e-01 8.607918343144e-01 9.320352147100e-01 1.000689218925e+00 1.022878417252e+00 9.809685112052e-01 8.894787308547e-01 7.963843083990e-01 7.671121506753e-01 8.263406497262e-01 9.259279703729e-01 9.998613077654e-01 1.008480024097e+00 9.464136860192e-01 8.428117172958e-01 7.584644340840e-01 7.551686871510e-01 8.303002904640e-01 9.201437512501e-01 9.667721105529e-01 9.469623585918e-01 8.742939747083e-01 7.965698536186e-01 7.759742170174e-01 8.330349541215e-01 9.211875720326e-01 9.784630645353e-01 9.691148091195e-01 8.933964019335e-01 7.905325601650e-01 7.337137903740e-01 7.781486124577e-01 8.911676534207e-01 9.947720757219e-01 1.033049104719e+00 9.870065042488e-01 8.752945388261e-01 7.578188925074e-01 7.232458138351e-01 8.069644076033e-01 9.414398522398e-01 1.044135666860e+00 1.069995880301e+00 1.012350742904e+00 9.003074705620e-01 7.972055314931e-01 7.763490055275e-01 8.502179105727e-01 9.554716019904e-01 1.025753218223e+00 1.028723843815e+00 9.668507256144e-01 8.731062774481e-01 8.017884474990e-01 7.973797594167e-01 8.520850652764e-01 9.174051344688e-01 9.514591974457e-01 9.401571679443e-01 8.969962762765e-01 8.545655764056e-01 8.451900094553e-01
 5.425054985571e-01 5.417100148234e-01 5.410268485835e-01 5.405592488084e-01 5.402474803667e-01 5.399061861303e-01 5.393804303556e-01 5.386774841781e-01 5.379338130938e-01 5.373037992479e-01 5.368640490226e-01 5.365679515191e-01 5.362621762899e-01 5.357893741653e-01 5.351304436454e-01 5.344296684193e-01 5.338695301109e-01 5.335121707112e-01 5.332666687460e-01 5.329737546000e-01 5.325182941557e-01 5.319052878629e-01 5.312663116181e-01 5.307715312585e-01 5.304912925045e-01 5.303274668709e-01 5.300951529567e-01 5.296723809197e-01 5.290930677926e-01 5.285161241870e-01 5.281118079509e-01 5.279323565434e-01 5.278609057555e-01 5.276973879051e-01 5.273189935115e-01 5.267846456849e-01 5.262817678101e-01 5.259809975866e-01 5.259132188041e-01 5.259414071902e-01 5.258535159044e-01 5.255261906624e-01 5.250331012736e-01 5.246010117890e-01 5.244237734564e-01 5.245001772906e-01 5.246278534647e-01 5.245706499929e-01 5.242485695961e-01 5.237989460833e-01 5.234735816616e-01 5.234257782809e-01 5.235871940516e-01 5.237301911473e-01 5.236566872777e-01 5.233495133444e-01 5.229730654165e-01 5.227390959980e-01 5.227509771314e-01 5.229283609826e-01 5.230716840404e-01 5.230140901728e-01 5.227512641478e-01 5.224388648286e-01 5.222706721346e-01 5.223373919166e-01 5.225567242061e-01 5.227399336635e-01 5.227336852959e-01 5.225433854355e-01 5.223222007306e-01 5.222514687118e-01 5.224056026490e-01 5.227002399575e-01 5.229633760268e-01 5.230581566375e-01 5.229822916062e-01 5.228699369739e-01 5.228932666454e-01 5.231346106613e-01 5.235283121296e-01 5.239054138718e-01 5.241103333837e-01 5.241176350839e-01 5.240597183326e-01 5.241398342597e-01 5.244707841565e-01 5.249836109357e-01 5.254691379988e-01 5.257336160833e-01 5.257552155806e-01 5.257168751432e-01 5.258729887115e-01 5.263416564672e-01 5.269984714098e-01 5.275649105524e-01 5.278353219811e-01 5.278523203771e-01 5.278815402367e-01 5.281996527390e-01 5.288560083764e-01 5.296250602974e-01 5.301955989572e-01 5.304339137693e-01 5.304918263666e-01 5.306770253497e-01 5.311927305328e-01 5.319711956804e-01 5.327423655086e-01 5.332658361392e-01 5.335218797192e-01 5.337120273928e-01 5.340850741038e-01 5.347365805893e-01 5.355506679760e-01 5.363052630788e-01 5.368493777305e-01 5.372135231743e-01 5.375702610665e-01 5.380974279819e-01 5.388365178173e-01 5.396772414658e-01 5.404513014048e-01 5.410587906901e-01 5.415452424693e-01 5.420520757253e-01 5.426969666350e-01 5.434888765255e-01 5.443373235882e-01 5.451313503286e-01 5.458201571388e-01 5.464403915075e-01 5.470812573562e-01 5.478101583415e-01 5.486325482671e-01 5.495029644268e-01 5.503586375048e-01 5.511587533317e-01 5.519109520556e-01 5.526620157651e-01 5.534625149658e-01 5.543322826181e-01 5.552546571247e-01 5.561833064734e-01 5.570786002602e-01 5.579351469545e-01 5.587831759323e-01 5.596604344838e-01 5.605876600961e-01 5.615582980997e-01 5.625441627827e-01 5.635161211796e-01 5.644657950943e-01 5.654096838103e-01 5.663669520978e-01 5.673536575994e-01 5.683718068554e-01 5.694087640331e-01 5.704476958271e-01 5.714822330343e-01 5.725168286799e-01 5.735580580353e-01 5.746114975095e-01 5.756792821378e-01 5.767590137803e-01 5.778517245734e-01 5.789603945893e-01 5.800819327773e-01 5.812038078124e-01 5.823212128784e-01 5.834369617188e-01 5.845616316525e-01 5.857123237121e-01 5.868926285346e-01 5.880902487001e-01 5.892834770168e-01 5.904661696929e-01 5.916431390334e-01 5.928321907057e-01 5.940518673391e-01 5.953007408709e-01 5.965614656447e-01 5.978169316747e-01 5.990646248051e-01 6.003156370535e-01 6.015867140832e-01 6.028852946359e-01 6.042005136242e-01 6.055149064372e-01 6.068268866708e-01 6.081460360973e-01 6.094844120620e-01 6.108456319231e-01 6.122186076908e-01 6.135887954444e-01 6.149547856930e-01 6.163300040912e-01 6.177248628303e-01 6.191396591627e-01 6.205630534391e-01 6.219834731691e-01 6.233997806436e-01 6.248220331919e-01 6.262612026025e-01 6.277153271045e-01 6.291752783735e-01 6.306325112676e-01 6.320882998423e-01 6.335518716075e-01 6.350301090441e-01 6.365187133700e-01 6.380087957148e-01 6.394980467848e-01 6.409913551272e-01 6.424969340706e-01 6.440152293237e-01 6.455411956640e-01 6.470663876266e-01 6.485946604186e-01 6.501333957865e-01 6.516842943269e-01 6.532443740065e-01 6.548095669297e-01 6.563757762775e-01 6.579461102211e-01 6.595272025226e-01 6.611179145187e-01 6.627140912638e-01 6.643142650810e-01 6.659167036269e-01 6.675232131318e-01 6.691390230508e-01 6.707611513627e-01 6.723864059663e-01 6.740158680544e-01 6.756496228530e-01 6.772871193875e-01 6.789311754657e-01 6.805817124488e-01 6.822340111983e-01 6.838901159351e-01 6.855513787601e-01 6.872157765530e-01 6.888864259657e-01 6.905626914267e-01 6.922414228535e-01 6.939227324352e-01 6.956091032712e-01 6.972998754543e-01 6.989938433353e-01 7.006934819881e-01 7.023963329480e-01 7.041012242980e-01 7.058109315016e-01 7.075228618979e-01 7.092369581335e-01 7.109574146437e-01 7.126810381784e-01 7.144055503173e-01 7.161345155591e-01 7.178648139981e-01 7.195966580839e-01 7.213347422249e-01 7.230762034045e-01 7.248182778157e-01 7.265638563889e-01 7.283106861454e-01 7.300589720648e-01 7.318126780425e-01 7.335672847306e-01 7.353231032595e-01 7.370813290540e-01 7.388422946462e-01 7.406045593919e-01 7.423696080041e-01 7.441371403564e-01 7.459035412673e-01 7.476715734883e-01 7.494409912965e-01 7.512114846289e-01 7.529851601178e-01 7.547607806167e-01 7.565368069543e-01 7.583121832065e-01 7.600884446033e-01 7.618643414722e-01 7.636414614779e-01 7.654213927768e-01 7.672003738531e-01 7.689818723326e-01 7.707647408256e-01 7.725437045427e-01 7.743224605997e-01 7.761021450484e-01 7.778814417394e-01 7.796621783541e-01 7.814438271086e-01 7.832236877271e-01 7.850022787845e-01 7.867797011940e-01 7.885557949402e-01 7.903315906697e-01 7.921090921678e-01 7.938849320401e-01 7.956603143248e-01 7.974348395785e-01 7.992055630644e-01 8.009744631732e-01 8.027437265969e-01 8.045109811404e-01 8.062793614885e-01 8.080471382723e-01 8.098107885882e-01 8.115708957570e-01 8.133296956678e-01 8.150871801208e-01 8.168450637865e-01 8.186023257278e-01 8.203554924187e-01 8.221049320228e-01 8.238512112489e-01 8.255953823701e-01 8.273383445145e-01 8.290811785475e-01 8.308203375048e-01 8.325550516376e-01 8.342860243726e-01 8.360130386539e-01 8.377398544408e-01 8.394643593808e-01 8.411839017031e-01 8.428998640481e-01 8.446124223854e-01 8.463199375302e-01 8.480255273421e-01 8.497285697663e-01 8.514263416938e-01 8.531209956607e-01 8.548099413926e-01 8.564947727082e-01 8.581771622882e-01 8.598544932240e-01 8.615278263741e-01 8.631972231619e-01 8.648609202764e-01 8.665190609922e-01 8.681740974346e-01 8.698242487781e-01 8.714703973386e-01 8.731112224660e-01 8.747452977740e-01 8.763756085442e-01 8.780016840074e-01 8.796216815476e-01 8.812368362510e-01 8.828469100872e-01 8.844496312525e-01 8.860495049257e-01 8.876430142393e-01 8.892306502131e-01 8.908123380768e-01 8.923874888753e-01 8.939566958341e-01 8.955212859342e-01 8.970792261853e-01 8.986312097398e-01 9.001762779408e-01 9.017136447607e-01 9.032455511493e-01 9.047710580110e-01 9.062894578242e-01 9.078010618919e-01 9.093057875750e-01 9.108017170856e-01 9.122916197454e-01 9.137754980140e-01 9.152509417391e-01 9.167194984936e-01 9.181790540858e-01 9.196316707352e-01 9.210784282356e-01 9.225171749213e-01 9.239477895334e-01 9.253696851897e-01 9.267837159168e-01 9.281903900988e-01 9.295897296313e-01 9.309811278690e-01 9.323636443259e-01 9.337378241033e-01 9.351028652762e-01 9.364595352314e-01 9.378088162000e-01 9.391490200653e-01 9.404809301651e-01 9.418029972479e-01 9.431154882362e-01 9.444199510688e-01 9.457149701028e-01 9.470014572397e-01 9.482789871632e-01 9.495464862937e-01 9.508040904167e-01 9.520517454212e-01 9.532900223217e-01 9.545200308127e-01 9.557399813417e-01 9.569489921068e-01 9.581486330523e-01 9.593373999265e-01 9.605159471633e-01 9.616859479159e-01 9.628444673696e-01 9.639930095157e-01 9.651295410188e-01 9.662565066676e-01 9.673726221018e-01 9.684782724798e-01 9.695737380939e-01 9.706574202531e-01 9.717297018305e-01 9.727910292705e-01 9.738428002033e-01 9.748825676692e-01 9.759108275287e-01 9.769277578253e-01 9.779329963112e-01 9.789279781084e-01 9.799108644210e-01 9.808818030847e-01 9.818407349712e-01 9.827883358702e-01 9.837245193508e-01 9.846492411429e-01 9.855613828580e-01 9.864607008469e-01 9.873484404693e-01 9.882239174055e-01 9.890874231984e-01 9.899380203244e-01 9.907760934284e-01 9.916021376193e-01 9.924153755651e-01 9.932155757434e-01 9.940033661663e-01 9.947779548717e-01 9.955408934970e-01 9.962905416340e-01 9.970265095842e-01 9.977503650050e-01 9.984600222998e-01 9.991565766775e-01 9.998401775076e-01 1.000511009797e+00 1.001167929213e+00 1.001811561025e+00 1.002441186132e+00 1.003057807751e+00 1.003661504771e+00 1.004250149007e+00 1.004825776162e+00 1.005387897404e+00 1.005935679410e+00 1.006470036341e+00 1.006989853458e+00 1.007496131782e+00 1.007988431359e+00 1.008466156873e+00 1.008931211817e+00 1.009381051018e+00 1.009816748713e+00 1.010238381386e+00 1.010645021583e+00 1.011038287687e+00 1.011416842322e+00 1.011780264643e+00 1.012130245993e+00 1.012464859362e+00 1.012784960433e+00 1.013091122155e+00 1.013381982267e+00 1.013658680205e+00 1.013920613771e+00 1.014167264104e+00 1.014399851070e+00 1.014617502936e+00 1.014819753105e+00 1.015007856622e+00 1.015180286616e+00 1.015338959227e+00 1.015482459166e+00 1.015610399555e+00 1.015724681619e+00 1.015822300669e+00 1.015905768409e+00 1.015974833700e+00 1.016027777495e+00 1.016066141973e+00 1.016090058398e+00 1.016098087244e+00 1.016091816589e+00 1.016070052957e+00 1.016033176234e+00 1.015982056740e+00 1.015915081667e+00 1.015833649879e+00 1.015736977517e+00 1.015624568550e+00 1.015498264816e+00 1.015355931168e+00 1.015199737969e+00 1.015027921438e+00 1.014839791730e+00 1.014639683336e+00 1.014422026259e+00 1.014190789248e+00 1.013945138747e+00 1.013683371939e+00 1.013407850841e+00 1.013116418169e+00 1.012810551125e+00 1.012491519071e+00 1.012155049116e+00 1.011805854303e+00 1.011442207004e+00 1.011062883955e+00 1.010670155678e+00 1.010261940261e+00 1.009840291470e+00 1.009404024034e+00 1.008952747474e+00 1.008487948197e+00 1.008008982428e+00 1.007515708404e+00 1.007009265105e+00 1.006487359294e+00 1.005953148947e+00 1.005403839214e+00 1.004841385645e+00 1.004265622843e+00 1.003675636296e+00 1.003073365931e+00 1.002456798829e+00 1.001826384764e+00 1.001184968573e+00 1.000528303748e+00 9.998600308553e-01 9.991787575402e-01 9.984841044778e-01 9.977781730495e-01 9.970582715160e-01 9.963271655524e-01 9.955834726542e-01 9.948277050716e-01 9.940606893209e-01 9.932811703400e-01 9.924897630787e-01 9.916875531436e-01 9.908735815069e-01 9.900494742456e-01 9.892124969468e-01 9.883658382550e-01 9.875084396315e-01 9.866403573642e-01 9.857619287744e-01 9.848729790124e-01 9.839744592551e-01 9.830656419450e-01 9.821468656720e-01 9.812206584769e-01 9.802834109261e-01 9.793378740728e-01 9.783832377953e-01 9.774199093727e-01 9.764486974867e-01 9.754691758127e-01 9.744818113469e-01 9.734865272215e-01 9.724838895469e-01 9.714748215988e-01 9.704572623343e-01 9.694345095820e-01 9.684045941530e-01 9.673688951364e-01 9.663272806351e-01 9.652798920338e-01 9.642268752683e-01 9.631692170209e-01 9.621065302008e-01 9.610396337432e-01 9.599677482269e-01 9.588928657147e-01 9.578139725625e-01 9.567319336379e-01 9.556470176984e-01 9.545591293490e-01 9.534698872425e-01 9.523774705525e-01 9.512838211240e-01 9.501896934712e-01 9.490934879339e-01 9.479972609057e-01 9.469007057741e-01 9.458041669543e-01 9.447083116232e-01 9.436127007346e-01 9.425194136620e-01 9.414272174085e-01 9.403374203111e-01 9.392501179701e-01 9.381651579817e-01 9.370836891953e-01 9.360056537646e-01 9.349314823642e-01 9.338626109431e-01 9.327981015661e-01 9.317389763892e-01 9.306856150026e-01 9.296384955554e-01 9.285984987655e-01 9.275640131603e-01 9.265392629937e-01 9.255206061740e-01 9.245121084034e-01 9.235121060572e-01 9.225205855560e-01 9.215396829589e-01 9.205686127476e-01 9.196091257546e-01 9.186604792152e-01 9.177236185277e-01 9.167993571600e-01 9.158876114524e-01 9.149891940353e-01 9.141046854479e-01 9.132346039938e-01 9.123797335275e-01 9.115392369568e-01 9.107155631237e-01 9.099072141720e-01 9.091163376596e-01 9.083427197515e-01 9.075865131877e-01 9.068499487980e-01 9.061311240477e-01 9.054331838340e-01 9.047535530474e-01 9.040953135107e-01 9.034582947694e-01 9.028424675898e-01 9.022496739149e-01 9.016784434829e-01 9.011308003234e-01 9.006059116619e-01 9.001063896658e-01 8.996316259024e-01 8.991803181753e-01 8.987570049516e-01 8.983577050506e-01 8.979874338940e-01 8.976433149961e-01 8.973256990295e-01 8.970394930046e-01 8.967790039473e-01 8.965493203002e-01 8.963487971024e-01 8.961783845254e-01 8.960400039789e-01 8.959300686808e-01 8.958549671316e-01 8.958093935357e-01 8.957970640049e-01 8.958186270929e-01 8.958718346355e-01 8.959611176669e-01 8.960815941850e-01 8.962405068557e-01 8.964316528601e-01 8.966587522918e-01 8.969233610091e-01 8.972205170888e-01 8.975588744982e-01 8.979295154294e-01 8.983408774138e-01 8.987886746716e-01 8.992731163436e-01 8.997986276152e-01 9.003579155714e-01 9.009621471436e-01 9.016000952891e-01 9.022801471698e-01 9.029996553919e-01 9.037554062140e-01 9.045575268744e-01 9.053930529884e-01 9.062740921979e-01 9.071924420939e-01 9.081516985992e-01 9.091550810347e-01 9.101929839042e-01 9.112800540495e-01 9.124004833648e-01 9.135679248942e-01 9.147740539446e-01 9.160203149695e-01 9.173122148261e-01 9.186385009623e-01 9.200140754254e-01 9.214234779202e-01 9.228783883788e-01 9.243753697294e-01 9.259080372664e-01 9.274894669683e-01 9.291037322974e-01 9.307659610357e-01 9.324637887344e-01 9.342034696971e-01 9.359864449558e-01 9.378025182848e-01 9.396671886594e-01 9.415629295352e-01 9.435049345748e-01 9.454820550970e-01 9.474969877400e-01 9.495566728948e-01 9.516453119562e-01 9.537812310952e-01 9.559468380204e-01 9.581538102613e-01 9.603985266138e-01 9.626743270430e-01 9.649939360592e-01 9.673394716677e-01 9.697283418270e-01 9.721466249210e-01 9.745992854671e-01 9.770899505086e-01 9.796059585126e-01 9.821638362454e-01 9.847441559932e-01 9.873632110844e-01 9.900102686440e-01 9.926850598525e-01 9.953967595401e-01 9.981269672296e-01 1.000896157130e+00 1.003684303165e+00 1.006504216180e+00 1.009351410721e+00 1.012217852622e+00 1.015119761522e+00 1.018033447170e+00 1.020982168579e+00 1.023946551759e+00 1.026934170317e+00 1.029948088074e+00 1.032973096860e+00 1.036029714705e+00 1.039093510751e+00 1.042184119626e+00 1.045288632199e+00 1.048407114575e+00 1.051549017466e+00 1.054693673003e+00 1.057865914729e+00 1.061040070180e+00 1.064233413460e+00 1.067437811325e+00 1.070646427293e+00 1.073875668916e+00 1.077100444961e+00 1.080345438270e+00 1.083588430785e+00 1.086839800599e+00 1.090100826988e+00 1.093355646431e+00 1.096627082117e+00 1.099886608671e+00 1.103158452111e+00 1.106426326064e+00 1.109690124289e+00 1.112961958163e+00 1.116217714223e+00 1.119482340279e+00 1.122733839919e+00 1.125983560107e+00 1.129227897764e+00 1.132456765815e+00 1.135688698778e+00 1.138898630187e+00 1.142107864588e+00 1.145299434436e+00 1.148477759597e+00 1.151649530486e+00 1.154794545635e+00 1.157936573086e+00 1.161050605078e+00 1.164153773788e+00 1.167236603443e+00 1.170293905425e+00 1.173340849445e+00 1.176351626751e+00 1.179351792700e+00 1.182318576535e+00 1.185262808967e+00 1.188184152615e+00 1.191069072002e+00 1.193938133223e+00 1.196764121191e+00 1.199569580792e+00 1.202338678321e+00 1.205073308214e+00 1.207780855529e+00 1.210442330323e+00 1.213079974327e+00 1.215670370503e+00 1.218228193592e+00 1.220746213694e+00 1.223218090935e+00 1.225658876322e+00 1.228045914404e+00 1.230400024421e+00 1.232702439995e+00 1.234961111418e+00 1.237176790171e+00 1.239337534563e+00 1.241458872816e+00 1.243521585420e+00 1.245540106331e+00 1.247503981684e+00 1.249412999374e+00 1.251274747824e+00 1.253072479116e+00 1.254825185028e+00 1.256513116791e+00 1.258146221163e+00 1.259722943088e+00 1.261235312599e+00 1.262694333566e+00 1.264082839476e+00 1.265418020649e+00 1.266683944050e+00 1.267886556027e+00 1.269028029610e+00 1.270096492072e+00 1.271106579071e+00 1.272040903856e+00 1.272913273134e+00 1.273713303207e+00 1.274441646447e+00 1.275104691739e+00 1.275688091646e+00 1.276206991596e+00 1.276646556980e+00 1.277015520514e+00 1.277309418555e+00 1.277524236467e+00 1.277669010117e+00 1.277729806527e+00 1.277719696506e+00 1.277626402188e+00 1.277456256729e+00 1.277208460089e+00 1.276876122108e+00 1.276469857194e+00 1.275975888964e+00 1.275404747345e+00 1.274749962536e+00 1.274011264478e+00 1.273193088861e+00 1.272285764226e+00 1.271300220862e+00 1.270225182646e+00 1.269069595139e+00 1.267827624304e+00 1.266498156508e+00 1.265088509303e+00 1.263586893322e+00 1.262005221621e+00 1.260332420878e+00 1.258575039373e+00 1.256733394206e+00 1.254801029310e+00 1.252786642225e+00 1.250680392433e+00 1.248491839165e+00 1.246214793618e+00 1.243851716460e+00 1.241404123062e+00 1.238867014900e+00 1.236247815555e+00 1.233540071636e+00 1.230749316924e+00 1.227872947222e+00 1.224910576985e+00 1.221866214462e+00 1.218736039745e+00 1.215525087080e+00 1.212229676456e+00 1.208853653331e+00 1.205396322450e+00 1.201857410014e+00 1.198241507698e+00 1.194543171471e+00 1.190770680262e+00 1.186918835551e+00 1.182991830358e+00 1.178991072071e+00 1.174914040408e+00 1.170767703181e+00 1.166546843837e+00 1.162259374037e+00 1.157899618404e+00 1.153474121694e+00 1.148984237312e+00 1.144427845106e+00 1.139812047670e+00 1.135131810135e+00 1.130396225228e+00 1.125601388747e+00 1.120750309790e+00 1.115849827219e+00 1.110893056221e+00 1.105891855473e+00 1.100840187458e+00 1.095745997798e+00 1.090609048912e+00 1.085430441623e+00 1.080219546011e+00 1.074967942083e+00 1.069689248905e+00 1.064379140857e+00 1.059043542531e+00 1.053685217213e+00 1.048303808619e+00 1.042910459897e+00 1.037497814041e+00 1.032078683259e+00 1.026650985476e+00 1.021218201242e+00 1.015789076988e+00 1.010358273110e+00 1.004940993712e+00 9.995294523726e-01 9.941361870045e-01 9.887627975101e-01 9.834098752283e-01 9.780892094577e-01 9.727952168177e-01 9.675415567798e-01 9.623264509914e-01 9.571556804441e-01 9.520375567570e-01 9.469700587841e-01 9.419660285892e-01 9.370211090131e-01 9.321474940049e-01 9.273468949555e-01 9.226226518124e-01 9.179848245778e-01 9.134300958493e-01 9.089733433943e-01 9.046100800115e-01 9.003508552466e-01 8.962004757874e-01 8.921580819872e-01 8.882370631418e-01 8.844328142370e-01 8.807582917984e-01 8.772125741080e-01 8.738011956206e-01 8.705320599299e-01 8.674029498746e-01 8.644251337274e-01 8.615954346352e-01 8.589231390814e-01 8.564096110053e-01 8.540566298246e-01 8.518720137970e-01 8.498513159614e-01 8.480064673756e-01 8.463316310781e-01 8.448338488100e-01 8.435141723089e-01 8.423715594397e-01 8.414136578474e-01 8.406329305301e-01 8.400376184847e-01 8.396232789928e-01 8.393920107187e-01 8.393454989057e-01 8.394768491350e-01 8.397935238908e-01 8.402856909366e-01 8.409575956714e-01 8.418047124706e-01 8.428226541020e-01 8.440156100980e-01 8.453705412022e-01 8.468931044517e-01 8.485723460118e-01 8.504072028674e-01 8.523953564936e-01 8.545244301005e-01 8.567993151864e-01 8.592036352034e-01 8.617398532418e-01 8.643987932982e-01 8.671710551938e-01 8.700569908378e-01 8.730406915004e-01 8.761221093786e-01 8.792898006173e-01 8.825368403410e-01 8.858571993143e-01 8.892382928795e-01 8.926776861755e-01 8.961612781789e-01 8.996851244611e-01 9.032371469839e-01 9.068081890466e-01 9.103933295941e-01 9.139771781979e-01 9.175584185544e-01 9.211202393610e-01 9.246571469806e-01 9.281614033233e-01 9.316185691027e-01 9.350250499148e-01 9.383650023533e-01 9.416371974612e-01 9.448249166961e-01 9.479224648565e-01 9.509208925364e-01 9.538074053747e-01 9.565803529671e-01 9.592219101180e-01 9.617297554624e-01 9.640924290069e-01 9.663001184001e-01 9.683509414329e-01 9.702255546051e-01 9.719283157991e-01 9.734422243151e-01 9.747632430440e-01 9.758870594914e-01 9.767988883464e-01 9.775021303963e-01 9.779811622609e-01 9.782368630956e-01 9.782621477341e-01 9.780472858652e-01 9.775963046828e-01 9.768957149890e-01 9.759499185546e-01 9.747513201439e-01 9.732980742416e-01 9.715913933556e-01 9.696239285257e-01 9.674022636344e-01 9.649210158120e-01 9.621854268400e-01 9.591936458854e-01 9.559513893977e-01 9.524620380303e-01 9.487272255687e-01 9.447560763759e-01 9.405508170612e-01 9.361240687050e-01 9.314806110006e-01 9.266300384807e-01 9.215878400535e-01 9.163588776768e-01 9.109647906989e-01 9.054119710030e-01 8.997205322789e-01 8.939096895154e-01 8.879902777147e-01 8.819931003185e-01 8.759273140487e-01 8.698238182203e-01 8.637031859893e-01 8.575871752905e-01 8.515100927416e-01 8.454879249975e-01 8.395590944472e-01 8.337462627070e-01 8.280814774205e-01 8.225960494671e-01 8.173155310522e-01 8.122809097998e-01 8.075136387516e-01 8.030522489394e-01 7.989225787290e-01 7.951558456613e-01 7.917845583006e-01 7.888285736351e-01 7.863239588908e-01 7.842845309530e-01 7.827389537887e-01 7.817054841620e-01 7.811966001279e-01 7.812321735695e-01 7.818136429579e-01 7.829568359238e-01 7.846582241423e-01 7.869205815724e-01 7.897388796300e-01 7.931038417150e-01 7.970104004298e-01 8.014345719168e-01 8.063695055640e-01 8.117871203192e-01 8.176668030497e-01 8.239876475017e-01 8.307129579812e-01 8.378266078491e-01 8.452861441503e-01 8.530683851184e-01 8.611392477705e-01 8.694631038090e-01 8.780162547288e-01 8.867545027372e-01 8.956582371222e-01 9.046888805059e-01 9.138176897086e-01 9.230199667722e-01 9.322585510920e-01 9.415200737045e-01 9.507669850467e-01 9.599854882373e-01 9.691511183227e-01 9.782402266674e-01 9.872456688863e-01 9.961384355934e-01 1.004916405440e+00 1.013560459083e+00 1.022060935804e+00 1.030416036517e+00 1.038608641309e+00 1.046645238820e+00 1.054511924516e+00 1.062215371860e+00 1.069749706389e+00 1.077116762921e+00 1.084322697242e+00 1.091360080899e+00 1.098244078353e+00 1.104968852592e+00 1.111542733116e+00 1.117971659794e+00 1.124251004987e+00 1.130396800474e+00 1.136399508742e+00 1.142270086983e+00 1.148006549242e+00 1.153605327776e+00 1.159074487252e+00 1.164398522606e+00 1.169585684643e+00 1.174620472538e+00 1.179498199286e+00 1.184213398489e+00 1.188744956158e+00 1.193091728235e+00 1.197225462183e+00 1.201139944377e+00 1.204812795033e+00 1.208221005345e+00 1.211353403078e+00 1.214174622527e+00 1.216675805085e+00 1.218824700788e+00 1.220601851302e+00 1.221988304912e+00 1.222951239533e+00 1.223484699438e+00 1.223556577481e+00 1.223154525789e+00 1.222264721933e+00 1.220868043671e+00 1.218962671384e+00 1.216533249747e+00 1.213582759713e+00 1.210108931923e+00 1.206118366380e+00 1.201620940343e+00 1.196626644933e+00 1.191162898062e+00 1.185244510669e+00 1.178908192340e+00 1.172185240700e+00 1.165112001941e+00 1.157739652519e+00 1.150105534090e+00 1.142272496643e+00 1.134288707573e+00 1.126213311459e+00 1.118111956006e+00 1.110037115835e+00 1.102061062063e+00 1.094234678216e+00 1.086626117802e+00 1.079287457016e+00 1.072269910133e+00 1.065626314713e+00 1.059388306529e+00 1.053601732120e+00 1.048279276719e+00 1.043445556328e+00 1.039108239344e+00 1.035256424052e+00 1.031892260610e+00 1.028978133799e+00 1.026498270071e+00 1.024409208799e+00 1.022662632097e+00 1.021219365045e+00 1.020011689762e+00 1.018996987924e+00 1.018107065739e+00 1.017287876057e+00 1.016491535406e+00 1.015655229208e+00 1.014749494496e+00 1.013723819498e+00 1.012557823545e+00 1.011229508779e+00 1.009725726637e+00 1.008057385974e+00 1.006224256743e+00 1.004262642105e+00 1.002198846708e+00 1.000078371178e+00 9.979590594174e-01 9.958913556318e-01 9.939558214228e-01 9.922060865853e-01 9.907243340447e-01 9.895733790156e-01 9.888157120969e-01 9.885141031322e-01 9.887015295530e-01 9.894218810341e-01 9.906816500714e-01 9.924834807043e-01 9.948070492322e-01 9.976045007079e-01 1.000825349475e+00 1.004378060697e+00 1.008178030610e+00 1.012103928206e+00 1.016033323010e+00 1.019837375982e+00 1.023366385808e+00 1.026491543059e+00 1.029057377740e+00 1.030942072128e+00 1.032015291032e+00 1.032160185614e+00 1.031292968926e+00 1.029320758741e+00 1.026204689917e+00 1.021906080319e+00 1.016425357415e+00 1.009796473325e+00 1.002065056435e+00 9.933335578370e-01 9.837095418557e-01 9.733508349553e-01 9.624328114403e-01 9.511528134903e-01 9.397472945597e-01 9.284388283478e-01 9.174895617087e-01 9.071348384187e-01 8.976163435004e-01 8.891554171037e-01 8.819258104937e-01 8.760890101202e-01 8.717276232166e-01 8.688961676245e-01 8.675725869046e-01 8.676835088589e-01 8.691137347097e-01 8.716781649137e-01 8.751860310318e-01 8.793956898778e-01 8.840775067388e-01 8.889949616476e-01 8.939235876690e-01 8.986823516240e-01 9.031057629429e-01 9.070970237936e-01 9.105924449336e-01 9.135902362426e-01 9.161484008713e-01 9.183583783570e-01 9.203839437067e-01 9.223981239287e-01 9.246184346956e-01 9.272591341928e-01 9.305240593471e-01 9.345996495973e-01 9.396060891878e-01 9.456249316517e-01 9.498387599017e-01 9.529599375729e-01 9.564792363114e-01 9.619131554769e-01 9.699676787818e-01 9.801055952623e-01 9.907620993066e-01 1.000105668520e+00 1.006904853844e+00 1.011032178511e+00 1.013442267372e+00 1.015625226851e+00 1.018765929902e+00 1.023070824008e+00 1.027646592071e+00 1.030950941158e+00 1.031573852305e+00 1.028983986373e+00 1.023832173150e+00 1.017671956362e+00 1.012260803715e+00 1.008748028395e+00 1.007138418136e+00 1.006386114533e+00 1.005065521038e+00 1.002193098502e+00 9.978091106093e-01 9.930424454243e-01 9.895743918036e-01 9.887657384462e-01 9.909354596173e-01 9.951616237672e-01 9.997191315198e-01 1.002947702153e+00 1.004043899120e+00 1.003382890254e+00 1.002265408691e+00 1.002198015750e+00 1.004034551384e+00 1.007479522883e+00 1.011227573836e+00 1.013631820243e+00 1.013544280040e+00 1.010936413560e+00 1.006932478178e+00 1.003271953728e+00 1.001459300582e+00 1.001990581168e+00 1.004082343551e+00 1.006089825516e+00 1.006375545563e+00 1.004109935626e+00 9.996767824378e-01 9.944841841722e-01 9.902303342498e-01 9.880059860612e-01 9.877381032432e-01 9.882215184513e-01 9.877696748452e-01 9.851360310377e-01 9.801932796835e-01 9.740355733594e-01 9.685013336326e-01 9.652813395029e-01 9.650386403141e-01 9.670779043196e-01 9.697355968686e-01 9.712448926824e-01 9.706348569966e-01 9.682095114669e-01 9.653690110555e-01 9.638723242347e-01 9.649221651020e-01 9.685019039377e-01 9.733628308018e-01 9.776867767215e-01 9.800024671701e-01 9.798682979185e-01 9.780443126402e-01 9.760524925729e-01 9.753295226642e-01 9.764708654592e-01 9.789627666418e-01 9.815637014849e-01 9.831570599978e-01 9.836061751777e-01 9.840360205316e-01 9.857457087239e-01 9.784143622209e-01 9.420256802879e-01 8.775304938021e-01 8.329198533200e-01 8.457121625024e-01 9.050558421246e-01 9.648836769689e-01 9.852614733757e-01 9.534727885846e-01 8.877874074078e-01 8.319418149466e-01 8.299585777990e-01 8.845382692820e-01 9.536980212810e-01 9.908978746623e-01 9.726044073860e-01 9.053931196437e-01 8.254471920370e-01 7.858113907006e-01 8.161153620008e-01 8.896572701739e-01 9.534495673574e-01 9.702871577861e-01 9.326363568699e-01 8.633785044231e-01 8.089891630557e-01 8.122760073584e-01 8.711653536878e-01 9.412704935137e-01 9.779201848163e-01 9.609903048342e-01 9.003759909713e-01 8.338332951811e-01 8.107051575181e-01 8.518793081429e-01 9.270802827988e-01 9.872985011502e-01 1.000497261529e+00 9.631957628603e-01 9.004722072050e-01 8.566101340840e-01 8.663576836127e-01 9.213446582720e-01 9.791285929388e-01 1.000523826218e+00 9.713474725801e-01 9.079589458026e-01 8.531036800392e-01 8.520067778059e-01 9.095297470144e-01 9.833351284888e-01 1.023601090632e+00 1.002608341912e+00 9.240041490776e-01 8.254493768112e-01 7.709723332437e-01 8.050865238907e-01 8.993278327113e-01 9.863689112945e-01 1.016539763130e+00 9.738125752599e-01 8.767012921947e-01 7.776540108003e-01 7.451545034667e-01 8.021432002708e-01 8.967598598557e-01 9.637940669179e-01 9.686578948240e-01 9.131648544386e-01 8.331911196046e-01 7.868725960990e-01 8.127088070439e-01 8.868290542757e-01 9.510548409569e-01 9.625289927733e-01 9.117698963144e-01 8.258929737472e-01 7.643921170565e-01 7.832767948451e-01 8.726741477875e-01 9.685593353924e-01 1.014271000567e+00 9.854248232419e-01 8.935106766677e-01 7.880488484747e-01 7.460162330663e-01 8.085164707054e-01 9.273463859175e-01 1.026546071984e+00 1.058644353739e+00 1.012243741328e+00 9.104019151099e-01 8.089966357965e-01 7.773991195279e-01 8.369847921455e-01 9.352652821263e-01 1.007266094011e+00 1.017272593142e+00 9.630203425799e-01 8.722713033223e-01 7.957617863062e-01 7.814122188150e-01 8.310054616612e-01 9.005815426785e-01 9.457759173817e-01 9.470078837895e-01 9.110471452047e-01 8.644951708416e-01 8.396407740046e-01
 5.500627631107e-01 5.493644544909e-01 5.487789413290e-01 5.484084005721e-01 5.481931207537e-01 5.479488281620e-01 5.475202241003e-01 5.469152895173e-01 5.462700034791e-01 5.457404046486e-01 5.454001376032e-01 5.452013448447e-01 5.449916804463e-01 5.446174290519e-01 5.440579994902e-01 5.434576104219e-01 5.429968275235e-01 5.427392401966e-01 5.425927417245e-01 5.423967786284e-01 5.420387718216e-01 5.415252332198e-01 5.409873444998e-01 5.405925222758e-01 5.404104486145e-01 5.403443430638e-01 5.402106257546e-01 5.398867169728e-01 5.394058822827e-01 5.389276166862e-01 5.386216646337e-01 5.385401992893e-01 5.385658376874e-01 5.385002530491e-01 5.382193972969e-01 5.377812882248e-01 5.373753049533e-01 5.371717150053e-01 5.372004067931e-01 5.373228649191e-01 5.373295729316e-01 5.370988115576e-01 5.367018473555e-01 5.363630090614e-01 5.362770535127e-01 5.364435323469e-01 5.366645272390e-01 5.367009330937e-01 5.364703763284e-01 5.361109422006e-01 5.358726009229e-01 5.359117640495e-01 5.361614255224e-01 5.363951379750e-01 5.364095905964e-01 5.361883660539e-01 5.358971147394e-01 5.357490959878e-01 5.358477430001e-01 5.361109190442e-01 5.363393872595e-01 5.363678638756e-01 5.361902273601e-01 5.359628877975e-01 5.358803760721e-01 5.360316092047e-01 5.363356279906e-01 5.366033100800e-01 5.366830962820e-01 5.365778987916e-01 5.364411131562e-01 5.364542855031e-01 5.366922370190e-01 5.370704263169e-01 5.374157013115e-01 5.375915462121e-01 5.375967144099e-01 5.375660332147e-01 5.376694655288e-01 5.379906533050e-01 5.384624542108e-01 5.389140284899e-01 5.391930457071e-01 5.392760103106e-01 5.392959557486e-01 5.394508189756e-01 5.398546224362e-01 5.404374285869e-01 5.409911819930e-01 5.413261709841e-01 5.414209150133e-01 5.414554090621e-01 5.416809169953e-01 5.422162467058e-01 5.429378478390e-01 5.435696419458e-01 5.439085765803e-01 5.439930568700e-01 5.440888884759e-01 5.444699071434e-01 5.451876689857e-01 5.460181896234e-01 5.466502688318e-01 5.469493194495e-01 5.470671966249e-01 5.473116781868e-01 5.478856065123e-01 5.487201622324e-01 5.495469166891e-01 5.501231859479e-01 5.504323656618e-01 5.506765313438e-01 5.511033384165e-01 5.518083502416e-01 5.526734792930e-01 5.534762440929e-01 5.540674536766e-01 5.544793103563e-01 5.548844869148e-01 5.554603319365e-01 5.562472549054e-01 5.571325195934e-01 5.579467419961e-01 5.585946103387e-01 5.591218916172e-01 5.596704929139e-01 5.603569351473e-01 5.611906644973e-01 5.620761183962e-01 5.629033454640e-01 5.636244855729e-01 5.642795233730e-01 5.649555766520e-01 5.657204387194e-01 5.665769199847e-01 5.674764185482e-01 5.683585018985e-01 5.691847142779e-01 5.699638887276e-01 5.707441046563e-01 5.715733051495e-01 5.724699657879e-01 5.734134818189e-01 5.743615678016e-01 5.752762802174e-01 5.761531381941e-01 5.770222110826e-01 5.779198937446e-01 5.788656268823e-01 5.798512541643e-01 5.808506555523e-01 5.818353566451e-01 5.827980081228e-01 5.837546962268e-01 5.847243192283e-01 5.857221985772e-01 5.867492373719e-01 5.877929174715e-01 5.888370989224e-01 5.898767345794e-01 5.909164502874e-01 5.919618006303e-01 5.930192094955e-01 5.940885032305e-01 5.951690729321e-01 5.962602857942e-01 5.973666723065e-01 5.984851194006e-01 5.996046941186e-01 6.007188938906e-01 6.018298262853e-01 6.029476310421e-01 6.040902043537e-01 6.052601398251e-01 6.064480635275e-01 6.076324526309e-01 6.088034341154e-01 6.099689328523e-01 6.111443955823e-01 6.123482374481e-01 6.135800808091e-01 6.148243073510e-01 6.160625641569e-01 6.172920062904e-01 6.185238958022e-01 6.197737057920e-01 6.210497722282e-01 6.223421237130e-01 6.236333697996e-01 6.249207710742e-01 6.262138022200e-01 6.275251248170e-01 6.288580783263e-01 6.302016252656e-01 6.315428356284e-01 6.328785678579e-01 6.342216154782e-01 6.355826726224e-01 6.369631924251e-01 6.383525548395e-01 6.397380290388e-01 6.411171392337e-01 6.425015835200e-01 6.439013691164e-01 6.453162625805e-01 6.467357120770e-01 6.481518918206e-01 6.495650456093e-01 6.509845959120e-01 6.524189490199e-01 6.538618236350e-01 6.553054658146e-01 6.567476912323e-01 6.581931629102e-01 6.596495120333e-01 6.611175208100e-01 6.625920088670e-01 6.640661453622e-01 6.655420089902e-01 6.670273185412e-01 6.685227989308e-01 6.700276356379e-01 6.715368232906e-01 6.730450992505e-01 6.745569887484e-01 6.760786359397e-01 6.776096414752e-01 6.791448853415e-01 6.806827870432e-01 6.822226546820e-01 6.837655237418e-01 6.853164374176e-01 6.868733656717e-01 6.884326877073e-01 6.899948895895e-01 6.915600334651e-01 6.931287478372e-01 6.947032494418e-01 6.962825622337e-01 6.978634762443e-01 6.994471847181e-01 7.010352930051e-01 7.026259101893e-01 7.042214612874e-01 7.058221617273e-01 7.074241645327e-01 7.090281657364e-01 7.106363216317e-01 7.122472227026e-01 7.138611646356e-01 7.154799989721e-01 7.171011553621e-01 7.187235713538e-01 7.203499529279e-01 7.219772527766e-01 7.236069600936e-01 7.252415182769e-01 7.268787987293e-01 7.285163277567e-01 7.301570458812e-01 7.317985359458e-01 7.334409845411e-01 7.350883248937e-01 7.367381386247e-01 7.383881888795e-01 7.400408210211e-01 7.416937725638e-01 7.433478995089e-01 7.450053314168e-01 7.466645220387e-01 7.483237950001e-01 7.499841332745e-01 7.516466483965e-01 7.533088281113e-01 7.549750087660e-01 7.566416951527e-01 7.583061962252e-01 7.599719498792e-01 7.616389965365e-01 7.633058233882e-01 7.649750403695e-01 7.666452936143e-01 7.683146759724e-01 7.699837014278e-01 7.716531910237e-01 7.733203411322e-01 7.749889384385e-01 7.766591095308e-01 7.783287124031e-01 7.799987389988e-01 7.816694032328e-01 7.833354935204e-01 7.850011302869e-01 7.866664736823e-01 7.883314575375e-01 7.899968718537e-01 7.916616200423e-01 7.933257618798e-01 7.949865720007e-01 7.966458193761e-01 7.983019458297e-01 7.999584996415e-01 8.016159902653e-01 8.032710165136e-01 8.049246513126e-01 8.065755151581e-01 8.082233658839e-01 8.098682881329e-01 8.115130104440e-01 8.131565210750e-01 8.147980517395e-01 8.164386748221e-01 8.180752272824e-01 8.197082359277e-01 8.213383542012e-01 8.229660499949e-01 8.245940996250e-01 8.262207375531e-01 8.278425817512e-01 8.294599638843e-01 8.310736689662e-01 8.326841883619e-01 8.342939543547e-01 8.359022191213e-01 8.375050084488e-01 8.391037832746e-01 8.406982499529e-01 8.422877937152e-01 8.438765556682e-01 8.454630463464e-01 8.470431736434e-01 8.486191628029e-01 8.501917191226e-01 8.517574898711e-01 8.533211470613e-01 8.548815692676e-01 8.564361643437e-01 8.579874803469e-01 8.595326911469e-01 8.610716119310e-01 8.626083471716e-01 8.641398171729e-01 8.656667077977e-01 8.671890029782e-01 8.687030928104e-01 8.702131548820e-01 8.717189599709e-01 8.732194681432e-01 8.747148014172e-01 8.762041846101e-01 8.776870357937e-01 8.791650573214e-01 8.806373485264e-01 8.821041255778e-01 8.835653054150e-01 8.850200252506e-01 8.864676940316e-01 8.879108083351e-01 8.893482492361e-01 8.907789210409e-01 8.922031513620e-01 8.936201610234e-01 8.950308151770e-01 8.964357447697e-01 8.978345240907e-01 8.992254584069e-01 9.006093713428e-01 9.019851676961e-01 9.033541510169e-01 9.047177905854e-01 9.060731480982e-01 9.074212737611e-01 9.087609425787e-01 9.100922382091e-01 9.114168846305e-01 9.127344697964e-01 9.140434699737e-01 9.153449566234e-01 9.166371065322e-01 9.179210769577e-01 9.191994041277e-01 9.204687295949e-01 9.217296380681e-01 9.229813244827e-01 9.242241879762e-01 9.254599180413e-01 9.266881951796e-01 9.279076121745e-01 9.291168446575e-01 9.303172723250e-01 9.315086669424e-01 9.326919675796e-01 9.338669452674e-01 9.350314360923e-01 9.361879789953e-01 9.373334742955e-01 9.384699361225e-01 9.395975534408e-01 9.407149180938e-01 9.418233011043e-01 9.429225054883e-01 9.440104826658e-01 9.450893656979e-01 9.461578165901e-01 9.472163771783e-01 9.482652854437e-01 9.493042191473e-01 9.503318251907e-01 9.513495268659e-01 9.523556498327e-01 9.533525178274e-01 9.543389151743e-01 9.553137594674e-01 9.562784947737e-01 9.572316200030e-01 9.581733341619e-01 9.591051253088e-01 9.600254105450e-01 9.609342243772e-01 9.618324102333e-01 9.627181488885e-01 9.635932426688e-01 9.644577717591e-01 9.653096325226e-01 9.661504759062e-01 9.669791566998e-01 9.677960634767e-01 9.686025500300e-01 9.693962305591e-01 9.701784327267e-01 9.709486466282e-01 9.717059400008e-01 9.724514866626e-01 9.731852284125e-01 9.739065781072e-01 9.746157578276e-01 9.753123083478e-01 9.759959093854e-01 9.766671500562e-01 9.773263589797e-01 9.779723626861e-01 9.786064050152e-01 9.792266513912e-01 9.798341533490e-01 9.804296170943e-01 9.810113770233e-01 9.815801363423e-01 9.821358605431e-01 9.826786416151e-01 9.832080890747e-01 9.837243214847e-01 9.842271525601e-01 9.847166416593e-01 9.851934452324e-01 9.856559064654e-01 9.861048531359e-01 9.865406893747e-01 9.869622013259e-01 9.873704387826e-01 9.877648404324e-01 9.881454919430e-01 9.885130318676e-01 9.888651805189e-01 9.892049957214e-01 9.895304254884e-01 9.898417135461e-01 9.901388725826e-01 9.904216074692e-01 9.906918639287e-01 9.909466235409e-01 9.911871381727e-01 9.914142658076e-01 9.916262603665e-01 9.918248981618e-01 9.920091851974e-01 9.921790063956e-01 9.923342065518e-01 9.924750101460e-01 9.926013007801e-01 9.927134055772e-01 9.928114147916e-01 9.928942106899e-01 9.929626801814e-01 9.930164303389e-01 9.930565815274e-01 9.930816222711e-01 9.930919755630e-01 9.930885400168e-01 9.930691460040e-01 9.930365210626e-01 9.929891777597e-01 9.929266046827e-01 9.928497695097e-01 9.927581791625e-01 9.926520476587e-01 9.925321146491e-01 9.923964818876e-01 9.922467229736e-01 9.920825159777e-01 9.919031281428e-01 9.917104783007e-01 9.915018739834e-01 9.912787982423e-01 9.910427969201e-01 9.907909182771e-01 9.905251728299e-01 9.902447653260e-01 9.899490612504e-01 9.896409921848e-01 9.893173203808e-01 9.889795580033e-01 9.886273673456e-01 9.882606842826e-01 9.878811176202e-01 9.874855617896e-01 9.870773419106e-01 9.866547062667e-01 9.862167605950e-01 9.857663866192e-01 9.853016614137e-01 9.848232868178e-01 9.843308132473e-01 9.838245214942e-01 9.833043339390e-01 9.827713963446e-01 9.822240588597e-01 9.816638693286e-01 9.810897163031e-01 9.805034757292e-01 9.799033562617e-01 9.792889663708e-01 9.786633402050e-01 9.780232095729e-01 9.773712353190e-01 9.767066726471e-01 9.760283837978e-01 9.753387241614e-01 9.746354059366e-01 9.739204218791e-01 9.731931536803e-01 9.724540757897e-01 9.717033086176e-01 9.709396849885e-01 9.701650432511e-01 9.693789675518e-01 9.685811603721e-01 9.677724242134e-01 9.669522903722e-01 9.661208353885e-01 9.652786783226e-01 9.644256732953e-01 9.635627307228e-01 9.626895965935e-01 9.618057670901e-01 9.609123325857e-01 9.600080513437e-01 9.590957558404e-01 9.581732659716e-01 9.572413802648e-01 9.563006628213e-01 9.553500444113e-01 9.543920750698e-01 9.534252455287e-01 9.524493289650e-01 9.514663462941e-01 9.504750526051e-01 9.494761520873e-01 9.484704094967e-01 9.474563068284e-01 9.464368560856e-01 9.454095431324e-01 9.443763736889e-01 9.433369640416e-01 9.422913709879e-01 9.412413047537e-01 9.401844835580e-01 9.391231793714e-01 9.380572737019e-01 9.369863284763e-01 9.359121000550e-01 9.348332812173e-01 9.337506475258e-01 9.326645336664e-01 9.315762484903e-01 9.304852747655e-01 9.293912797190e-01 9.282958571672e-01 9.271978337405e-01 9.260987217003e-01 9.249992189858e-01 9.238982003424e-01 9.227976090785e-01 9.216957725278e-01 9.205949374474e-01 9.194956821769e-01 9.183966622334e-01 9.172993339594e-01 9.162037059758e-01 9.151107720853e-01 9.140201904080e-01 9.129326330084e-01 9.118490365879e-01 9.107689156731e-01 9.096929445797e-01 9.086218761411e-01 9.075550967750e-01 9.064951851721e-01 9.054402014359e-01 9.043921269495e-01 9.033510860690e-01 9.023170511843e-01 9.012913956250e-01 9.002734627764e-01 8.992635441517e-01 8.982638651661e-01 8.972730130148e-01 8.962929681376e-01 8.953231963779e-01 8.943642664852e-01 8.934172515451e-01 8.924817931186e-01 8.915592665938e-01 8.906493344413e-01 8.897529114500e-01 8.888705023235e-01 8.880028581723e-01 8.871511463414e-01 8.863134201341e-01 8.854927649341e-01 8.846878832451e-01 8.839006843854e-01 8.831310988866e-01 8.823789015364e-01 8.816461128282e-01 8.809323117706e-01 8.802380584239e-01 8.795640657582e-01 8.789103008407e-01 8.782791385805e-01 8.776684345668e-01 8.770811496010e-01 8.765160869548e-01 8.759748066465e-01 8.754578246513e-01 8.749635250208e-01 8.744958323220e-01 8.740530030949e-01 8.736365233035e-01 8.732461721777e-01 8.728823664105e-01 8.725475054676e-01 8.722389863294e-01 8.719606299997e-01 8.717105301087e-01 8.714898295832e-01 8.713000636783e-01 8.711401966404e-01 8.710119793848e-01 8.709136577023e-01 8.708485711341e-01 8.708158026814e-01 8.708146205116e-01 8.708491589844e-01 8.709146038195e-01 8.710173082356e-01 8.711524983508e-01 8.713224711454e-01 8.715303404701e-01 8.717708528055e-01 8.720506162222e-01 8.723644388680e-01 8.727168061908e-01 8.731067775924e-01 8.735326056790e-01 8.739989852889e-01 8.745005884453e-01 8.750445176060e-01 8.756245699103e-01 8.762445444410e-01 8.769055807885e-01 8.776033342974e-01 8.783454379823e-01 8.791231681356e-01 8.799447071615e-01 8.808057713105e-01 8.817070233568e-01 8.826520105022e-01 8.836339061592e-01 8.846626729861e-01 8.857277596209e-01 8.868378262521e-01 8.879895458322e-01 8.891799851121e-01 8.904174089039e-01 8.916899567196e-01 8.930113635892e-01 8.943710366787e-01 8.957729008485e-01 8.972198858134e-01 8.987032070281e-01 9.002351922859e-01 9.018025051930e-01 9.034164694493e-01 9.050700976527e-01 9.067636675185e-01 9.085039906042e-01 9.102776979506e-01 9.121005750403e-01 9.139583178294e-01 9.158599020699e-01 9.178028074857e-01 9.197807364913e-01 9.218073828740e-01 9.238641366734e-01 9.259688249093e-01 9.281067084693e-01 9.302848997877e-01 9.325046693143e-01 9.347560179425e-01 9.370534498949e-01 9.393803708238e-01 9.417498178875e-01 9.441540510735e-01 9.465919217386e-01 9.490708685946e-01 9.515770232181e-01 9.541272063287e-01 9.567037367367e-01 9.593181687793e-01 9.619658896638e-01 9.646414332877e-01 9.673573703651e-01 9.700949947892e-01 9.728716913904e-01 9.756738717038e-01 9.785064318373e-01 9.813722205420e-01 9.842574667317e-01 9.871813286982e-01 9.901219499288e-01 9.930967552155e-01 9.960941508993e-01 9.991138394843e-01 1.002165443385e+00 1.005230492401e+00 1.008328911590e+00 1.011440920208e+00 1.014576916615e+00 1.017736137461e+00 1.020908942868e+00 1.024109999529e+00 1.027317727597e+00 1.030553308579e+00 1.033798751564e+00 1.037061548745e+00 1.040344006896e+00 1.043630094338e+00 1.046941800868e+00 1.050253473824e+00 1.053586358380e+00 1.056925295428e+00 1.060271536670e+00 1.063635141046e+00 1.066994541878e+00 1.070373394896e+00 1.073747828756e+00 1.077132631467e+00 1.080522937582e+00 1.083909531874e+00 1.087309929712e+00 1.090698184278e+00 1.094099326763e+00 1.097491010478e+00 1.100883651769e+00 1.104278839222e+00 1.107660269022e+00 1.111049714485e+00 1.114421400438e+00 1.117795677348e+00 1.121159363825e+00 1.124511334936e+00 1.127862428746e+00 1.131192350037e+00 1.134522033321e+00 1.137830565248e+00 1.141128870290e+00 1.144415527216e+00 1.147678459474e+00 1.150937117313e+00 1.154164769784e+00 1.157384292648e+00 1.160579058861e+00 1.163752633008e+00 1.166911562401e+00 1.170036805955e+00 1.173150297795e+00 1.176228796216e+00 1.179287351509e+00 1.182318661185e+00 1.185316145189e+00 1.188295179198e+00 1.191231992782e+00 1.194149492950e+00 1.197026508595e+00 1.199873159287e+00 1.202689429498e+00 1.205460741360e+00 1.208209352660e+00 1.210907399636e+00 1.213576661944e+00 1.216202740216e+00 1.218786840428e+00 1.221335809612e+00 1.223832036598e+00 1.226296063275e+00 1.228706276532e+00 1.231077042501e+00 1.233400495057e+00 1.235670888070e+00 1.237902944705e+00 1.240074540303e+00 1.242204754811e+00 1.244277646238e+00 1.246299414256e+00 1.248271479941e+00 1.250181269372e+00 1.252045186732e+00 1.253844136493e+00 1.255591029933e+00 1.257278359444e+00 1.258904583661e+00 1.260475662279e+00 1.261977859492e+00 1.263427197849e+00 1.264806359399e+00 1.266125761832e+00 1.267381408674e+00 1.268566657721e+00 1.269692965746e+00 1.270743861567e+00 1.271734268459e+00 1.272651001742e+00 1.273498590409e+00 1.274279673006e+00 1.274982423904e+00 1.275621502553e+00 1.276180560169e+00 1.276671500379e+00 1.277086113315e+00 1.277424530346e+00 1.277692654149e+00 1.277876881772e+00 1.277991833463e+00 1.278023340655e+00 1.277979736645e+00 1.277858134775e+00 1.277652526319e+00 1.277373247628e+00 1.277007915328e+00 1.276567228909e+00 1.276040096956e+00 1.275433116202e+00 1.274745542499e+00 1.273970673516e+00 1.273118374430e+00 1.272176605148e+00 1.271156298056e+00 1.270048799728e+00 1.268855328362e+00 1.267580677094e+00 1.266216725801e+00 1.264772621390e+00 1.263237672166e+00 1.261620389644e+00 1.259916952048e+00 1.258125069948e+00 1.256252602644e+00 1.254287700627e+00 1.252242134828e+00 1.250107504538e+00 1.247888610504e+00 1.245584719999e+00 1.243192233775e+00 1.240718432059e+00 1.238155342441e+00 1.235511768249e+00 1.232780435818e+00 1.229965352592e+00 1.227067794756e+00 1.224084530076e+00 1.221022678266e+00 1.217874725789e+00 1.214648091807e+00 1.211339227817e+00 1.207950183054e+00 1.204482503175e+00 1.200934486135e+00 1.197310860796e+00 1.193607748428e+00 1.189830426099e+00 1.185977511833e+00 1.182049674252e+00 1.178052200254e+00 1.173979646977e+00 1.169840267301e+00 1.165630077327e+00 1.161353125331e+00 1.157010462667e+00 1.152601428233e+00 1.148132100570e+00 1.143598118255e+00 1.139007890728e+00 1.134356690758e+00 1.129651690728e+00 1.124892386337e+00 1.120078099677e+00 1.115218982835e+00 1.110306697603e+00 1.105353492496e+00 1.100353497215e+00 1.095313560490e+00 1.090237623950e+00 1.085121181602e+00 1.079975494183e+00 1.074795439126e+00 1.069590152506e+00 1.064358938054e+00 1.059103060231e+00 1.053833306744e+00 1.048541308726e+00 1.043241671679e+00 1.037928644460e+00 1.032611818134e+00 1.027293983544e+00 1.021972139621e+00 1.016659938888e+00 1.011350294889e+00 1.006057855786e+00 1.000777971098e+00 9.955173109068e-01 9.902838191981e-01 9.850732771694e-01 9.799005511946e-01 9.747593139279e-01 9.696615112840e-01 9.646093818996e-01 9.596028209381e-01 9.546559432021e-01 9.497618743581e-01 9.449359526573e-01 9.401746409054e-01 9.354865769512e-01 9.308779726261e-01 9.263459720094e-01 9.219066301333e-01 9.175535205867e-01 9.133008688202e-01 9.091467695614e-01 9.050970931847e-01 9.011612878497e-01 8.973364743523e-01 8.936341955291e-01 8.900528636823e-01 8.866005800965e-01 8.832820493630e-01 8.800970074723e-01 8.770564222698e-01 8.741559520964e-01 8.714078771129e-01 8.688091674024e-01 8.663662121371e-01 8.640834253443e-01 8.619591081986e-01 8.600032486099e-01 8.582104627150e-01 8.565903251233e-01 8.551394684570e-01 8.538619906559e-01 8.527621165753e-01 8.518341426683e-01 8.510880073312e-01 8.505155524065e-01 8.501235186767e-01 8.499102281735e-01 8.498729534465e-01 8.500175288545e-01 8.503342949285e-01 8.508303357523e-01 8.514982447829e-01 8.523383481598e-01 8.533499646213e-01 8.545254016041e-01 8.558694753558e-01 8.573700405531e-01 8.590308904838e-01 8.608458643843e-01 8.628073026530e-01 8.649184769867e-01 8.671642767790e-01 8.695496425225e-01 8.720605835264e-01 8.746975161496e-01 8.774532388240e-01 8.803174931766e-01 8.832905737128e-01 8.863579044729e-01 8.895188469083e-01 8.927642590433e-01 8.960840218688e-01 8.994761225215e-01 9.029261502757e-01 9.064333183480e-01 9.099836016649e-01 9.135715984306e-01 9.171891036182e-01 9.208252717928e-01 9.244759664644e-01 9.281255522366e-01 9.317735853152e-01 9.354043944566e-01 9.390120807497e-01 9.425891941414e-01 9.461206389230e-01 9.496061505568e-01 9.530286856498e-01 9.563850486500e-01 9.596637665217e-01 9.628534846795e-01 9.659515237917e-01 9.689407768635e-01 9.718204309738e-01 9.745752879979e-01 9.772002058519e-01 9.796863639221e-01 9.820213743532e-01 9.842047297868e-01 9.862181591503e-01 9.880633839997e-01 9.897259946831e-01 9.911984161616e-01 9.924787303094e-01 9.935511422050e-01 9.944192357248e-01 9.950656776338e-01 9.954896524688e-01 9.956863452527e-01 9.956433150567e-01 9.953640820063e-01 9.948356143202e-01 9.940580279161e-01 9.930260773378e-01 9.917337410890e-01 9.901837825517e-01 9.883659743171e-01 9.862849107452e-01 9.839347332819e-01 9.813166339190e-01 9.784311910648e-01 9.752766757617e-01 9.718579471280e-01 9.681724162035e-01 9.642296219977e-01 9.600272345534e-01 9.555737571830e-01 9.508749133616e-01 9.459347483973e-01 9.407674264572e-01 9.353732751532e-01 9.297707363260e-01 9.239665368899e-01 9.179735230554e-01 9.118100233880e-01 9.054819493956e-01 8.990167956742e-01 8.924233466778e-01 8.857257473001e-01 8.789448489179e-01 8.720958909366e-01 8.652133041048e-01 8.583105761885e-01 8.514225083562e-01 8.445710725826e-01 8.377842103531e-01 8.310974337374e-01 8.245326921048e-01 8.181311153328e-01 8.119166119008e-01 8.059264735836e-01 8.001948483019e-01 7.947499525418e-01 7.896329041770e-01 7.848680349930e-01 7.804949210216e-01 7.765400034248e-01 7.730351450240e-01 7.700103009847e-01 7.674851464138e-01 7.654916402743e-01 7.640432873719e-01 7.631641565616e-01 7.628654851439e-01 7.631566326456e-01 7.640507175392e-01 7.655440914775e-01 7.676424981108e-01 7.703364416821e-01 7.736208647613e-01 7.774834221096e-01 7.819058856304e-01 7.868742632221e-01 7.923582358255e-01 7.983435113433e-01 8.047929867503e-01 8.116818530991e-01 8.189814461522e-01 8.266490645473e-01 8.346650364984e-01 8.429820573201e-01 8.515740549375e-01 8.604031573432e-01 8.694317489455e-01 8.786343460861e-01 8.879661162493e-01 8.974065196927e-01 9.069149116547e-01 9.164667913860e-01 9.260358427369e-01 9.355872703132e-01 9.451093002207e-01 9.545653580730e-01 9.639451349510e-01 9.732249437225e-01 9.823863073581e-01 9.914213835731e-01 1.000307749109e+00 1.009043518980e+00 1.017613328892e+00 1.026012762075e+00 1.034237937772e+00 1.042279680722e+00 1.050144082976e+00 1.057821131368e+00 1.065319640060e+00 1.072637139725e+00 1.079775020871e+00 1.086743839881e+00 1.093536717829e+00 1.100169723320e+00 1.106637943088e+00 1.112951456956e+00 1.119114610268e+00 1.125125145719e+00 1.130996700323e+00 1.136719573355e+00 1.142305212873e+00 1.147747514916e+00 1.153043914010e+00 1.158198026062e+00 1.163194978474e+00 1.168039586719e+00 1.172712618475e+00 1.177209741902e+00 1.181519907332e+00 1.185620070154e+00 1.189507364405e+00 1.193150004622e+00 1.196541213455e+00 1.199653952270e+00 1.202465097351e+00 1.204961032459e+00 1.207104919390e+00 1.208888592065e+00 1.210277635124e+00 1.211254363791e+00 1.211799979178e+00 1.211884123258e+00 1.211500363803e+00 1.210621417810e+00 1.209237961979e+00 1.207338414534e+00 1.204911068763e+00 1.201956817936e+00 1.198467851080e+00 1.194455698268e+00 1.189920630972e+00 1.184881202665e+00 1.179354158225e+00 1.173359451712e+00 1.166934401079e+00 1.160101843384e+00 1.152909941413e+00 1.145399488769e+00 1.137618802257e+00 1.129627439946e+00 1.121472134317e+00 1.113227842857e+00 1.104947252601e+00 1.096701521133e+00 1.088559407537e+00 1.080580803433e+00 1.072840613504e+00 1.065390741265e+00 1.058301639266e+00 1.051620154092e+00 1.045395685535e+00 1.039671397178e+00 1.034471736732e+00 1.029831467372e+00 1.025749399413e+00 1.022235881963e+00 1.019281404250e+00 1.016860984234e+00 1.014957031615e+00 1.013515864231e+00 1.012506360691e+00 1.011866314821e+00 1.011536545917e+00 1.011465083966e+00 1.011571873188e+00 1.011808799375e+00 1.012101589108e+00 1.012396821560e+00 1.012642942221e+00 1.012783761981e+00 1.012793959756e+00 1.012630587517e+00 1.012285400202e+00 1.011746357989e+00 1.011013784556e+00 1.010112785846e+00 1.009058525095e+00 1.007898412771e+00 1.006672609866e+00 1.005442761804e+00 1.004270956383e+00 1.003217979859e+00 1.002365863684e+00 1.001769427714e+00 1.001507418367e+00 1.001632647991e+00 1.002194964311e+00 1.003237305288e+00 1.004775609677e+00 1.006825780934e+00 1.009364776953e+00 1.012366473266e+00 1.015777811100e+00 1.019524362235e+00 1.023522039841e+00 1.027653428773e+00 1.031811814676e+00 1.035853867037e+00 1.039646975113e+00 1.043049838487e+00 1.045910356470e+00 1.048104003993e+00 1.049483425799e+00 1.049943586819e+00 1.049370587884e+00 1.047677612430e+00 1.044809671092e+00 1.040710168765e+00 1.035380827191e+00 1.028823875109e+00 1.021087931930e+00 1.012253354582e+00 1.002414752373e+00 9.917227747726e-01 9.803305540751e-01 9.684442181924e-01 9.562737825925e-01 9.440545320303e-01 9.320422488821e-01 9.204776254439e-01 9.096257195846e-01 8.997097937278e-01 8.909472807091e-01 8.835179809034e-01 8.775455652399e-01 8.731290012508e-01 8.702788801015e-01 8.689780886295e-01 8.691322081662e-01 8.706049413135e-01 8.732265667368e-01 8.767722129105e-01 8.810293370885e-01 8.857500643034e-01 8.907149904307e-01 8.957127009454e-01 9.005563925647e-01 9.051143475257e-01 9.092746834912e-01 9.130005218125e-01 9.162798221852e-01 9.191676889851e-01 9.217629804733e-01 9.241918926266e-01 9.266330618270e-01 9.292573984339e-01 9.322637182562e-01 9.358242264009e-01 9.400846879491e-01 9.451581490827e-01 9.510804448306e-01 9.578467383503e-01 9.624765287655e-01 9.658122824111e-01 9.693116846678e-01 9.744676378229e-01 9.819810641180e-01 9.913275474168e-01 1.000961700452e+00 1.009070102001e+00 1.014430010713e+00 1.016923262506e+00 1.017526864657e+00 1.017778935426e+00 1.018936002363e+00 1.021289175703e+00 1.024020697082e+00 1.025631534047e+00 1.024725254229e+00 1.020765149006e+00 1.014396828257e+00 1.007172804041e+00 1.000863646633e+00 9.966256327374e-01 9.944560676616e-01 9.932719447170e-01 9.915868404195e-01 9.883391854208e-01 9.834919329376e-01 9.781130757966e-01 9.738457757051e-01 9.720409775776e-01 9.730359412590e-01 9.759362814759e-01 9.790553114055e-01 9.807732886052e-01 9.803441392219e-01 9.782157414660e-01 9.757865015895e-01 9.746703926216e-01 9.758196394255e-01 9.790027928380e-01 9.829479266527e-01 9.860156261892e-01 9.870655468026e-01 9.860787814070e-01 9.841739725825e-01 9.830467352866e-01 9.841046604117e-01 9.876992601231e-01 9.928880893171e-01 9.979073322283e-01 1.001057943640e+00 1.001502774096e+00 9.996573951680e-01 9.969631737457e-01 9.951257497977e-01 9.952309489263e-01 9.971902819022e-01 9.997963135612e-01 1.001391328294e+00 1.000776928105e+00 9.978750693135e-01 9.937999310449e-01 9.903659330078e-01 9.891884666874e-01 9.908189847036e-01 9.944500881255e-01 9.983281591072e-01 1.000620196422e+00 1.000306845845e+00 9.976580072827e-01 9.940527333299e-01 9.912602260834e-01 9.905343367724e-01 9.919490985016e-01 9.943631590560e-01 9.960622374513e-01 9.956632235663e-01 9.928181365972e-01 9.884188872356e-01 9.841684194012e-01 9.817275618137e-01 9.818975619522e-01 9.842897044818e-01 9.876368800429e-01 9.906267128234e-01 9.927509268549e-01 9.946338154586e-01 9.975083019740e-01 9.973415221410e-01 9.619135173799e-01 8.873615261814e-01 8.179672719790e-01 8.048683969274e-01 8.559379568748e-01 9.276264117777e-01 9.703560504451e-01 9.599164674018e-01 9.039042777731e-01 8.387152141998e-01 8.127079233651e-01 8.468132414875e-01 9.116133861658e-01 9.581358081583e-01 9.539214691322e-01 8.958798090206e-01 8.125285210898e-01 7.574540681087e-01 7.749347590093e-01 8.519035729956e-01 9.334822425324e-01 9.731916769302e-01 9.533189022745e-01 8.870545344924e-01 8.154444772878e-01 7.901844389919e-01 8.311986880823e-01 9.048679722908e-01 9.607661446335e-01 9.680147392102e-01 9.257778494669e-01 8.626834530492e-01 8.260141733888e-01 8.488066958102e-01 9.162226482416e-01 9.820135091049e-01 1.007593937072e+00 9.806862869557e-01 9.186960494470e-01 8.635111183814e-01 8.583965342569e-01 9.087142796900e-01 9.758347795636e-01 1.014124009843e+00 9.996532193163e-01 9.390523849007e-01 8.689739470114e-01 8.410082933336e-01 8.798826102977e-01 9.551508798856e-01 1.012679261211e+00 1.014397443304e+00 9.529608119822e-01 8.553710331160e-01 7.804365793748e-01 7.867613739199e-01 8.694298117267e-01 9.651601116940e-01 1.015259079949e+00 9.931192069878e-01 9.070315146793e-01 8.005062891185e-01 7.431599106220e-01 7.796300315571e-01 8.751181739380e-01 9.600653038403e-01 9.887599088102e-01 9.516283133655e-01 8.732829281092e-01 8.056118612392e-01 7.994330198843e-01 8.556190182711e-01 9.249575905216e-01 9.582294449306e-01 9.351879275845e-01 8.699812922741e-01 8.075523820922e-01 8.005000808807e-01 8.598204041764e-01 9.415817417786e-01 9.922449069799e-01 9.823069158665e-01 9.150292103842e-01 8.277446610172e-01 7.823268065332e-01 8.203257166197e-01 9.148596584543e-01 1.002948213268e+00 1.037582919544e+00 1.003221069203e+00 9.165376488763e-01 8.243711578083e-01 7.874630650332e-01 8.310266866351e-01 9.158339877819e-01 9.831488676737e-01 9.964433644811e-01 9.498207016636e-01 8.660965649994e-01 7.910459274287e-01 7.717236120107e-01 8.160478380906e-01 8.859592073196e-01 9.373502793966e-01 9.471075957125e-01 9.166634063982e-01 8.673595517411e-01 8.302713808611e-01
 5.581289460804e-01 5.575200926474e-01 5.570255347319e-01 5.567449798136e-01 5.566193831887e-01 5.564641970965e-01 5.561257322349e-01 5.556092470630e-01 5.550547364923e-01 5.546173000841e-01 5.543692922409e-01 5.542602384846e-01 5.541386519211e-01 5.538542715625e-01 5.533857462886e-01 5.528768983020e-01 5.525070466545e-01 5.523406134275e-01 5.522840254126e-01 5.521771695790e-01 5.519066353393e-01 5.514827179026e-01 5.510364750921e-01 5.507334014086e-01 5.506403898839e-01 5.506631324809e-01 5.506176911121e-01 5.503822599517e-01 5.499896830235e-01 5.496004248625e-01 5.493833086997e-01 5.493907216075e-01 5.495044235642e-01 5.495253944760e-01 5.493314157202e-01 5.489792746176e-01 5.486592259787e-01 5.485420438788e-01 5.486564078415e-01 5.488634848968e-01 5.489549210049e-01 5.488083712860e-01 5.484950245730e-01 5.482387059793e-01 5.482334963304e-01 5.484803147430e-01 5.487826779943e-01 5.489013010530e-01 5.487517086533e-01 5.484701958391e-01 5.483077594283e-01 5.484230844584e-01 5.487506939890e-01 5.490621316204e-01 5.491538598121e-01 5.490075942522e-01 5.487893395710e-01 5.487157188825e-01 5.488894269512e-01 5.492276231243e-01 5.495294843533e-01 5.496308079987e-01 5.495266879361e-01 5.493729890740e-01 5.493651008679e-01 5.495899171182e-01 5.499662888848e-01 5.503061175933e-01 5.504593070410e-01 5.504258827550e-01 5.503613381879e-01 5.504463776363e-01 5.507560983829e-01 5.512065037195e-01 5.516215148261e-01 5.518658425082e-01 5.519383512167e-01 5.519747125026e-01 5.521471874487e-01 5.525372563300e-01 5.530742827474e-01 5.535874875023e-01 5.539272410386e-01 5.540717582247e-01 5.541563675142e-01 5.543755324502e-01 5.548401254505e-01 5.554801166136e-01 5.560890522948e-01 5.564808169743e-01 5.566346961200e-01 5.567298489168e-01 5.570130968666e-01 5.576034319157e-01 5.583770532265e-01 5.590618861223e-01 5.594544889075e-01 5.595941857236e-01 5.597443871739e-01 5.601768963679e-01 5.609435656932e-01 5.618226363210e-01 5.625026403815e-01 5.628490286101e-01 5.630143975852e-01 5.633061858661e-01 5.639252671242e-01 5.648048839311e-01 5.656745994395e-01 5.662917938903e-01 5.666402347181e-01 5.669259174483e-01 5.673954292741e-01 5.681417594044e-01 5.690460706681e-01 5.698848187851e-01 5.705103142182e-01 5.709558956459e-01 5.713980569376e-01 5.720109239057e-01 5.728339018896e-01 5.737518409127e-01 5.745953729153e-01 5.752700792558e-01 5.758258133451e-01 5.764045226129e-01 5.771221615195e-01 5.779853481886e-01 5.788966050008e-01 5.797460455760e-01 5.804871750003e-01 5.811640967833e-01 5.818650817176e-01 5.826548914656e-01 5.835344512414e-01 5.844522826953e-01 5.853490724854e-01 5.861892454909e-01 5.869848350769e-01 5.877831121285e-01 5.886296512029e-01 5.895414257677e-01 5.904962565404e-01 5.914538565519e-01 5.923770393734e-01 5.932637378589e-01 5.941434679805e-01 5.950508473628e-01 5.960045194484e-01 5.969954702363e-01 5.979977312624e-01 5.989848962776e-01 5.999502735042e-01 6.009093885184e-01 6.018818682413e-01 6.028809509492e-01 6.039066389967e-01 6.049477783278e-01 6.059869316894e-01 6.070217495082e-01 6.080573278794e-01 6.090986064938e-01 6.101500954209e-01 6.112119405749e-01 6.122836557765e-01 6.133645159113e-01 6.144587299515e-01 6.155654261935e-01 6.166734206178e-01 6.177754973825e-01 6.188725529722e-01 6.199753293636e-01 6.211002648328e-01 6.222525595352e-01 6.234215502868e-01 6.245878387587e-01 6.257398495740e-01 6.268845435078e-01 6.280381515445e-01 6.292179419170e-01 6.304257250884e-01 6.316454727150e-01 6.328589526981e-01 6.340620984395e-01 6.352658474073e-01 6.364860789685e-01 6.377323767063e-01 6.389940752339e-01 6.402553142256e-01 6.415103444810e-01 6.427690184814e-01 6.440458401713e-01 6.453435882778e-01 6.466516769747e-01 6.479562787213e-01 6.492549832016e-01 6.505584585191e-01 6.518794906428e-01 6.532187125405e-01 6.545668198693e-01 6.559102332728e-01 6.572463964628e-01 6.585860376135e-01 6.599410649527e-01 6.613088260298e-01 6.626809695860e-01 6.640496893316e-01 6.654144365648e-01 6.667840318178e-01 6.681673113575e-01 6.695588292149e-01 6.709501881795e-01 6.723399430461e-01 6.737316362986e-01 6.751323070943e-01 6.765441723189e-01 6.779620630767e-01 6.793789225511e-01 6.807964116537e-01 6.822225245787e-01 6.836582869895e-01 6.851017560213e-01 6.865486822184e-01 6.879944589518e-01 6.894435050123e-01 6.909004343560e-01 6.923660370625e-01 6.938347180149e-01 6.953058020898e-01 6.967776033109e-01 6.982522190254e-01 6.997327611155e-01 7.012194607692e-01 7.027068297512e-01 7.041974294876e-01 7.056904900429e-01 7.071851750791e-01 7.086849851334e-01 7.101892239746e-01 7.116947660943e-01 7.132011398281e-01 7.147118728389e-01 7.162235186274e-01 7.177392943915e-01 7.192605226416e-01 7.207809693070e-01 7.223037660935e-01 7.238294640773e-01 7.253568502241e-01 7.268867905374e-01 7.284205496242e-01 7.299556995295e-01 7.314917739186e-01 7.330309600002e-01 7.345705267050e-01 7.361114464625e-01 7.376561434290e-01 7.392026997322e-01 7.407502835285e-01 7.422984540460e-01 7.438475357846e-01 7.453961633843e-01 7.469494008970e-01 7.485048674829e-01 7.500590171129e-01 7.516150275449e-01 7.531710088022e-01 7.547273527071e-01 7.562860980818e-01 7.578454111428e-01 7.594043221913e-01 7.609643828918e-01 7.625249715235e-01 7.640855547073e-01 7.656478848757e-01 7.672110043810e-01 7.687712021277e-01 7.703315229343e-01 7.718921418946e-01 7.734524171649e-01 7.750146078672e-01 7.765764176033e-01 7.781370382995e-01 7.796966907370e-01 7.812555767634e-01 7.828120627160e-01 7.843687188086e-01 7.859257345929e-01 7.874824111444e-01 7.890393574785e-01 7.905952782826e-01 7.921472091991e-01 7.936964359513e-01 7.952446465751e-01 7.967931653907e-01 7.983404765484e-01 7.998873729177e-01 8.014313189605e-01 8.029722986273e-01 8.045112714326e-01 8.060458870998e-01 8.075801640189e-01 8.091148613541e-01 8.106471334801e-01 8.121771706224e-01 8.137033361366e-01 8.152257381700e-01 8.167444462501e-01 8.182618022368e-01 8.197782357634e-01 8.212921283894e-01 8.228043733680e-01 8.243112163991e-01 8.258140099872e-01 8.273138794564e-01 8.288100811513e-01 8.303070863936e-01 8.318011859950e-01 8.332894959081e-01 8.347730352783e-01 8.362523484564e-01 8.377275469592e-01 8.392020009052e-01 8.406738958152e-01 8.421401939119e-01 8.436011115403e-01 8.450576215970e-01 8.465087006486e-01 8.479574503039e-01 8.494034124978e-01 8.508434397647e-01 8.522782101013e-01 8.537077785904e-01 8.551317921326e-01 8.565526152635e-01 8.579685726932e-01 8.593793997871e-01 8.607854659291e-01 8.621848094110e-01 8.635775950812e-01 8.649677390986e-01 8.663520473676e-01 8.677302922824e-01 8.691043126158e-01 8.704701073353e-01 8.718301246347e-01 8.731850346638e-01 8.745345606841e-01 8.758785329553e-01 8.772167334267e-01 8.785457611740e-01 8.798699986656e-01 8.811897535822e-01 8.825022953781e-01 8.838080421343e-01 8.851075967409e-01 8.863998511262e-01 8.876865483326e-01 8.889670357463e-01 8.902397425172e-01 8.915056468639e-01 8.927638996757e-01 8.940150861500e-01 8.952602517063e-01 8.964983805540e-01 8.977288638751e-01 8.989520793499e-01 9.001655297409e-01 9.013719025625e-01 9.025728069816e-01 9.037648963630e-01 9.049487218629e-01 9.061237177726e-01 9.072901090445e-01 9.084494532843e-01 9.096014692006e-01 9.107441564656e-01 9.118783552746e-01 9.130029250435e-01 9.141197900996e-01 9.152292786713e-01 9.163293335954e-01 9.174212745183e-01 9.185035640638e-01 9.195760823821e-01 9.206404922979e-01 9.216970027060e-01 9.227449633204e-01 9.237828329142e-01 9.248106759960e-01 9.258283871144e-01 9.268381953328e-01 9.278387287724e-01 9.288298936472e-01 9.298113113907e-01 9.307824069293e-01 9.317423820975e-01 9.326938769887e-01 9.336356106665e-01 9.345668609696e-01 9.354892798927e-01 9.363997845781e-01 9.373002204555e-01 9.381901393455e-01 9.390697893864e-01 9.399395267200e-01 9.407990240683e-01 9.416468328518e-01 9.424841699568e-01 9.433102027345e-01 9.441255897143e-01 9.449306711419e-01 9.457241286050e-01 9.465064749726e-01 9.472773553712e-01 9.480360940492e-01 9.487858416877e-01 9.495231227437e-01 9.502477720539e-01 9.509620180549e-01 9.516638262119e-01 9.523548844950e-01 9.530343203279e-01 9.537019649239e-01 9.543571959666e-01 9.550002781914e-01 9.556314651011e-01 9.562519649344e-01 9.568596104120e-01 9.574548361428e-01 9.580390203738e-01 9.586090376017e-01 9.591681215509e-01 9.597146474874e-01 9.602484080534e-01 9.607694862213e-01 9.612783605867e-01 9.617740704291e-01 9.622581530049e-01 9.627282736812e-01 9.631858048652e-01 9.636308838164e-01 9.640629428563e-01 9.644817764975e-01 9.648873949973e-01 9.652799888592e-01 9.656606921842e-01 9.660274976394e-01 9.663803988362e-01 9.667205952201e-01 9.670470381777e-01 9.673610357972e-01 9.676614092323e-01 9.679479138458e-01 9.682206894301e-01 9.684803609847e-01 9.687261192566e-01 9.689587487844e-01 9.691779061687e-01 9.693826408016e-01 9.695740702376e-01 9.697515723630e-01 9.699155279282e-01 9.700656498003e-01 9.702016658819e-01 9.703240472013e-01 9.704331782689e-01 9.705270559060e-01 9.706083529743e-01 9.706752565814e-01 9.707273970619e-01 9.707666965916e-01 9.707913790008e-01 9.708022725222e-01 9.707987553028e-01 9.707807150454e-01 9.707496022582e-01 9.707045473897e-01 9.706436081862e-01 9.705700857937e-01 9.704815596256e-01 9.703793347193e-01 9.702633752677e-01 9.701324616601e-01 9.699876661803e-01 9.698284728104e-01 9.696554977482e-01 9.694696281754e-01 9.692674533227e-01 9.690518373018e-01 9.688231135947e-01 9.685792362452e-01 9.683218969759e-01 9.680498418346e-01 9.677630824723e-01 9.674642138197e-01 9.671498412307e-01 9.668223541109e-01 9.664805504942e-01 9.661241827523e-01 9.657553853413e-01 9.653713766467e-01 9.649741379446e-01 9.645633922219e-01 9.641383525504e-01 9.637003486909e-01 9.632479201248e-01 9.627818779609e-01 9.623030650559e-01 9.618094809689e-01 9.613033313092e-01 9.607841529991e-01 9.602505621557e-01 9.597043210899e-01 9.591448631317e-01 9.585717763604e-01 9.579869877238e-01 9.573882386135e-01 9.567768925316e-01 9.561519469821e-01 9.555146346381e-01 9.548649401196e-01 9.542024470724e-01 9.535276726574e-01 9.528401137903e-01 9.521401711839e-01 9.514287227247e-01 9.507045308765e-01 9.499692487586e-01 9.492215438197e-01 9.484613941691e-01 9.476916421853e-01 9.469086410523e-01 9.461144411625e-01 9.453093008018e-01 9.444932146379e-01 9.436660406074e-01 9.428275503368e-01 9.419785060405e-01 9.411195708925e-01 9.402496904701e-01 9.393706295292e-01 9.384795988096e-01 9.375800874039e-01 9.366705072195e-01 9.357513660917e-01 9.348233299795e-01 9.338851742060e-01 9.329386969242e-01 9.319833847388e-01 9.310190354165e-01 9.300469273230e-01 9.290660829627e-01 9.280773715661e-01 9.270812570226e-01 9.260766201314e-01 9.250659285433e-01 9.240473010644e-01 9.230224297299e-01 9.219908803574e-01 9.209514915346e-01 9.199075425152e-01 9.188573287558e-01 9.178004308375e-01 9.167398059947e-01 9.156717984756e-01 9.146004207674e-01 9.135247457961e-01 9.124438374019e-01 9.113595798862e-01 9.102713405710e-01 9.091799663341e-01 9.080851564392e-01 9.069870902429e-01 9.058873663023e-01 9.047846464927e-01 9.036809532934e-01 9.025747444532e-01 9.014672942062e-01 9.003598705174e-01 8.992513805364e-01 8.981426912213e-01 8.970344787962e-01 8.959267660368e-01 8.948199457177e-01 8.937134566365e-01 8.926100115392e-01 8.915076696053e-01 8.904078725693e-01 8.893115533518e-01 8.882172983092e-01 8.871272283197e-01 8.860411470097e-01 8.849593675684e-01 8.838830377801e-01 8.828102710793e-01 8.817449921125e-01 8.806851243142e-01 8.796318004156e-01 8.785856788683e-01 8.775459182534e-01 8.765155480776e-01 8.754922170621e-01 8.744782552079e-01 8.734740068741e-01 8.724785335972e-01 8.714937134425e-01 8.705201459534e-01 8.695567332314e-01 8.686063606410e-01 8.676663438066e-01 8.667405564386e-01 8.658266330832e-01 8.649266650015e-01 8.640414291079e-01 8.631702987341e-01 8.623147581611e-01 8.614734898348e-01 8.606497539780e-01 8.598424521087e-01 8.590521795854e-01 8.582792383267e-01 8.575253269411e-01 8.567902770310e-01 8.560735797378e-01 8.553772870099e-01 8.547011683985e-01 8.540454985164e-01 8.534120941770e-01 8.527999773438e-01 8.522106980121e-01 8.516444901910e-01 8.511009518609e-01 8.505830043243e-01 8.500876499080e-01 8.496187785144e-01 8.491755911111e-01 8.487579034436e-01 8.483683051836e-01 8.480038772068e-01 8.476685355040e-01 8.473605953964e-01 8.470818235808e-01 8.468327973023e-01 8.466125426252e-01 8.464236131219e-01 8.462638463413e-01 8.461365406242e-01 8.460414868543e-01 8.459765477650e-01 8.459469878746e-01 8.459476604399e-01 8.459844228984e-01 8.460534499124e-01 8.461568667399e-01 8.462971643926e-01 8.464698125124e-01 8.466811019474e-01 8.469265565252e-01 8.472094508807e-01 8.475296007939e-01 8.478854442961e-01 8.482816479117e-01 8.487127235658e-01 8.491848269919e-01 8.496947822247e-01 8.502428422690e-01 8.508325523244e-01 8.514583780652e-01 8.521280211817e-01 8.528346261298e-01 8.535840033046e-01 8.543732550892e-01 8.552024890868e-01 8.560754249237e-01 8.569860980987e-01 8.579418974662e-01 8.589376705722e-01 8.599752928103e-01 8.610563928009e-01 8.621764271742e-01 8.633437174834e-01 8.645484685630e-01 8.657993119717e-01 8.670909527210e-01 8.684247896590e-01 8.698039317675e-01 8.712211954991e-01 8.726864421859e-01 8.741899259180e-01 8.757384044765e-01 8.773293838592e-01 8.789602409630e-01 8.806381420389e-01 8.823524313547e-01 8.841149510278e-01 8.859154773160e-01 8.877585856322e-01 8.896459383686e-01 8.915698965784e-01 8.935418425258e-01 8.955483499416e-01 8.976002138179e-01 8.996911359910e-01 9.018205137817e-01 9.039951017235e-01 9.062026326019e-01 9.084561574577e-01 9.107428965918e-01 9.130719312361e-01 9.154399884336e-01 9.178413762605e-01 9.202872582778e-01 9.227625807700e-01 9.252822216289e-01 9.278330782619e-01 9.304203328205e-01 9.330460509213e-01 9.357004793824e-01 9.383976912695e-01 9.411196501051e-01 9.438811992499e-01 9.466734418662e-01 9.494953511187e-01 9.523552672176e-01 9.552375132186e-01 9.581584557469e-01 9.611026045635e-01 9.640793540279e-01 9.670852985245e-01 9.701136267495e-01 9.731775442106e-01 9.762580657801e-01 9.793730481709e-01 9.825074310073e-01 9.856670909638e-01 9.888545333019e-01 9.920567335295e-01 9.952914360533e-01 9.985369314368e-01 1.001810277115e+00 1.005101568595e+00 1.008408274937e+00 1.011741299543e+00 1.015080677962e+00 1.018447070354e+00 1.021821963281e+00 1.025214729189e+00 1.028623707826e+00 1.032038426930e+00 1.035476670040e+00 1.038914679192e+00 1.042373688351e+00 1.045836199512e+00 1.049307107422e+00 1.052792386364e+00 1.056275372055e+00 1.059776189550e+00 1.063270800798e+00 1.066777105718e+00 1.070284637772e+00 1.073791545637e+00 1.077308473160e+00 1.080813336802e+00 1.084331962404e+00 1.087839136279e+00 1.091348703380e+00 1.094855805615e+00 1.098352904636e+00 1.101855720056e+00 1.105339306923e+00 1.108827792532e+00 1.112301044529e+00 1.115765811652e+00 1.119226599309e+00 1.122665545228e+00 1.126105709216e+00 1.129521003296e+00 1.132930163636e+00 1.136323107196e+00 1.139695147536e+00 1.143060223440e+00 1.146395720044e+00 1.149723087823e+00 1.153021854139e+00 1.156303289802e+00 1.159566300189e+00 1.162797403480e+00 1.166015786822e+00 1.169197962263e+00 1.172362574411e+00 1.175496601169e+00 1.178600474722e+00 1.181681781898e+00 1.184723757120e+00 1.187745103923e+00 1.190725858328e+00 1.193677902246e+00 1.196596428394e+00 1.199473936117e+00 1.202325201152e+00 1.205127280169e+00 1.207901225639e+00 1.210629983929e+00 1.213319118356e+00 1.215972127292e+00 1.218572923060e+00 1.221143294813e+00 1.223657397832e+00 1.226134088470e+00 1.228562846832e+00 1.230940886887e+00 1.233278763404e+00 1.235555687775e+00 1.237795019819e+00 1.239973168122e+00 1.242103685638e+00 1.244181954228e+00 1.246201474922e+00 1.248174289360e+00 1.250081175459e+00 1.251940227604e+00 1.253736309506e+00 1.255475242532e+00 1.257157000708e+00 1.258771744472e+00 1.260334328125e+00 1.261826187211e+00 1.263259703915e+00 1.264628717948e+00 1.265929759528e+00 1.267170540407e+00 1.268338254593e+00 1.269444995132e+00 1.270479547729e+00 1.271446527035e+00 1.272344636529e+00 1.273168716254e+00 1.273929114375e+00 1.274608900865e+00 1.275222388831e+00 1.275758955296e+00 1.276221350450e+00 1.276612223698e+00 1.276922475723e+00 1.277162597217e+00 1.277319585880e+00 1.277404286209e+00 1.277409555270e+00 1.277333760061e+00 1.277183761052e+00 1.276949154477e+00 1.276639705181e+00 1.276244444050e+00 1.275770969953e+00 1.275215943822e+00 1.274575529416e+00 1.273857714258e+00 1.273051933993e+00 1.272167886561e+00 1.271196579348e+00 1.270142692173e+00 1.269005932718e+00 1.267782250093e+00 1.266477657323e+00 1.265084107848e+00 1.263608887058e+00 1.262047296381e+00 1.260399540776e+00 1.258669155343e+00 1.256849301955e+00 1.254948537792e+00 1.252958446514e+00 1.250885314137e+00 1.248727170171e+00 1.246482274862e+00 1.244155485337e+00 1.241740715696e+00 1.239244852769e+00 1.236662660293e+00 1.233997286180e+00 1.231249119257e+00 1.228416141346e+00 1.225503411445e+00 1.222504675430e+00 1.219428477208e+00 1.216269095525e+00 1.213030699030e+00 1.209712969972e+00 1.206315319642e+00 1.202842279775e+00 1.199289233647e+00 1.195662410822e+00 1.191958963855e+00 1.188182295534e+00 1.184332831728e+00 1.180409034042e+00 1.176418687701e+00 1.172354481759e+00 1.168225557914e+00 1.164028394846e+00 1.159765924126e+00 1.155442603141e+00 1.151051832723e+00 1.146605544804e+00 1.142097226623e+00 1.137534140199e+00 1.132914709926e+00 1.128241721138e+00 1.123520238210e+00 1.118744941973e+00 1.113927346043e+00 1.109061090868e+00 1.104154821193e+00 1.099207761395e+00 1.094221119369e+00 1.089203377107e+00 1.084148316055e+00 1.079068012647e+00 1.073957286729e+00 1.068822559173e+00 1.063668735403e+00 1.058493203703e+00 1.053306610942e+00 1.048102346929e+00 1.042892958610e+00 1.037677559128e+00 1.032457727894e+00 1.027243436947e+00 1.022029119120e+00 1.016828334517e+00 1.011635290517e+00 1.006460565882e+00 1.001307240770e+00 9.961739558663e-01 9.910736920368e-01 9.860000265164e-01 9.809675714087e-01 9.759726278325e-01 9.710228830604e-01 9.661248573442e-01 9.612755118568e-01 9.564894175574e-01 9.517618015362e-01 9.471039989132e-01 9.425180229349e-01 9.380054316422e-01 9.335786548246e-01 9.292320879100e-01 9.249808700951e-01 9.208205414515e-01 9.167612582769e-01 9.128071396506e-01 9.089580964629e-01 9.052270039930e-01 9.016082599401e-01 8.981150310041e-01 8.947463721373e-01 8.915077842354e-01 8.884054893158e-01 8.854379784376e-01 8.826171692199e-01 8.799385908826e-01 8.774112451136e-01 8.750363575693e-01 8.728154771275e-01 8.707573324521e-01 8.688555912178e-01 8.671222782063e-01 8.655528094074e-01 8.641525845436e-01 8.629239424827e-01 8.618640403953e-01 8.609815597108e-01 8.602687526323e-01 8.597343936998e-01 8.593733203480e-01 8.591881731579e-01 8.591796944411e-01 8.593426080114e-01 8.596837735629e-01 8.601936190897e-01 8.608776501669e-01 8.617307145744e-01 8.627495520529e-01 8.639380901705e-01 8.652838599998e-01 8.667935345048e-01 8.684565836534e-01 8.702735350800e-01 8.722406466867e-01 8.743483727413e-01 8.766006938048e-01 8.789845194572e-01 8.815016976976e-01 8.841424614275e-01 8.869009754529e-01 8.897768450098e-01 8.927556891166e-01 8.958406541190e-01 8.990167632939e-01 9.022829389777e-01 9.056309395244e-01 9.090502232234e-01 9.125399140145e-01 9.160855343861e-01 9.196859872012e-01 9.233301136990e-01 9.270092460374e-01 9.307181993301e-01 9.344450960835e-01 9.381870645568e-01 9.419296382894e-01 9.456696802732e-01 9.493963354320e-01 9.531000477331e-01 9.567758173695e-01 9.604092448024e-01 9.639983035635e-01 9.675288540571e-01 9.709955747147e-01 9.743893428016e-01 9.776981893693e-01 9.809196861564e-01 9.840368626541e-01 9.870491181532e-01 9.899431659799e-01 9.927110917173e-01 9.953471682469e-01 9.978370834861e-01 1.000180700762e+00 1.002362435378e+00 1.004377571209e+00 1.006219381842e+00 1.007875066970e+00 1.009344791462e+00 1.010612451734e+00 1.011677495834e+00 1.012529607421e+00 1.013161558275e+00 1.013571057797e+00 1.013744065510e+00 1.013682459959e+00 1.013375880225e+00 1.012820032666e+00 1.012011643546e+00 1.010941768408e+00 1.009612665205e+00 1.008013014712e+00 1.006146286049e+00 1.004006311940e+00 1.001590712435e+00 9.989008912945e-01 9.959303702221e-01 9.926856988219e-01 9.891612657854e-01 9.853617783523e-01 9.812866273177e-01 9.769392868252e-01 9.723257882350e-01 9.674458502958e-01 9.623093831270e-01 9.569176149430e-01 9.512827237745e-01 9.454120549935e-01 9.393108541660e-01 9.329973835036e-01 9.264737458513e-01 9.197632985805e-01 9.128734227402e-01 9.058201136926e-01 8.986267997444e-01 8.913010338556e-01 8.838753195790e-01 8.763594871504e-01 8.687827414169e-01 8.611705967117e-01 8.535405440659e-01 8.459307250216e-01 8.383583147255e-01 8.308613314092e-01 8.234673306329e-01 8.162065779868e-01 8.091189342285e-01 8.022289041297e-01 7.955799655274e-01 7.892006343652e-01 7.831303390059e-01 7.774038450230e-01 7.720529945337e-01 7.671183097662e-01 7.626254720718e-01 7.586149247996e-01 7.551094833625e-01 7.521399921294e-01 7.497351921341e-01 7.479104894720e-01 7.466932188596e-01 7.460919496037e-01 7.461245225707e-01 7.467950733635e-01 7.481073252437e-01 7.500642616707e-01 7.526543102396e-01 7.558767965946e-01 7.597107488856e-01 7.641445526168e-01 7.691556774525e-01 7.747171444933e-01 7.808089806373e-01 7.873921909269e-01 7.944448316808e-01 8.019245834775e-01 8.098016567808e-01 8.180391969471e-01 8.265956285854e-01 8.354434573872e-01 8.445327957329e-01 8.538376131991e-01 8.633173994654e-01 8.729336274254e-01 8.826611180751e-01 8.924546572229e-01 9.022950932934e-01 9.121430268007e-01 9.219757412032e-01 9.317675033942e-01 9.414875258688e-01 9.511251183165e-01 9.606474453737e-01 9.700466577622e-01 9.793017560323e-01 9.883984334020e-01 9.973301667423e-01 1.006079354675e+00 1.014647228985e+00 1.023019937302e+00 1.031197824748e+00 1.039178147416e+00 1.046956405934e+00 1.054540341013e+00 1.061921949712e+00 1.069114683511e+00 1.076113845954e+00 1.082926426704e+00 1.089561649562e+00 1.096014957661e+00 1.102304025795e+00 1.108422769043e+00 1.114382912859e+00 1.120187250676e+00 1.125835392669e+00 1.131337051451e+00 1.136683162233e+00 1.141883888372e+00 1.146930554485e+00 1.151820629491e+00 1.156553957280e+00 1.161113530096e+00 1.165502992526e+00 1.169698533829e+00 1.173696714647e+00 1.177479302979e+00 1.181026554654e+00 1.184329885724e+00 1.187356272424e+00 1.190097971296e+00 1.192525025451e+00 1.194615522223e+00 1.196352775560e+00 1.197701746126e+00 1.198654219983e+00 1.199174849991e+00 1.199249605082e+00 1.198859686709e+00 1.197980022110e+00 1.196604400512e+00 1.194711042737e+00 1.192296539018e+00 1.189350436532e+00 1.185872034426e+00 1.181864447327e+00 1.177328971585e+00 1.172285488140e+00 1.166738703003e+00 1.160721497490e+00 1.154256120018e+00 1.147371672386e+00 1.140117482229e+00 1.132522935367e+00 1.124651526234e+00 1.116547428195e+00 1.108272642502e+00 1.099893674634e+00 1.091466905370e+00 1.083074024736e+00 1.074774687144e+00 1.066645556238e+00 1.058756765620e+00 1.051172610442e+00 1.043966255288e+00 1.037187185091e+00 1.030904286458e+00 1.025152231361e+00 1.019976929626e+00 1.015408613828e+00 1.011457594575e+00 1.008146457437e+00 1.005455784055e+00 1.003381137216e+00 1.001894437240e+00 1.000953627140e+00 1.000524817494e+00 1.000538015966e+00 1.000950179761e+00 1.001683457230e+00 1.002671979256e+00 1.003852523206e+00 1.005143782013e+00 1.006494175843e+00 1.007826395478e+00 1.009095700049e+00 1.010250900429e+00 1.011246352078e+00 1.012064744622e+00 1.012674270044e+00 1.013080583203e+00 1.013281327878e+00 1.013295092883e+00 1.013155442153e+00 1.012892587697e+00 1.012566663213e+00 1.012222394808e+00 1.011933607843e+00 1.011759989484e+00 1.011769372221e+00 1.012036773432e+00 1.012610993465e+00 1.013558642070e+00 1.014915569858e+00 1.016714980858e+00 1.018975974726e+00 1.021687792073e+00 1.024838721997e+00 1.028378036712e+00 1.032254944170e+00 1.036382409012e+00 1.040664837751e+00 1.044995410864e+00 1.049238931082e+00 1.053274431653e+00 1.056947008090e+00 1.060124618668e+00 1.062663692495e+00 1.064423848851e+00 1.065290544491e+00 1.065133973670e+00 1.063874807129e+00 1.061425736956e+00 1.057732936044e+00 1.052777458984e+00 1.046541846090e+00 1.039072723029e+00 1.030414632567e+00 1.020664278365e+00 1.009944717024e+00 9.983998522978e-01 9.862247427869e-01 9.736095451210e-01 9.607985191019e-01 9.480269255115e-01 9.355530675887e-01 9.236409300642e-01 9.125267099616e-01 9.024598901521e-01 8.936295088551e-01 8.862126030044e-01 8.803292307443e-01 8.760397886811e-01 8.733665620010e-01 8.722486651927e-01 8.726006104626e-01 8.742632606670e-01 8.770529482798e-01 8.807617168186e-01 8.851505074951e-01 8.900020089228e-01 8.950841589172e-01 9.002062273630e-01 9.051944092921e-01 9.099167391704e-01 9.142922022260e-01 9.182653476243e-01 9.218549393027e-01 9.250986065379e-01 9.280931198125e-01 9.309628364586e-01 9.338473969168e-01 9.369215076790e-01 9.403298469123e-01 9.442308954081e-01 9.487345007649e-01 9.539157453318e-01 9.598049084583e-01 9.663557340384e-01 9.734844100068e-01 9.781676070121e-01 9.813081565519e-01 9.843395193860e-01 9.887524209149e-01 9.952617627996e-01 1.003377185382e+00 1.011585723355e+00 1.018096255649e+00 1.021699970451e+00 1.022290328756e+00 1.020870778059e+00 1.019035183440e+00 1.018117718866e+00 1.018497362502e+00 1.019428112083e+00 1.019442317513e+00 1.017140588196e+00 1.011964971066e+00 1.004533211291e+00 9.963828599606e-01 9.892839058281e-01 9.843914307267e-01 9.816812066871e-01 9.800300135277e-01 9.778794983759e-01 9.740815787457e-01 9.685232375638e-01 9.622146798958e-01 9.567771005635e-01 9.535785064990e-01 9.530028292969e-01 9.542167830496e-01 9.555883122059e-01 9.555570974344e-01 9.534386697840e-01 9.497624163606e-01 9.460322695043e-01 9.439771464339e-01 9.446449758450e-01 9.478637349937e-01 9.523708038557e-01 9.565113620011e-01 9.591243305665e-01 9.601731045096e-01 9.607440600244e-01 9.624674564973e-01 9.666381302321e-01 9.734518478366e-01 9.818156658814e-01 9.898656178319e-01 9.958628619114e-01 9.989919629005e-01 9.997164699030e-01 9.995224949342e-01 1.000138537713e+00 1.002644690138e+00 1.006937464615e+00 1.011804741669e+00 1.015608064001e+00 1.017190462365e+00 1.016503928044e+00 1.014665087268e+00 1.013445706641e+00 1.014369703836e+00 1.017872870926e+00 1.023045810933e+00 1.028055953832e+00 1.031019784896e+00 1.030883283745e+00 1.027895221849e+00 1.023418854804e+00 1.019236400554e+00 1.016651840933e+00 1.015826993010e+00 1.015731941247e+00 1.014761357150e+00 1.011635773876e+00 1.006111116116e+00 9.992192577603e-01 9.928451296489e-01 9.888517906790e-01 9.882166380861e-01 9.906191846729e-01 9.947027038320e-01 9.988944046318e-01 1.002275117707e+00 1.005010114947e+00 1.008228965700e+00 1.011601161769e+00 9.804393149243e-01 8.998941887128e-01 8.106264734941e-01 7.716640892813e-01 8.102366179070e-01 8.897595233120e-01 9.523973773743e-01 9.628298576810e-01 9.185252644184e-01 8.480435379529e-01 8.003995608050e-01 8.119931950521e-01 8.693114448853e-01 9.239732106402e-01 9.351623058115e-01 8.900515443599e-01 8.086078706603e-01 7.414676881411e-01 7.439009605248e-01 8.192512694289e-01 9.144274062789e-01 9.747541329177e-01 9.728975416211e-01 9.128547825739e-01 8.289901108375e-01 7.768965418432e-01 7.966244375956e-01 8.701120767491e-01 9.433728801691e-01 9.744442489356e-01 9.515276688391e-01 8.939547479468e-01 8.451499692327e-01 8.473110669973e-01 9.023613159962e-01 9.702405649977e-01 1.006979915174e+00 9.914133289576e-01 9.327073356450e-01 8.686119651504e-01 8.482575228464e-01 8.910747389504e-01 9.649515009735e-01 1.019082044240e+00 1.020142679556e+00 9.651674542092e-01 8.835233510470e-01 8.291544781132e-01 8.452073912576e-01 9.178032386423e-01 9.910212695873e-01 1.016321693730e+00 9.752782469637e-01 8.843054948754e-01 7.946921252255e-01 7.728234589294e-01 8.381272013914e-01 9.375301500561e-01 1.005175700160e+00 1.004042041568e+00 9.325726406592e-01 8.253140946697e-01 7.491074717286e-01 7.644234402178e-01 8.566047624424e-01 9.558143031863e-01 1.006196876198e+00 9.874572487397e-01 9.139138965630e-01 8.303106335007e-01 7.942738366679e-01 8.301298317488e-01 9.024708609679e-01 9.572077102912e-01 9.626121814578e-01 9.196359780398e-01 8.592935477901e-01 8.283260985575e-01 8.539519435735e-01 9.159097924207e-01 9.686628034678e-01 9.783444664039e-01 9.387718367759e-01 8.736540748717e-01 8.286068716585e-01 8.417211466871e-01 9.056601781742e-01 9.756170889355e-01 1.008967914735e+00 9.870048384162e-01 9.195224879710e-01 8.427801183818e-01 8.056162055379e-01 8.326888099546e-01 8.985522847649e-01 9.551567825599e-01 9.681836864102e-01 9.293262971881e-01 8.565266126868e-01 7.891030365497e-01 7.692916117694e-01 8.076477830976e-01 8.732069124738e-01 9.252715933013e-01 9.394661190430e-01 9.132797138398e-01 8.633463583082e-01 8.183513551269e-01
 5.665360266687e-01 5.660083151037e-01 5.655969242206e-01 5.653987414516e-01 5.653552522932e-01 5.652817749907e-01 5.650249647280e-01 5.645886667147e-01 5.641164063647e-01 5.637629057436e-01 5.635995976469e-01 5.635724461572e-01 5.635306983696e-01 5.633259492293e-01 5.629394058023e-01 5.625128234801e-01 5.622260142505e-01 5.621429818897e-01 5.621686803859e-01 5.621408818243e-01 5.619486782854e-01 5.616046956675e-01 5.612399146038e-01 5.610192865366e-01 5.610074979622e-01 5.611102044415e-01 5.611437181228e-01 5.609863814414e-01 5.606713786712e-01 5.603606615103e-01 5.602233710331e-01 5.603103309587e-01 5.605025362244e-01 5.605999004023e-01 5.604815664273e-01 5.602048852047e-01 5.599607712860e-01 5.599206047418e-01 5.601112401115e-01 5.603928881729e-01 5.605565183670e-01 5.604834801386e-01 5.602438820648e-01 5.600597464836e-01 5.601249111727e-01 5.604419518980e-01 5.608144948035e-01 5.610043375020e-01 5.609237045194e-01 5.607090318002e-01 5.606125043312e-01 5.607936661595e-01 5.611888768304e-01 5.615678711869e-01 5.617240175277e-01 5.616407613128e-01 5.614850292894e-01 5.614756394320e-01 5.617144877246e-01 5.621171862533e-01 5.624816169263e-01 5.626439431235e-01 5.626011516036e-01 5.625103430171e-01 5.625653226750e-01 5.628537263910e-01 5.632922771014e-01 5.636932295454e-01 5.639069042619e-01 5.639352002275e-01 5.639302946001e-01 5.640761152144e-01 5.644470854031e-01 5.649576943703e-01 5.654310316417e-01 5.657313266621e-01 5.658588904583e-01 5.659513071851e-01 5.661815340512e-01 5.666279855199e-01 5.672194168562e-01 5.677835537321e-01 5.681715295046e-01 5.683652842207e-01 5.685017249079e-01 5.687739573699e-01 5.692886600090e-01 5.699751438292e-01 5.706284271670e-01 5.710633352137e-01 5.712643994719e-01 5.714080415769e-01 5.717390835109e-01 5.723730278075e-01 5.731882532579e-01 5.739137576251e-01 5.743478202332e-01 5.745302714265e-01 5.747232620598e-01 5.751971595054e-01 5.760027990292e-01 5.769184337187e-01 5.776343055140e-01 5.780162603351e-01 5.782172541073e-01 5.785446570486e-01 5.791997736566e-01 5.801128736380e-01 5.810127024010e-01 5.816598965372e-01 5.820371690662e-01 5.823523599324e-01 5.828530383258e-01 5.836307706194e-01 5.845635829731e-01 5.854272694832e-01 5.860757334659e-01 5.865439538473e-01 5.870119686917e-01 5.876514390284e-01 5.884997825484e-01 5.894395257649e-01 5.903017373095e-01 5.909931973901e-01 5.915663970715e-01 5.921644324253e-01 5.929031465744e-01 5.937848860372e-01 5.947122341559e-01 5.955737030333e-01 5.963245006138e-01 5.970122651548e-01 5.977277235092e-01 5.985327346002e-01 5.994245218216e-01 6.003512158706e-01 6.012529521441e-01 6.020980762127e-01 6.028993004573e-01 6.037062179717e-01 6.045607917468e-01 6.054777481377e-01 6.064341919959e-01 6.073909272663e-01 6.083137635395e-01 6.092000772482e-01 6.100808801806e-01 6.109890478031e-01 6.119413478637e-01 6.129288117331e-01 6.139251380006e-01 6.149053060386e-01 6.158639155832e-01 6.168168001741e-01 6.177835822203e-01 6.187741072545e-01 6.197909489974e-01 6.208196933762e-01 6.218467351280e-01 6.228681252077e-01 6.238901062025e-01 6.249181351471e-01 6.259554546018e-01 6.270024910095e-01 6.280566519914e-01 6.291189298057e-01 6.301932735986e-01 6.312798020923e-01 6.323680336483e-01 6.334502777194e-01 6.345264794423e-01 6.356063019026e-01 6.367056269472e-01 6.378325283600e-01 6.389747710325e-01 6.401148649042e-01 6.412409274604e-01 6.423579915647e-01 6.434812401009e-01 6.446303752389e-01 6.458058188672e-01 6.469931780606e-01 6.481751458262e-01 6.493453756894e-01 6.505141682290e-01 6.516982820359e-01 6.529078047447e-01 6.541319916158e-01 6.553553041467e-01 6.565728751862e-01 6.577912413342e-01 6.590251412801e-01 6.602808973092e-01 6.615468319567e-01 6.628089380987e-01 6.640634917205e-01 6.653212923860e-01 6.665959724588e-01 6.678876784882e-01 6.691883432180e-01 6.704839866143e-01 6.717710610859e-01 6.730601285054e-01 6.743629441926e-01 6.756791236683e-01 6.769987213688e-01 6.783138303000e-01 6.796244999061e-01 6.809384052400e-01 6.822648403638e-01 6.835995152051e-01 6.849333891430e-01 6.862634597094e-01 6.875965405989e-01 6.889368297528e-01 6.902879661935e-01 6.916438159398e-01 6.929978609336e-01 6.943523179613e-01 6.957137539164e-01 6.970843640848e-01 6.984614803419e-01 6.998415445298e-01 7.012196876722e-01 7.026002479408e-01 7.039881215428e-01 7.053829179051e-01 7.067808187660e-01 7.081801413782e-01 7.095796873570e-01 7.109809390719e-01 7.123879389161e-01 7.137991172444e-01 7.152113726122e-01 7.166256260304e-01 7.180413970119e-01 7.194581594116e-01 7.208785744924e-01 7.223035017103e-01 7.237279993225e-01 7.251542036432e-01 7.265835193019e-01 7.280125273105e-01 7.294447987413e-01 7.308817122398e-01 7.323173104693e-01 7.337538892620e-01 7.351936030198e-01 7.366338134410e-01 7.380753993301e-01 7.395208313099e-01 7.409670467047e-01 7.424124823499e-01 7.438608978833e-01 7.453089545505e-01 7.467578274372e-01 7.482093716182e-01 7.496622486001e-01 7.511143791344e-01 7.525677425053e-01 7.540209850629e-01 7.554730619586e-01 7.569288260481e-01 7.583859026004e-01 7.598410666331e-01 7.612976673637e-01 7.627538172288e-01 7.642078050858e-01 7.656652641278e-01 7.671225812543e-01 7.685781331701e-01 7.700348340593e-01 7.714901324280e-01 7.729452119591e-01 7.744012569489e-01 7.758581747955e-01 7.773111787052e-01 7.787638817104e-01 7.802157828548e-01 7.816658263662e-01 7.831178894079e-01 7.845690212895e-01 7.860178941133e-01 7.874654550003e-01 7.889116784273e-01 7.903552807517e-01 7.917975857707e-01 7.932396245949e-01 7.946803768918e-01 7.961216853699e-01 7.975603641048e-01 7.989946474767e-01 8.004256222377e-01 8.018558129344e-01 8.032838610818e-01 8.047111092118e-01 8.061377287500e-01 8.075604360623e-01 8.089791877634e-01 8.103947074250e-01 8.118064446041e-01 8.132168770599e-01 8.146267791248e-01 8.160332864570e-01 8.174367335459e-01 8.188373144741e-01 8.202319537509e-01 8.216239713786e-01 8.230128535450e-01 8.243989882849e-01 8.257836391279e-01 8.271657597703e-01 8.285416505268e-01 8.299127085190e-01 8.312805094680e-01 8.326435460726e-01 8.340063487551e-01 8.353672709087e-01 8.367211097655e-01 8.380689391548e-01 8.394121272856e-01 8.407518458127e-01 8.420882366197e-01 8.434224629029e-01 8.447507686663e-01 8.460725024620e-01 8.473890774113e-01 8.487004905908e-01 8.500084467766e-01 8.513134574124e-01 8.526113088262e-01 8.539040753301e-01 8.551905300887e-01 8.564703999149e-01 8.577472117806e-01 8.590192763565e-01 8.602848679304e-01 8.615442798894e-01 8.627975267159e-01 8.640436697404e-01 8.652855940533e-01 8.665217074035e-01 8.677510498556e-01 8.689757216655e-01 8.701922709595e-01 8.714005079312e-01 8.726054788611e-01 8.738037693260e-01 8.749957314780e-01 8.761815015208e-01 8.773574671191e-01 8.785284382786e-01 8.796932156878e-01 8.808508684962e-01 8.820020438364e-01 8.831454085841e-01 8.842809333943e-01 8.854103207254e-01 8.865338421736e-01 8.876488894093e-01 8.887572103812e-01 8.898564589491e-01 8.909479382672e-01 8.920340221705e-01 8.931115830469e-01 8.941816841728e-01 8.952429328640e-01 8.962951076678e-01 8.973402161116e-01 8.983768235774e-01 8.994064227085e-01 9.004268054770e-01 9.014383025167e-01 9.024396175863e-01 9.034334279400e-01 9.044199165987e-01 9.053968888776e-01 9.063646227619e-01 9.073227089007e-01 9.082714308831e-01 9.092136287543e-01 9.101458069965e-01 9.110685576543e-01 9.119818378204e-01 9.128853006758e-01 9.137799137200e-01 9.146659500802e-01 9.155435192794e-01 9.164099675159e-01 9.172664371188e-01 9.181126540604e-01 9.189504018808e-01 9.197784758972e-01 9.205963155701e-01 9.214040369374e-01 9.222015884083e-01 9.229877615831e-01 9.237645432559e-01 9.245311345321e-01 9.252872536703e-01 9.260337355666e-01 9.267689098746e-01 9.274929678179e-01 9.282061192136e-01 9.289091642005e-01 9.296020036850e-01 9.302836649914e-01 9.309540362775e-01 9.316133084355e-01 9.322605912646e-01 9.328972922433e-01 9.335236721428e-01 9.341379732199e-01 9.347408567594e-01 9.353314448344e-01 9.359109571260e-01 9.364792525705e-01 9.370359241425e-01 9.375805808427e-01 9.381135482744e-01 9.386342161115e-01 9.391437737593e-01 9.396415306267e-01 9.401272984889e-01 9.406001874159e-01 9.410617780697e-01 9.415108358388e-01 9.419484056343e-01 9.423738806800e-01 9.427860837172e-01 9.431862347675e-01 9.435738328898e-01 9.439489342635e-01 9.443126745062e-01 9.446631586759e-01 9.450005580394e-01 9.453260238298e-01 9.456380389174e-01 9.459371131724e-01 9.462238065672e-01 9.464974028253e-01 9.467590391550e-01 9.470063520458e-01 9.472410763991e-01 9.474630986940e-01 9.476715427609e-01 9.478677311680e-01 9.480499814856e-01 9.482194704426e-01 9.483762425503e-01 9.485182084731e-01 9.486477364213e-01 9.487641679201e-01 9.488673405544e-01 9.489571940834e-01 9.490321982598e-01 9.490955011007e-01 9.491442429521e-01 9.491801170340e-01 9.492018425630e-01 9.492099004360e-01 9.492055196164e-01 9.491861577339e-01 9.491542706404e-01 9.491082647007e-01 9.490492124327e-01 9.489758449137e-01 9.488883487382e-01 9.487882931073e-01 9.486747147328e-01 9.485465024993e-01 9.484050002046e-01 9.482493546076e-01 9.480807970051e-01 9.478993114468e-01 9.477017035435e-01 9.474921299922e-01 9.472682791932e-01 9.470301723069e-01 9.467799732418e-01 9.465144198178e-01 9.462358081700e-01 9.459436984532e-01 9.456368821115e-01 9.453186187784e-01 9.449850277789e-01 9.446377540751e-01 9.442778635559e-01 9.439037357295e-01 9.435167288693e-01 9.431159011571e-01 9.427014028387e-01 9.422743848320e-01 9.418326606253e-01 9.413781980712e-01 9.409110757903e-01 9.404295254178e-01 9.399354215271e-01 9.394287386801e-01 9.389073531207e-01 9.383741085822e-01 9.378271470985e-01 9.372676047735e-01 9.366960229515e-01 9.361104804204e-01 9.355127295558e-01 9.349011546601e-01 9.342778983825e-01 9.336427322361e-01 9.329937456263e-01 9.323340894040e-01 9.316606517138e-01 9.309754121327e-01 9.302786795799e-01 9.295690047505e-01 9.288475372055e-01 9.281148649001e-01 9.273690211767e-01 9.266131084424e-01 9.258450188809e-01 9.250657907465e-01 9.242750591502e-01 9.234719647022e-01 9.226597934577e-01 9.218363205781e-01 9.210013278047e-01 9.201562739958e-01 9.192993976453e-01 9.184341559770e-01 9.175577228416e-01 9.166703511655e-01 9.157743710669e-01 9.148679963818e-01 9.139523803043e-01 9.130267570794e-01 9.120915527716e-01 9.111480284066e-01 9.101949340884e-01 9.092333197812e-01 9.082632035920e-01 9.072847679556e-01 9.062988622154e-01 9.053036512025e-01 9.043010653369e-01 9.032916620364e-01 9.022737715073e-01 9.012497545962e-01 9.002179905930e-01 8.991800012419e-01 8.981353626831e-01 8.970840555281e-01 8.960278394394e-01 8.949656308890e-01 8.938972178402e-01 8.928244471998e-01 8.917457766536e-01 8.906636102764e-01 8.895769149656e-01 8.884848506600e-01 8.873903090134e-01 8.862906315446e-01 8.851891684175e-01 8.840838693244e-01 8.829759207799e-01 8.818660442799e-01 8.807535815506e-01 8.796397223773e-01 8.785237769393e-01 8.774071084377e-01 8.762903302732e-01 8.751722451345e-01 8.740537175363e-01 8.729364930496e-01 8.718194379215e-01 8.707035206761e-01 8.695888043915e-01 8.684754278243e-01 8.673645150672e-01 8.662568016955e-01 8.651511532895e-01 8.640481833874e-01 8.629501284609e-01 8.618553848221e-01 8.607646023384e-01 8.596799930284e-01 8.585993934506e-01 8.575252482537e-01 8.564574320486e-01 8.553956774543e-01 8.543417542902e-01 8.532935997365e-01 8.522551806953e-01 8.512239942496e-01 8.502017548300e-01 8.491890626115e-01 8.481863251897e-01 8.471937316474e-01 8.462112189897e-01 8.452401444020e-01 8.442817134806e-01 8.433338613728e-01 8.424000943238e-01 8.414790103530e-01 8.405703270526e-01 8.396775419677e-01 8.387980339591e-01 8.379344196230e-01 8.370863880565e-01 8.362545016880e-01 8.354394872720e-01 8.346411215181e-01 8.338612018176e-01 8.330987322948e-01 8.323558693213e-01 8.316315938766e-01 8.309274366381e-01 8.302445260638e-01 8.295808957531e-01 8.289399076079e-01 8.283200370385e-01 8.277231709160e-01 8.271495074768e-01 8.265983321274e-01 8.260725057326e-01 8.255709857692e-01 8.250950961067e-01 8.246441912496e-01 8.242192593691e-01 8.238217266911e-01 8.234511120522e-01 8.231087245554e-01 8.227941877524e-01 8.225075314284e-01 8.222520949236e-01 8.220251710655e-01 8.218296007801e-01 8.216641412510e-01 8.215291885913e-01 8.214281839869e-01 8.213575664003e-01 8.213209638022e-01 8.213171542276e-01 8.213465049901e-01 8.214112107442e-01 8.215093889458e-01 8.216435631125e-01 8.218123362730e-01 8.220175578289e-01 8.222593724569e-01 8.225364112388e-01 8.228531232612e-01 8.232051430280e-01 8.235966362706e-01 8.240248262863e-01 8.244927569615e-01 8.250007411651e-01 8.255451973945e-01 8.261325002329e-01 8.267563812913e-01 8.274231366340e-01 8.281295626723e-01 8.288758176054e-01 8.296656267279e-01 8.304935400844e-01 8.313654207592e-01 8.322776430555e-01 8.332319309091e-01 8.342299260762e-01 8.352674579757e-01 8.363511584131e-01 8.374741918523e-01 8.386415057011e-01 8.398519130887e-01 8.411031840280e-01 8.424011941445e-01 8.437382168257e-01 8.451220940435e-01 8.465466494990e-01 8.480147160940e-01 8.495273787754e-01 8.510804515144e-01 8.526810837233e-01 8.543198128831e-01 8.560051396245e-01 8.577326150438e-01 8.595012668362e-01 8.613159957594e-01 8.631685351602e-01 8.650688555684e-01 8.670067949074e-01 8.689890926233e-01 8.710138605297e-01 8.730770015522e-01 8.751868729616e-01 8.773316903173e-01 8.795234871452e-01 8.817511590398e-01 8.840213872951e-01 8.863320763824e-01 8.886788058904e-01 8.910710628499e-01 8.934955329084e-01 8.959631616606e-01 8.984673788099e-01 9.010074943316e-01 9.035896859587e-01 9.062018574005e-01 9.088576635946e-01 9.115433031880e-01 9.142680416066e-01 9.170273774438e-01 9.198177756768e-01 9.226486559639e-01 9.255048559790e-01 9.284002204152e-01 9.313238937260e-01 9.342795967714e-01 9.372698276896e-01 9.402840808502e-01 9.433353724837e-01 9.464086964227e-01 9.495158083340e-01 9.526486676239e-01 9.558066693602e-01 9.589971437276e-01 9.622049733170e-01 9.654460443391e-01 9.687052689134e-01 9.719913407368e-01 9.753016148741e-01 9.786281129856e-01 9.819837232896e-01 9.853522825778e-01 9.887473596924e-01 9.921570604449e-01 9.955853599202e-01 9.990356936628e-01 1.002494297231e+00 1.005978649071e+00 1.009469506456e+00 1.012979957724e+00 1.016503135320e+00 1.020033964138e+00 1.023585379188e+00 1.027137169671e+00 1.030708971465e+00 1.034282130055e+00 1.037866630072e+00 1.041460101795e+00 1.045053616452e+00 1.048663040756e+00 1.052265665763e+00 1.055881449079e+00 1.059495232955e+00 1.063110507803e+00 1.066732063336e+00 1.070343907651e+00 1.073966676860e+00 1.077576896204e+00 1.081192152116e+00 1.084800735015e+00 1.088401531388e+00 1.092005277108e+00 1.095590814686e+00 1.099181171882e+00 1.102752770039e+00 1.106320636985e+00 1.109879357563e+00 1.113419443435e+00 1.116957981818e+00 1.120471836210e+00 1.123981544378e+00 1.127469269508e+00 1.130942145085e+00 1.134402829928e+00 1.137835227449e+00 1.141260228861e+00 1.144654048980e+00 1.148034909090e+00 1.151391365103e+00 1.154720421043e+00 1.158034501161e+00 1.161312440920e+00 1.164574960977e+00 1.167803006906e+00 1.171005376073e+00 1.174181130583e+00 1.177319176533e+00 1.180436999132e+00 1.183512600974e+00 1.186561993373e+00 1.189574936049e+00 1.192550552165e+00 1.195497547104e+00 1.198396988675e+00 1.201269244790e+00 1.204094076767e+00 1.206882917835e+00 1.209631679945e+00 1.212332167002e+00 1.215000606439e+00 1.217613838984e+00 1.220191294556e+00 1.222717547958e+00 1.225196761153e+00 1.227633815615e+00 1.230013190047e+00 1.232354108129e+00 1.234634040554e+00 1.236868470751e+00 1.239049616789e+00 1.241173697538e+00 1.243250839695e+00 1.245262201623e+00 1.247228464263e+00 1.249130277338e+00 1.250976257703e+00 1.252764983877e+00 1.254488677810e+00 1.256159822254e+00 1.257761492205e+00 1.259306717260e+00 1.260785575181e+00 1.262200609167e+00 1.263554142700e+00 1.264836330135e+00 1.266058331464e+00 1.267206332905e+00 1.268291389613e+00 1.269306398357e+00 1.270248658852e+00 1.271126366571e+00 1.271925973417e+00 1.272660242975e+00 1.273317798501e+00 1.273903398917e+00 1.274417487754e+00 1.274851745932e+00 1.275217484756e+00 1.275500435833e+00 1.275712587166e+00 1.275845302635e+00 1.275898336803e+00 1.275877609378e+00 1.275772501643e+00 1.275594159209e+00 1.275331231591e+00 1.274991454764e+00 1.274569707075e+00 1.274064917879e+00 1.273483092255e+00 1.272814298873e+00 1.272067296883e+00 1.271234611896e+00 1.270320495697e+00 1.269323352325e+00 1.268240230213e+00 1.267077133164e+00 1.265826089292e+00 1.264494089944e+00 1.263075042716e+00 1.261572530820e+00 1.259986258350e+00 1.258314165665e+00 1.256559300058e+00 1.254716749001e+00 1.252792391944e+00 1.250781776522e+00 1.248686560879e+00 1.246508722616e+00 1.244243593768e+00 1.241898213749e+00 1.239466203220e+00 1.236951762193e+00 1.234354617774e+00 1.231673756829e+00 1.228912946394e+00 1.226067584887e+00 1.223142654552e+00 1.220135621218e+00 1.217050363919e+00 1.213885571151e+00 1.210639694606e+00 1.207318785576e+00 1.203918203403e+00 1.200442839216e+00 1.196890680243e+00 1.193265020138e+00 1.189565964886e+00 1.185793621059e+00 1.181951605345e+00 1.178037727591e+00 1.174057716966e+00 1.170007483022e+00 1.165893423370e+00 1.161714078952e+00 1.157470930384e+00 1.153168383332e+00 1.148802124062e+00 1.144381493338e+00 1.139902167919e+00 1.135369149067e+00 1.130783670264e+00 1.126146142342e+00 1.121463293535e+00 1.116729992833e+00 1.111956292912e+00 1.107138032300e+00 1.102280860837e+00 1.097388253128e+00 1.092456862910e+00 1.087498186438e+00 1.082505446068e+00 1.077489187877e+00 1.072448531925e+00 1.067384594962e+00 1.062306610137e+00 1.057208910821e+00 1.052104482254e+00 1.046988390391e+00 1.041867773022e+00 1.036746431260e+00 1.031622720598e+00 1.026509860384e+00 1.021400332579e+00 1.016306980053e+00 1.011227582048e+00 1.006167441852e+00 1.001134192981e+00 9.961244867812e-01 9.911518365805e-01 9.862109696068e-01 9.813132323571e-01 9.764589101432e-01 9.716516836101e-01 9.669024021056e-01 9.622040222093e-01 9.575730179324e-01 9.530052790653e-01 9.485086682498e-01 9.440890261914e-01 9.397472153718e-01 9.354929147392e-01 9.313238788876e-01 9.272516154895e-01 9.232762670526e-01 9.194030110055e-01 9.156395870270e-01 9.119829302214e-01 9.084475276625e-01 9.050274413874e-01 9.017339964942e-01 8.985697037410e-01 8.955346433488e-01 8.926401540508e-01 8.898820139477e-01 8.872711961924e-01 8.848048701063e-01 8.824898487539e-01 8.803301067620e-01 8.783244695607e-01 8.764818063296e-01 8.747961876772e-01 8.732794054394e-01 8.719266086239e-01 8.707406466205e-01 8.697273298125e-01 8.688813585677e-01 8.682114431577e-01 8.677104294756e-01 8.673852982754e-01 8.672332783360e-01 8.672526158167e-01 8.674486730248e-01 8.678126710178e-01 8.683514731334e-01 8.690580162676e-01 8.699333470234e-01 8.709763912307e-01 8.721799499347e-01 8.735497903094e-01 8.750739568902e-01 8.767571337965e-01 8.785917189899e-01 8.805735983532e-01 8.827042954781e-01 8.849707555014e-01 8.873779792574e-01 8.899120746372e-01 8.925751026614e-01 8.953609441697e-01 8.982583563180e-01 9.012705275781e-01 9.043819757262e-01 9.075950817860e-01 9.108985580766e-01 9.142874904721e-01 9.177567842668e-01 9.212941642050e-01 9.249014463057e-01 9.285628280614e-01 9.322754815002e-01 9.360328675162e-01 9.398233399211e-01 9.436445858145e-01 9.474826135266e-01 9.513353073341e-01 9.551905711494e-01 9.590427712303e-01 9.628837112090e-01 9.667029221642e-01 9.704972637465e-01 9.742508163779e-01 9.779629424315e-01 9.816202389831e-01 9.852155037932e-01 9.887435159106e-01 9.921894790864e-01 9.955518693029e-01 9.988168756881e-01 1.001979414275e+00 1.005030606582e+00 1.007958881833e+00 1.010763228616e+00 1.013426870738e+00 1.015948684022e+00 1.018316316865e+00 1.020522305839e+00 1.022562793541e+00 1.024422617092e+00 1.026102165605e+00 1.027586901583e+00 1.028874524943e+00 1.029956647981e+00 1.030822061344e+00 1.031471464509e+00 1.031890914313e+00 1.032079311727e+00 1.032027592224e+00 1.031730006101e+00 1.031183905954e+00 1.030378402543e+00 1.029315529974e+00 1.027985368286e+00 1.026385555938e+00 1.024512797332e+00 1.022361622659e+00 1.019933145076e+00 1.017220572917e+00 1.014226738448e+00 1.010946233662e+00 1.007378944320e+00 1.003528846566e+00 9.993915688290e-01 9.949734853530e-01 9.902709558460e-01 9.852938566340e-01 9.800400766874e-01 9.745171195247e-01 9.687315794719e-01 9.626859954365e-01 9.563954809252e-01 9.498597693278e-01 9.430954476694e-01 9.361114322329e-01 9.289168124093e-01 9.215343743063e-01 9.139660605560e-01 9.062389760365e-01 8.983651881207e-01 8.903635235917e-01 8.822606594324e-01 8.740669335339e-01 8.658182471686e-01 8.575308680377e-01 8.492341554224e-01 8.409582444298e-01 8.327255708268e-01 8.245781245641e-01 8.165367418517e-01 8.086419251645e-01 8.009262488275e-01 7.934228911320e-01 7.861728486996e-01 7.792075265487e-01 7.725699843344e-01 7.662916264974e-01 7.604138998168e-01 7.549708171016e-01 7.499977000664e-01 7.455318415667e-01 7.415986401605e-01 7.382354253778e-01 7.354633539348e-01 7.333096910561e-01 7.317966878821e-01 7.309344011021e-01 7.307441760766e-01 7.312258869972e-01 7.323906174645e-01 7.342326525191e-01 7.367470492908e-01 7.399279982430e-01 7.437537065471e-01 7.482152477590e-01 7.532797634848e-01 7.589298806137e-01 7.651322945488e-01 7.718540228209e-01 7.790682173533e-01 7.867266265679e-01 7.948040333982e-01 8.032535473757e-01 8.120388324853e-01 8.211224156895e-01 8.304585018809e-01 8.400178115874e-01 8.497519471376e-01 8.596317998872e-01 8.696166742116e-01 8.796713690012e-01 8.897685371814e-01 8.998680338599e-01 9.099504871177e-01 9.199787648281e-01 9.299341060875e-01 9.397916730414e-01 9.495263020333e-01 9.591268191988e-01 9.685672176774e-01 9.778408448784e-01 9.869297946616e-01 9.958248125478e-01 1.004521411363e+00 1.013006107119e+00 1.021282476063e+00 1.029338874710e+00 1.037182292966e+00 1.044808175611e+00 1.052217635753e+00 1.059418839099e+00 1.066406974996e+00 1.073197031178e+00 1.079785844258e+00 1.086183053311e+00 1.092395922900e+00 1.098422863855e+00 1.104281303158e+00 1.109964253436e+00 1.115485521814e+00 1.120843467539e+00 1.126039908426e+00 1.131082414283e+00 1.135960986056e+00 1.140683713300e+00 1.145238784809e+00 1.149625075612e+00 1.153835870464e+00 1.157855829462e+00 1.161684418447e+00 1.165295699954e+00 1.168685578444e+00 1.171831559488e+00 1.174714953550e+00 1.177322855501e+00 1.179623518429e+00 1.181606140513e+00 1.183240679779e+00 1.184507421235e+00 1.185386349098e+00 1.185847578353e+00 1.185880494185e+00 1.185453966531e+00 1.184556847366e+00 1.183170632766e+00 1.181278039384e+00 1.178874386396e+00 1.175944215389e+00 1.172491034757e+00 1.168507319390e+00 1.164003117517e+00 1.158985648559e+00 1.153465727608e+00 1.147471821774e+00 1.141017337074e+00 1.134144085250e+00 1.126881982792e+00 1.119272884857e+00 1.111372587817e+00 1.103221640855e+00 1.094891324430e+00 1.086434905882e+00 1.077923492394e+00 1.069428327010e+00 1.061014157571e+00 1.052766914463e+00 1.044747899615e+00 1.037038464021e+00 1.029703979527e+00 1.022812103704e+00 1.016427029116e+00 1.010593045801e+00 1.005371083880e+00 1.000783661767e+00 9.968645952455e-01 9.936289548802e-01 9.910712787445e-01 9.891977928594e-01 9.879696423194e-01 9.873700620631e-01 9.873483530082e-01 9.878521020052e-01 9.888298815644e-01 9.902020760321e-01 9.919127247172e-01 9.938782063817e-01 9.960297023033e-01 9.982961741823e-01 1.000601955669e+00 1.002896071316e+00 1.005106656915e+00 1.007197163455e+00 1.009122924746e+00 1.010853161652e+00 1.012379849184e+00 1.013683482248e+00 1.014785454350e+00 1.015691705863e+00 1.016436989602e+00 1.017061863802e+00 1.017608314940e+00 1.018141469186e+00 1.018709970276e+00 1.019390058201e+00 1.020236312299e+00 1.021312650377e+00 1.022679884807e+00 1.024376127293e+00 1.026450149782e+00 1.028914631591e+00 1.031781893463e+00 1.035043502896e+00 1.038664772443e+00 1.042607626677e+00 1.046793808009e+00 1.051150390778e+00 1.055568191975e+00 1.059937513812e+00 1.064133714201e+00 1.068014580783e+00 1.071456359258e+00 1.074303667006e+00 1.076433767139e+00 1.077710478883e+00 1.078013391967e+00 1.077247784192e+00 1.075310225840e+00 1.072152838778e+00 1.067719615463e+00 1.061996167759e+00 1.055000457869e+00 1.046761695012e+00 1.037366242071e+00 1.026902967909e+00 1.015515601686e+00 1.003366650377e+00 9.906434182338e-01 9.775741992395e-01 9.643811591437e-01 9.513314499799e-01 9.386728552429e-01 9.266685751356e-01 9.155695111912e-01 9.055902626871e-01 8.969438504402e-01 8.897678911434e-01 8.841794195173e-01 8.802253000729e-01 8.778956671103e-01 8.771394241950e-01 8.778261586145e-01 8.798128216526e-01 8.828940046363e-01 8.868586119714e-01 8.914820769556e-01 8.965296353221e-01 9.018020048126e-01 9.070976148422e-01 9.122707717009e-01 9.171940178934e-01 9.217925971360e-01 9.260380360627e-01 9.299303170026e-01 9.335348315731e-01 9.369237052639e-01 9.402211502243e-01 9.435577755105e-01 9.470703063286e-01 9.509027803059e-01 9.551599862736e-01 9.599434264818e-01 9.652883804664e-01 9.711980514051e-01 9.776181606495e-01 9.844325285640e-01 9.914930107766e-01 9.958583428599e-01 9.984114900511e-01 1.000573939601e+00 1.003849421897e+00 1.008986163033e+00 1.015541501156e+00 1.022043792126e+00 1.026731272830e+00 1.028406955140e+00 1.026973433697e+00 1.023464203829e+00 1.019527678262e+00 1.016580384830e+00 1.015086646886e+00 1.014360299647e+00 1.012953188777e+00 1.009445896558e+00 1.003239406037e+00 9.949086752001e-01 9.859614675401e-01 9.781563369140e-01 9.726374816219e-01 9.693591073453e-01 9.671524604452e-01 9.643899887354e-01 9.598393113430e-01 9.533133076731e-01 9.457774508164e-01 9.388478281963e-01 9.339343182717e-01 9.314997957121e-01 9.307943332152e-01 9.302587903775e-01 9.283964442405e-01 9.245859650505e-01 9.194389419846e-01 9.145627165144e-01 9.118012251709e-01 9.122889839816e-01 9.158926196855e-01 9.213363232648e-01 9.269172335700e-01 9.314293374869e-01 9.347923216750e-01 9.380403653144e-01 9.427239253504e-01 9.500198096987e-01 9.599803877564e-01 9.713843192802e-01 9.822953596748e-01 9.909655756062e-01 9.966205019647e-01 9.997886808589e-01 1.002007764603e+00 1.005029315014e+00 1.009926415989e+00 1.016576503449e+00 1.023752967088e+00 1.029826904475e+00 1.033660677381e+00 1.035221082751e+00 1.035606744290e+00 1.036535935492e+00 1.039435962990e+00 1.044637555213e+00 1.051143032578e+00 1.057064663737e+00 1.060491354041e+00 1.060354743653e+00 1.056898126791e+00 1.051476906533e+00 1.045893779410e+00 1.041502201189e+00 1.038547595592e+00 1.036102857485e+00 1.032669642984e+00 1.027061175403e+00 1.019136690487e+00 1.010049425782e+00 1.001834088095e+00 9.965131045927e-01 9.951815298953e-01 9.975285634813e-01 1.002058412126e+00 1.006905291500e+00 1.010704686967e+00 1.013019238891e+00 1.014018087038e+00 1.012762478375e+00 9.957335530596e-01 9.136811780407e-01 8.116049025958e-01 7.496567406738e-01 7.719834304012e-01 8.538807570039e-01 9.323161266074e-01 9.617818772233e-01 9.302701079195e-01 8.584307048624e-01 7.930761138566e-01 7.820697602547e-01 8.295205500926e-01 8.911287447381e-01 9.186910080246e-01 8.897070130046e-01 8.151008588374e-01 7.397570031076e-01 7.251486845894e-01 7.924460273343e-01 8.954401861416e-01 9.731242440391e-01 9.890477237332e-01 9.384063316451e-01 8.481947548256e-01 7.735318487730e-01 7.701013338745e-01 8.389170658369e-01 9.261111704078e-01 9.790891431248e-01 9.751782705992e-01 9.245455230487e-01 8.655554188186e-01 8.463312541610e-01 8.853456016079e-01 9.520578506596e-01 9.987540701402e-01 9.954195977338e-01 9.425164972031e-01 8.721693377054e-01 8.365560201077e-01 8.687302856717e-01 9.460330409556e-01 1.014293523605e+00 1.031305647851e+00 9.847595155215e-01 8.960414124081e-01 8.178041470697e-01 8.081990536853e-01 8.737461602530e-01 9.603185885763e-01 1.009089345119e+00 9.905173423836e-01 9.107442601803e-01 8.124383856238e-01 7.641306466451e-01 8.072990677500e-01 9.050752157791e-01 9.873746126804e-01 1.007075341733e+00 9.530541262307e-01 8.510645313851e-01 7.626083947163e-01 7.576033421334e-01 8.420714909751e-01 9.507858512147e-01 1.019646662771e+00 1.018526491126e+00 9.524464217948e-01 8.588453865884e-01 7.976089869818e-01 8.124980072723e-01 8.852892601258e-01 9.594923268155e-01 9.919714648751e-01 9.709797642416e-01 9.150387712995e-01 8.639966433074e-01 8.556890829755e-01 8.936323364692e-01 9.453086561197e-01 9.740544786497e-01 9.632071143594e-01 9.220586519905e-01 8.804752077573e-01 8.708578792002e-01 9.011426041322e-01 9.473087185030e-01 9.756724565441e-01 9.659603918754e-01 9.205236726193e-01 8.635831877035e-01 8.302341324462e-01 8.415423042395e-01 8.846614687765e-01 9.254416103744e-01 9.350728742797e-01 9.042678532264e-01 8.459665751997e-01 7.913521478443e-01 7.745023475032e-01 8.057054946430e-01 8.619793831886e-01 9.091284992257e-01 9.239476799777e-01 9.013291981472e-01 8.535590620044e-01 8.057282032691e-01
 5.751279160338e-01 5.746730832205e-01 5.743369203493e-01 5.742145549321e-01 5.742456918319e-01 5.742459359246e-01 5.740618453143e-01 5.736979071970e-01 5.732991487081e-01 5.730216216500e-01 5.729345489580e-01 5.729816783782e-01 5.730117137085e-01 5.728784045738e-01 5.725644041417e-01 5.722099608242e-01 5.719978124215e-01 5.719894678327e-01 5.720890797010e-01 5.721317925973e-01 5.720088991104e-01 5.717356009455e-01 5.714436530117e-01 5.712956105710e-01 5.713561945266e-01 5.715291778343e-01 5.716328007889e-01 5.715439260187e-01 5.712971446080e-01 5.710552992157e-01 5.709883194245e-01 5.711453012754e-01 5.714066732215e-01 5.715713038749e-01 5.715180402765e-01 5.713063520786e-01 5.711284217818e-01 5.711563355634e-01 5.714132495334e-01 5.717591903788e-01 5.719851968982e-01 5.719748693214e-01 5.717982439153e-01 5.716762995430e-01 5.718020806243e-01 5.721803529477e-01 5.726138394103e-01 5.728629254584e-01 5.728407880846e-01 5.726825768182e-01 5.726415655663e-01 5.728794307233e-01 5.733324140076e-01 5.737683332877e-01 5.739795281432e-01 5.739475333236e-01 5.738439379225e-01 5.738886514327e-01 5.741831378991e-01 5.746400928279e-01 5.750569681019e-01 5.752696573382e-01 5.752779734107e-01 5.752397969855e-01 5.753477500317e-01 5.756891145597e-01 5.761790394184e-01 5.766305173323e-01 5.768940896245e-01 5.769724165820e-01 5.770175760077e-01 5.772139252750e-01 5.776352940333e-01 5.781955228970e-01 5.787164978350e-01 5.790616519274e-01 5.792333011159e-01 5.793709783818e-01 5.796478108611e-01 5.801410770439e-01 5.807766648567e-01 5.813798251757e-01 5.818045941114e-01 5.820378693240e-01 5.822147170017e-01 5.825297556237e-01 5.830849837415e-01 5.838075467339e-01 5.844934686546e-01 5.849619645519e-01 5.851986546745e-01 5.853805992660e-01 5.857491146670e-01 5.864171367239e-01 5.872632204195e-01 5.880181742602e-01 5.884831300914e-01 5.886978543332e-01 5.889223599924e-01 5.894281707271e-01 5.902623812184e-01 5.912048927547e-01 5.919463134503e-01 5.923528115190e-01 5.925784330349e-01 5.929322517579e-01 5.936136486407e-01 5.945503696081e-01 5.954705542908e-01 5.961367179908e-01 5.965322226687e-01 5.968667556446e-01 5.973899968729e-01 5.981892959078e-01 5.991405256973e-01 6.000193098069e-01 6.006800899262e-01 6.011620964721e-01 6.016448537439e-01 6.023019135541e-01 6.031660713211e-01 6.041184288911e-01 6.049891083044e-01 6.056876391070e-01 6.062684644315e-01 6.068758440875e-01 6.076265913865e-01 6.085186779906e-01 6.094518551678e-01 6.103158224893e-01 6.110681881663e-01 6.117576266000e-01 6.124774017062e-01 6.132886430588e-01 6.141845168942e-01 6.151110200509e-01 6.160088598586e-01 6.168488611967e-01 6.176471894397e-01 6.184526681817e-01 6.193072744690e-01 6.202207092841e-01 6.211712501275e-01 6.221187055754e-01 6.230319702242e-01 6.239097590737e-01 6.247831693781e-01 6.256837671482e-01 6.266263393115e-01 6.276018449033e-01 6.285843559693e-01 6.295496638638e-01 6.304931425700e-01 6.314313305394e-01 6.323833745343e-01 6.333587328336e-01 6.343585610659e-01 6.353675393151e-01 6.363738550974e-01 6.373749181607e-01 6.383763012777e-01 6.393826591965e-01 6.403982451552e-01 6.414228479121e-01 6.424522244976e-01 6.434888935042e-01 6.445360172615e-01 6.455950436688e-01 6.466558217850e-01 6.477112458305e-01 6.487591252823e-01 6.498085104960e-01 6.508760429896e-01 6.519697214951e-01 6.530793489490e-01 6.541860186522e-01 6.552788588281e-01 6.563618097004e-01 6.574494087000e-01 6.585606987915e-01 6.596980501654e-01 6.608464516279e-01 6.619895032286e-01 6.631201878815e-01 6.642480159834e-01 6.653900531773e-01 6.665556485833e-01 6.677364062474e-01 6.689149575328e-01 6.700874309131e-01 6.712608404466e-01 6.724473867804e-01 6.736547823320e-01 6.748725944698e-01 6.760863738596e-01 6.772908869557e-01 6.784977263435e-01 6.797198813841e-01 6.809587386976e-01 6.822060449005e-01 6.834479653647e-01 6.846803718111e-01 6.859136470004e-01 6.871592909750e-01 6.884176380876e-01 6.896793220266e-01 6.909358654558e-01 6.921869255518e-01 6.934405762354e-01 6.947051968629e-01 6.959778472546e-01 6.972490028305e-01 6.985163445302e-01 6.997846711247e-01 7.010591692630e-01 7.023439151301e-01 7.036335188261e-01 7.049201016479e-01 7.062064521178e-01 7.074989739157e-01 7.087992197732e-01 7.101061770532e-01 7.114147239233e-01 7.127210066243e-01 7.140285949994e-01 7.153434792837e-01 7.166631392311e-01 7.179856525740e-01 7.193091460825e-01 7.206320122180e-01 7.219550262521e-01 7.232834365711e-01 7.246158665189e-01 7.259486524326e-01 7.272815712473e-01 7.286168539438e-01 7.299521882691e-01 7.312901101140e-01 7.326315178936e-01 7.339718681391e-01 7.353131792996e-01 7.366566322765e-01 7.379994463730e-01 7.393447653211e-01 7.406935552400e-01 7.420413435823e-01 7.433884415992e-01 7.447380096055e-01 7.460869720980e-01 7.474374283030e-01 7.487913400118e-01 7.501442688619e-01 7.514961440932e-01 7.528500776978e-01 7.542035015911e-01 7.555561856454e-01 7.569122630231e-01 7.582681002281e-01 7.596222938840e-01 7.609779577472e-01 7.623312663390e-01 7.636841126918e-01 7.650387823830e-01 7.663950210801e-01 7.677486233004e-01 7.691023399701e-01 7.704553760548e-01 7.718052909123e-01 7.731578908565e-01 7.745098450377e-01 7.758599223415e-01 7.772093346052e-01 7.785579362633e-01 7.799052229731e-01 7.812526368668e-01 7.825997100495e-01 7.839425687489e-01 7.852842131414e-01 7.866253873377e-01 7.879642785644e-01 7.893031164605e-01 7.906411414725e-01 7.919763339599e-01 7.933093237349e-01 7.946400304115e-01 7.959675048659e-01 7.972931156999e-01 7.986188603034e-01 7.999425741423e-01 8.012650925866e-01 8.025853331295e-01 8.038995692495e-01 8.052104482890e-01 8.065195315531e-01 8.078260751469e-01 8.091313894089e-01 8.104351294892e-01 8.117342281590e-01 8.130293115415e-01 8.143198648204e-01 8.156070183689e-01 8.168912932970e-01 8.181751712372e-01 8.194542679113e-01 8.207301033851e-01 8.220020888443e-01 8.232682224217e-01 8.245303582293e-01 8.257894783939e-01 8.270451757777e-01 8.282981429416e-01 8.295484915223e-01 8.307928044870e-01 8.320298316583e-01 8.332641091837e-01 8.344938264689e-01 8.357219874336e-01 8.369470300870e-01 8.381645764689e-01 8.393760036407e-01 8.405824924759e-01 8.417844769916e-01 8.429824464391e-01 8.441783658393e-01 8.453668551840e-01 8.465488544020e-01 8.477251077045e-01 8.488950727387e-01 8.500622302362e-01 8.512243017170e-01 8.523795754791e-01 8.535295460583e-01 8.546723480875e-01 8.558079048429e-01 8.569390921555e-01 8.580655878473e-01 8.591851623921e-01 8.602989782287e-01 8.614049119732e-01 8.625029288785e-01 8.635968755702e-01 8.646845289650e-01 8.657657138833e-01 8.668397745449e-01 8.679058071781e-01 8.689639686296e-01 8.700174304657e-01 8.710636073753e-01 8.721036447268e-01 8.731356109449e-01 8.741595086080e-01 8.751762054195e-01 8.761865290300e-01 8.771896594596e-01 8.781860830323e-01 8.791738767184e-01 8.801529136730e-01 8.811265778451e-01 8.820921367206e-01 8.830498414906e-01 8.839997303494e-01 8.849411548060e-01 8.858732888317e-01 8.867996239158e-01 8.877174231037e-01 8.886268597270e-01 8.895277296227e-01 8.904190474329e-01 8.913018290021e-01 8.921775066859e-01 8.930444938032e-01 8.939009543064e-01 8.947494813929e-01 8.955874263189e-01 8.964175344973e-01 8.972394213154e-01 8.980508514711e-01 8.988535098045e-01 8.996459248092e-01 9.004283569192e-01 9.012038906944e-01 9.019694230004e-01 9.027250610354e-01 9.034699090383e-01 9.042050082109e-01 9.049316685776e-01 9.056494840268e-01 9.063572132277e-01 9.070543270814e-01 9.077406097165e-01 9.084172760929e-01 9.090838028301e-01 9.097409048728e-01 9.103879226095e-01 9.110244641960e-01 9.116497489272e-01 9.122642540825e-01 9.128683568704e-01 9.134626387403e-01 9.140459894460e-01 9.146187696414e-01 9.151803008663e-01 9.157305563708e-01 9.162701058725e-01 9.167979391295e-01 9.173161122165e-01 9.178230208994e-01 9.183183621404e-01 9.188020595689e-01 9.192742402924e-01 9.197349679550e-01 9.201855067216e-01 9.206230066813e-01 9.210491828940e-01 9.214636269774e-01 9.218666470715e-01 9.222577518042e-01 9.226373618180e-01 9.230048576504e-01 9.233600310608e-01 9.237040478778e-01 9.240350155265e-01 9.243551717753e-01 9.246626669265e-01 9.249578365712e-01 9.252408290802e-01 9.255111195555e-01 9.257706453374e-01 9.260171426988e-01 9.262513884688e-01 9.264733145321e-01 9.266819686929e-01 9.268783288456e-01 9.270631220283e-01 9.272349330674e-01 9.273938661267e-01 9.275398450202e-01 9.276730436566e-01 9.277940412214e-01 9.279021557526e-01 9.279968386177e-01 9.280792264673e-01 9.281486469775e-01 9.282049072915e-01 9.282487396614e-01 9.282788065857e-01 9.282960747260e-01 9.283013704576e-01 9.282923479070e-01 9.282703790569e-01 9.282359451775e-01 9.281878692331e-01 9.281265024585e-01 9.280525319010e-01 9.279647296240e-01 9.278641585595e-01 9.277503685688e-01 9.276228766212e-01 9.274822511076e-01 9.273285028002e-01 9.271616502334e-01 9.269814805754e-01 9.267873290165e-01 9.265811746052e-01 9.263611330728e-01 9.261279685846e-01 9.258813772910e-01 9.256208371839e-01 9.253481915870e-01 9.250616166043e-01 9.247621295203e-01 9.244498422900e-01 9.241231251830e-01 9.237835645484e-01 9.234319129285e-01 9.230655119991e-01 9.226868418304e-01 9.222948320931e-01 9.218893721442e-01 9.214714644448e-01 9.210396032811e-01 9.205950306019e-01 9.201376568206e-01 9.196666508328e-01 9.191832864196e-01 9.186871158062e-01 9.181778094925e-01 9.176558853824e-01 9.171207953136e-01 9.165733722115e-01 9.160132475220e-01 9.154401188330e-01 9.148552768373e-01 9.142563270300e-01 9.136461393093e-01 9.130233491005e-01 9.123878043629e-01 9.117408925654e-01 9.110815560425e-01 9.104094213933e-01 9.097263318047e-01 9.090303398029e-01 9.083220523340e-01 9.076040652491e-01 9.068724699811e-01 9.061303949769e-01 9.053765827849e-01 9.046102327091e-01 9.038338970860e-01 9.030455519629e-01 9.022464922469e-01 9.014366073067e-01 9.006149448086e-01 8.997840816923e-01 8.989402986482e-01 8.980889439747e-01 8.972262655088e-01 8.963525914959e-01 8.954693750131e-01 8.945749587417e-01 8.936716328197e-01 8.927593765293e-01 8.918362901771e-01 8.909053520968e-01 8.899636137134e-01 8.890133640228e-01 8.880544821774e-01 8.870869273075e-01 8.861107681807e-01 8.851264832033e-01 8.841338138625e-01 8.831334917110e-01 8.821247482364e-01 8.811084966965e-01 8.800854303834e-01 8.790546336437e-01 8.780179994977e-01 8.769723540239e-01 8.759219994531e-01 8.748654034596e-01 8.738016600604e-01 8.727332366793e-01 8.716579786614e-01 8.705780947508e-01 8.694939398813e-01 8.684035190686e-01 8.673101201409e-01 8.662106088827e-01 8.651078523610e-01 8.640019354254e-01 8.628912141500e-01 8.617787847791e-01 8.606624182892e-01 8.595441779154e-01 8.584235751793e-01 8.573001398221e-01 8.561764529365e-01 8.550504246792e-01 8.539231392604e-01 8.527962505353e-01 8.516677624326e-01 8.505400484202e-01 8.494119524659e-01 8.482845845930e-01 8.471590474298e-01 8.460338485477e-01 8.449108161000e-01 8.437906129387e-01 8.426713867532e-01 8.415562754535e-01 8.404439436144e-01 8.393354069565e-01 8.382305087747e-01 8.371303349372e-01 8.360355030445e-01 8.349449262353e-01 8.338607566705e-01 8.327820484686e-01 8.317104644084e-01 8.306460508990e-01 8.295883181359e-01 8.285390694804e-01 8.274983539272e-01 8.264663185324e-01 8.254430669112e-01 8.244298148339e-01 8.234263312817e-01 8.224342871731e-01 8.214525316180e-01 8.204830556018e-01 8.195245742546e-01 8.185791893297e-01 8.176477286808e-01 8.167291236289e-01 8.158248137348e-01 8.149342098798e-01 8.140598792030e-01 8.132010163819e-01 8.123577111194e-01 8.115313613327e-01 8.107214607020e-01 8.099297869985e-01 8.091568630883e-01 8.084010411880e-01 8.076661339531e-01 8.069502282892e-01 8.062549657622e-01 8.055800602537e-01 8.049269934605e-01 8.042954329013e-01 8.036863661378e-01 8.031003812814e-01 8.025378282196e-01 8.020002009434e-01 8.014866841768e-01 8.009976936723e-01 8.005346810110e-01 8.000973438282e-01 7.996875015117e-01 7.993050719161e-01 7.989490138139e-01 7.986229583454e-01 7.983245459429e-01 7.980565546580e-01 7.978168693583e-01 7.976081907163e-01 7.974316832545e-01 7.972841879772e-01 7.971703107279e-01 7.970877924971e-01 7.970383604428e-01 7.970226692447e-01 7.970395611165e-01 7.970920481307e-01 7.971782009706e-01 7.972998538570e-01 7.974572827991e-01 7.976501506431e-01 7.978805148129e-01 7.981457532683e-01 7.984505446213e-01 7.987918660543e-01 7.991709834996e-01 7.995892768039e-01 8.000448478419e-01 8.005416457191e-01 8.010763743214e-01 8.016515781787e-01 8.022667334129e-01 8.029221741477e-01 8.036189858475e-01 8.043551465886e-01 8.051351685524e-01 8.059554952863e-01 8.068166020792e-01 8.077209448083e-01 8.086664067402e-01 8.096557671511e-01 8.106863342726e-01 8.117607087739e-01 8.128776325881e-01 8.140369650707e-01 8.152413722641e-01 8.164867687922e-01 8.177781938610e-01 8.191110550533e-01 8.204876621815e-01 8.219095724008e-01 8.233723758502e-01 8.248816125291e-01 8.264313548069e-01 8.280273508408e-01 8.296660208961e-01 8.313478802839e-01 8.330753760893e-01 8.348424000144e-01 8.366563085911e-01 8.385108328461e-01 8.404091221921e-01 8.423521651949e-01 8.443343398531e-01 8.463628317633e-01 8.484294084903e-01 8.505417711988e-01 8.526945141766e-01 8.548874708764e-01 8.571254018975e-01 8.593995878056e-01 8.617199641709e-01 8.640755931200e-01 8.664743333247e-01 8.689128279161e-01 8.713880415369e-01 8.739066630866e-01 8.764578358200e-01 8.790538813370e-01 8.816828720578e-01 8.843497860771e-01 8.870566422063e-01 8.897948815068e-01 8.925752857916e-01 8.953854611594e-01 8.982344655151e-01 9.011155778804e-01 9.040295126347e-01 9.069814218893e-01 9.099600229583e-01 9.129764558874e-01 9.160194117143e-01 9.190966015580e-01 9.222041496710e-01 9.253380789417e-01 9.285069065431e-01 9.316972124020e-01 9.349216302206e-01 9.381697934838e-01 9.414441640876e-01 9.447477845043e-01 9.480701537426e-01 9.514246672416e-01 9.547954022475e-01 9.581933454148e-01 9.616133908980e-01 9.650520684508e-01 9.685162853647e-01 9.719935781794e-01 9.754975429331e-01 9.790136524258e-01 9.825501415810e-01 9.861051625058e-01 9.896704194217e-01 9.932585718911e-01 9.968528835375e-01 1.000467467215e+00 1.004091167842e+00 1.007726298214e+00 1.011376383384e+00 1.015029503316e+00 1.018701136618e+00 1.022372927643e+00 1.026057011926e+00 1.029747879069e+00 1.033439658251e+00 1.037144866285e+00 1.040843803750e+00 1.044555298759e+00 1.048262740474e+00 1.051973438228e+00 1.055687766955e+00 1.059394333549e+00 1.063108905412e+00 1.066811101899e+00 1.070518502147e+00 1.074217564677e+00 1.077911119215e+00 1.081604466299e+00 1.085280563686e+00 1.088960981950e+00 1.092621586548e+00 1.096279425245e+00 1.099924903158e+00 1.103554450324e+00 1.107181302110e+00 1.110781793924e+00 1.114379866924e+00 1.117953728280e+00 1.121515207262e+00 1.125061679833e+00 1.128581652849e+00 1.132093745565e+00 1.135574271973e+00 1.139042794161e+00 1.142483405079e+00 1.145900951778e+00 1.149299827407e+00 1.152663938097e+00 1.156013762984e+00 1.159326261603e+00 1.162617250630e+00 1.165878381505e+00 1.169104555992e+00 1.172309839412e+00 1.175471143398e+00 1.178610306839e+00 1.181708899298e+00 1.184774368848e+00 1.187808181838e+00 1.190796958795e+00 1.193757531199e+00 1.196670593706e+00 1.199550402279e+00 1.202388036680e+00 1.205180633531e+00 1.207938838114e+00 1.210643684233e+00 1.213313693284e+00 1.215931281475e+00 1.218505688051e+00 1.221035477822e+00 1.223510043608e+00 1.225944839623e+00 1.228319728629e+00 1.230651619625e+00 1.232928722882e+00 1.235151402255e+00 1.237325287875e+00 1.239436684615e+00 1.241503056050e+00 1.243504398928e+00 1.245453354048e+00 1.247343529946e+00 1.249171844959e+00 1.250947321238e+00 1.252652713695e+00 1.254304890374e+00 1.255889260730e+00 1.257412937707e+00 1.258874559742e+00 1.260265320207e+00 1.261598278117e+00 1.262857518388e+00 1.264055029890e+00 1.265183456890e+00 1.266240829926e+00 1.267233281970e+00 1.268149767829e+00 1.269001761202e+00 1.269777365397e+00 1.270483303974e+00 1.271115848206e+00 1.271673139838e+00 1.272160201253e+00 1.272567042851e+00 1.272903831204e+00 1.273160833594e+00 1.273342035373e+00 1.273448998589e+00 1.273473638268e+00 1.273424688253e+00 1.273292414617e+00 1.273084431701e+00 1.272795246933e+00 1.272425191609e+00 1.271977778799e+00 1.271444183625e+00 1.270834692616e+00 1.270138671221e+00 1.269363499830e+00 1.268505711070e+00 1.267564023970e+00 1.266542192615e+00 1.265433636034e+00 1.264245164776e+00 1.262970414328e+00 1.261613415552e+00 1.260173234574e+00 1.258646286534e+00 1.257038230441e+00 1.255344074116e+00 1.253568616300e+00 1.251706438594e+00 1.249761872795e+00 1.247733893000e+00 1.245621083540e+00 1.243427209096e+00 1.241147249318e+00 1.238786788039e+00 1.236341982157e+00 1.233814819668e+00 1.231207120581e+00 1.228515796928e+00 1.225745501729e+00 1.222892392845e+00 1.219961106736e+00 1.216949698854e+00 1.213859472182e+00 1.210691633955e+00 1.207445707977e+00 1.204125715182e+00 1.200727230348e+00 1.197255610259e+00 1.193708714852e+00 1.190089684809e+00 1.186400114741e+00 1.182637524025e+00 1.178807668511e+00 1.174907628830e+00 1.170943043234e+00 1.166911017792e+00 1.162816241842e+00 1.158659193544e+00 1.154438661244e+00 1.150162798518e+00 1.145825604381e+00 1.141434914412e+00 1.136988503436e+00 1.132490055515e+00 1.127942190160e+00 1.123344125858e+00 1.118702935601e+00 1.114015400611e+00 1.109287324189e+00 1.104519608249e+00 1.099714295987e+00 1.094877159145e+00 1.090004655255e+00 1.085106674671e+00 1.080179284926e+00 1.075229094939e+00 1.070259244585e+00 1.065268181684e+00 1.060266563274e+00 1.055248833991e+00 1.050226188686e+00 1.045196497738e+00 1.040163351171e+00 1.035136345186e+00 1.030109258007e+00 1.025094774143e+00 1.020089118402e+00 1.015101352843e+00 1.010134732727e+00 1.005187435824e+00 1.000272084079e+00 9.953838768868e-01 9.905352549981e-01 9.857239048029e-01 9.809562937307e-01 9.762395137424e-01 9.715704567146e-01 9.669636100769e-01 9.624131776684e-01 9.579316659016e-01 9.535191780362e-01 9.491783619249e-01 9.449215791250e-01 9.407422976490e-01 9.366560736854e-01 9.326581612848e-01 9.287588192677e-01 9.249614975974e-01 9.212667323760e-01 9.176858154165e-01 9.142147045920e-01 9.108665882107e-01 9.076381191049e-01 9.045370382332e-01 9.015686790881e-01 8.987312425182e-01 8.960367216535e-01 8.934793975262e-01 8.910701166042e-01 8.888101648443e-01 8.866994313209e-01 8.847461662536e-01 8.829464936917e-01 8.813116759081e-01 8.798356912702e-01 8.785255508259e-01 8.773830551575e-01 8.764055070636e-01 8.756011795844e-01 8.749621581665e-01 8.744997150815e-01 8.742059663757e-01 8.740840048444e-01 8.741365872297e-01 8.743572157846e-01 8.747536412622e-01 8.753158032808e-01 8.760500011961e-01 8.769509806501e-01 8.780163911054e-01 8.792491519215e-01 8.806387280496e-01 8.821925342673e-01 8.838975391250e-01 8.857580273916e-01 8.877674717875e-01 8.899196018146e-01 8.922187679800e-01 8.946498607296e-01 8.972180165979e-01 8.999123830134e-01 9.027293456619e-01 9.056670800613e-01 9.087138169266e-01 9.118718757916e-01 9.151282919596e-01 9.184816448352e-01 9.219242406928e-01 9.254479767029e-01 9.290519160604e-01 9.327212929539e-01 9.364587073893e-01 9.402490133514e-01 9.440888259607e-01 9.479729361518e-01 9.518887028561e-01 9.558354187970e-01 9.597995508326e-01 9.637771196581e-01 9.677602251883e-01 9.717382133606e-01 9.757084485807e-01 9.796567295364e-01 9.835830227683e-01 9.874711403586e-01 9.913189998138e-01 9.951152203249e-01 9.988527374966e-01 1.002526459018e+00 1.006121876942e+00 1.009638915812e+00 1.013062018742e+00 1.016387570639e+00 1.019606829180e+00 1.022708684509e+00 1.025691556854e+00 1.028539598830e+00 1.031251815881e+00 1.033816848857e+00 1.036225154876e+00 1.038475271533e+00 1.040550808531e+00 1.042453251693e+00 1.044169142926e+00 1.045691222672e+00 1.047017476267e+00 1.048132811330e+00 1.049039283710e+00 1.049720840239e+00 1.050178599114e+00 1.050402433760e+00 1.050385424961e+00 1.050126362423e+00 1.049611695006e+00 1.048843935778e+00 1.047812504958e+00 1.046514588989e+00 1.044947926235e+00 1.043102310961e+00 1.040981948435e+00 1.038575083458e+00 1.035885497166e+00 1.032908243340e+00 1.029639864669e+00 1.026082435759e+00 1.022230972827e+00 1.018090139914e+00 1.013655629412e+00 1.008931960075e+00 1.003919734820e+00 9.986198245300e-01 9.930404919690e-01 9.871793097671e-01 9.810480868947e-01 9.746470697181e-01 9.679874057246e-01 9.610764657379e-01 9.539190200010e-01 9.465343726328e-01 9.389226156828e-01 9.311070516698e-01 9.230962509633e-01 9.149022218023e-01 9.065514291985e-01 8.980499263712e-01 8.894285452389e-01 8.807010438862e-01 8.718900014659e-01 8.630255054880e-01 8.541243659837e-01 8.452232071677e-01 8.363434846904e-01 8.275179346388e-01 8.187816606034e-01 8.101601317017e-01 8.016972480231e-01 7.934204585787e-01 7.853716630415e-01 7.775869976929e-01 7.701044572736e-01 7.629648434696e-01 7.562031699488e-01 7.498629769964e-01 7.439771939266e-01 7.385887759791e-01 7.337279557013e-01 7.294302487342e-01 7.257295116811e-01 7.226490394863e-01 7.202214939413e-01 7.184611834282e-01 7.173901256656e-01 7.170202746835e-01 7.173573186407e-01 7.184128357041e-01 7.201747515731e-01 7.226467201789e-01 7.258111162713e-01 7.296557856622e-01 7.341605847537e-01 7.392971941140e-01 7.450453049841e-01 7.513655416657e-01 7.582312968133e-01 7.656011364222e-01 7.734374407690e-01 7.817048305307e-01 7.903542521760e-01 7.993543946447e-01 8.086548128664e-01 8.182190121896e-01 8.280069902641e-01 8.379727042944e-01 8.480857571549e-01 8.582995290596e-01 8.685856384934e-01 8.789049871498e-01 8.892257954246e-01 8.995194131598e-01 9.097528139168e-01 9.199056230582e-01 9.299467677510e-01 9.398593007131e-01 9.496213942202e-01 9.592133462369e-01 9.686248421411e-01 9.778356331274e-01 9.868419250935e-01 9.956286171573e-01 1.004192156808e+00 1.012528565836e+00 1.020628195577e+00 1.028498657118e+00 1.036130397465e+00 1.043533426625e+00 1.050705462886e+00 1.057650023672e+00 1.064377653672e+00 1.070884571221e+00 1.077187375983e+00 1.083282011572e+00 1.089181901440e+00 1.094892737109e+00 1.100416004427e+00 1.105764554038e+00 1.110933580868e+00 1.115936283125e+00 1.120769289895e+00 1.125434502501e+00 1.129935834127e+00 1.134262596990e+00 1.138422627811e+00 1.142398741914e+00 1.146192017477e+00 1.149788994723e+00 1.153176405004e+00 1.156350096943e+00 1.159281918046e+00 1.161967443954e+00 1.164382268548e+00 1.166505436552e+00 1.168324525007e+00 1.169807025919e+00 1.170943501136e+00 1.171701420443e+00 1.172065244420e+00 1.172013571717e+00 1.171521398816e+00 1.170578551865e+00 1.169157682141e+00 1.167252966556e+00 1.164847568325e+00 1.161933343150e+00 1.158506716982e+00 1.154559784647e+00 1.150105510796e+00 1.145138638955e+00 1.139681692898e+00 1.133747341451e+00 1.127355490696e+00 1.120544120321e+00 1.113333687847e+00 1.105777013685e+00 1.097911409109e+00 1.089789789918e+00 1.081474092584e+00 1.073014605339e+00 1.064489439221e+00 1.055958736121e+00 1.047500207428e+00 1.039186796670e+00 1.031090078822e+00 1.023293167259e+00 1.015858863455e+00 1.008867617357e+00 1.002376628714e+00 9.964492389008e-01 9.911404623122e-01 9.864820638498e-01 9.825233861916e-01 9.792708821382e-01 9.767439527375e-01 9.749392912064e-01 9.738357584698e-01 9.734215360518e-01 9.736409712628e-01 9.744621489237e-01 9.758197853274e-01 9.776503665015e-01 9.798905483374e-01 9.824563236494e-01 9.852850758439e-01 9.882903100125e-01 9.914076626506e-01 9.945643000520e-01 9.976943028181e-01 1.000750939321e+00 1.003673168410e+00 1.006436149580e+00 1.009004822736e+00 1.011362833830e+00 1.013512572648e+00 1.015449377011e+00 1.017204932911e+00 1.018794917754e+00 1.020264804446e+00 1.021659016560e+00 1.023025930067e+00 1.024430426929e+00 1.025917849680e+00 1.027559034260e+00 1.029400407151e+00 1.031492282711e+00 1.033877743228e+00 1.036577422653e+00 1.039617760283e+00 1.042986569245e+00 1.046675562892e+00 1.050645608586e+00 1.054843229996e+00 1.059205520200e+00 1.063633622980e+00 1.068040161517e+00 1.072301354346e+00 1.076298861880e+00 1.079903926195e+00 1.082977628012e+00 1.085399264323e+00 1.087025489295e+00 1.087748705016e+00 1.087453197206e+00 1.086044292041e+00 1.083454272526e+00 1.079612654399e+00 1.074505644208e+00 1.068114847244e+00 1.060469726604e+00 1.051625117115e+00 1.041655075447e+00 1.030686926667e+00 1.018851333944e+00 1.006334973977e+00 9.933310266134e-01 9.800608649019e-01 9.667766323810e-01 9.537179690877e-01 9.411598161252e-01 9.293433751855e-01 9.185171861624e-01 9.088995022101e-01 9.006632559977e-01 8.939640288326e-01 8.888736086781e-01 8.854395995841e-01 8.836326891615e-01 8.833736049842e-01 8.845425289748e-01 8.869589223177e-01 8.904388047154e-01 8.947502541773e-01 8.996766435511e-01 9.049967562718e-01 9.105029648804e-01 9.160276766117e-01 9.214107442533e-01 9.265604642931e-01 9.313981511542e-01 9.359066926641e-01 9.401042150711e-01 9.440359807250e-01 9.478007312995e-01 9.514918577098e-01 9.552443273793e-01 9.591745076889e-01 9.633964655998e-01 9.680126600617e-01 9.730713453629e-01 9.786093950092e-01 9.845884916706e-01 9.909399542838e-01 9.975409335415e-01 1.004219337794e+00 1.010785547393e+00 1.014490207682e+00 1.016113356412e+00 1.017083253566e+00 1.018924633270e+00 1.022437652420e+00 1.027232559063e+00 1.031885548867e+00 1.034663457243e+00 1.034378999340e+00 1.030943139429e+00 1.025416014351e+00 1.019500606653e+00 1.014686755238e+00 1.011516876389e+00 1.009353357500e+00 1.006750289430e+00 1.002256001056e+00 9.952132823453e-01 9.861380855039e-01 9.764996326404e-01 9.680335314150e-01 9.618759139589e-01 9.579568605983e-01 9.550719193990e-01 9.515290002252e-01 9.460207545677e-01 9.382959756246e-01 9.292894614669e-01 9.206317473087e-01 9.137975591381e-01 9.093521649645e-01 9.066466714513e-01 9.042023416866e-01 9.005876211994e-01 8.952376653286e-01 8.888355347518e-01 8.830867153528e-01 8.799326420255e-01 8.805789740751e-01 8.849061102467e-01 8.915975122017e-01 8.988760606801e-01 9.054659225597e-01 9.112237322536e-01 9.171255480407e-01 9.246381407587e-01 9.348331654927e-01 9.476453951944e-01 9.617614126421e-01 9.752077962718e-01 9.862523477804e-01 9.941791768053e-01 9.995840972277e-01 1.004059263974e+00 1.009370204950e+00 1.016577762678e+00 1.025528701017e+00 1.034971771720e+00 1.043265207432e+00 1.049279923197e+00 1.052972871121e+00 1.055415417240e+00 1.058262274903e+00 1.062852693950e+00 1.069430803804e+00 1.076940057649e+00 1.083464961901e+00 1.087090995001e+00 1.086760339874e+00 1.082721771970e+00 1.076344012369e+00 1.069454086343e+00 1.063454923339e+00 1.058664806097e+00 1.054245753480e+00 1.048785203081e+00 1.041173515176e+00 1.031343816255e+00 1.020534722953e+00 1.010877003362e+00 1.004485381640e+00 1.002503489458e+00 1.004581083919e+00 1.009065326394e+00 1.013807388384e+00 1.017054153956e+00 1.017868848496e+00 1.015820046796e+00 1.009703665289e+00 9.984254496279e-01 9.258346975065e-01 8.201815194417e-01 7.408946150695e-01 7.445198524074e-01 8.223333308550e-01 9.110916978072e-01 9.567351626203e-01 9.384093352331e-01 8.688938050196e-01 7.907426919640e-01 7.588496117738e-01 7.947822241283e-01 8.619510637969e-01 9.062832742582e-01 8.958504432480e-01 8.323352108394e-01 7.529018144616e-01 7.201210716036e-01 7.721968003718e-01 8.758188933102e-01 9.666967335983e-01 9.997426766058e-01 9.615191157813e-01 8.712559767314e-01 7.802560047674e-01 7.538023340501e-01 8.129989702812e-01 9.091352937608e-01 9.806511467418e-01 9.944139501924e-01 9.516883050059e-01 8.849469477312e-01 8.451196534933e-01 8.656040607817e-01 9.282308933727e-01 9.836610859272e-01 9.933043056475e-01 9.486014950071e-01 8.748466269224e-01 8.244311062825e-01 8.426543317757e-01 9.192923072515e-01 9.992629531594e-01 1.032165919655e+00 9.966497548355e-01 9.058197396957e-01 8.081329869533e-01 7.718995584639e-01 8.260453082672e-01 9.228489319993e-01 9.939277908695e-01 9.987129621567e-01 9.335301109031e-01 8.321324513393e-01 7.608831138083e-01 7.787094083887e-01 8.696290184972e-01 9.633806783336e-01 1.003317669634e+00 9.689255838405e-01 8.773254505289e-01 7.830478099820e-01 7.595785174225e-01 8.318392000096e-01 9.443655317985e-01 1.027694375233e+00 1.042936647328e+00 9.866735353341e-01 8.891710927112e-01 8.091508075747e-01 8.041728187487e-01 8.743196110286e-01 9.641382577786e-01 1.020385091805e+00 1.019770434488e+00 9.699914612232e-01 9.038579554944e-01 8.646467599527e-01 8.765676209797e-01 9.239283578652e-01 9.697298675364e-01 9.864920605415e-01 9.691213981107e-01 9.332500032575e-01 9.047529589418e-01 9.018087198384e-01 9.207179237301e-01 9.408942367452e-01 9.427666999221e-01 9.207952585644e-01 8.859889577378e-01 8.592064388944e-01 8.563728196199e-01 8.749837540991e-01 8.962338710708e-01 9.000071828152e-01 8.776891948879e-01 8.368757260041e-01 7.988269172847e-01 7.870733420517e-01 8.097179343597e-01 8.521219409676e-01 8.891818364954e-01 9.013440048533e-01 8.822276362944e-01 8.399309964544e-01 7.946601592643e-01
 5.837645091221e-01 5.833744854465e-01 5.831059591993e-01 5.830519071944e-01 5.831495322970e-01 5.832157012421e-01 5.830960508361e-01 5.827962935205e-01 5.824619311185e-01 5.822524711280e-01 5.822339118873e-01 5.823471548682e-01 5.824403108912e-01 5.823698235265e-01 5.821193755215e-01 5.818299707279e-01 5.816837384054e-01 5.817417031495e-01 5.819067131714e-01 5.820113337447e-01 5.819483754851e-01 5.817360916446e-01 5.815080076732e-01 5.814242500925e-01 5.815486493816e-01 5.817837720678e-01 5.819480278812e-01 5.819180729843e-01 5.817302869429e-01 5.815485006423e-01 5.815426607706e-01 5.817609948421e-01 5.820818879126e-01 5.823042924894e-01 5.823067614465e-01 5.821506314116e-01 5.820291187205e-01 5.821147608887e-01 5.824300725687e-01 5.828308215415e-01 5.831104156874e-01 5.831517192572e-01 5.830282699782e-01 5.829592218859e-01 5.831369232553e-01 5.835659669901e-01 5.840510591002e-01 5.843506197959e-01 5.843762534125e-01 5.842651258789e-01 5.842699852851e-01 5.845558080952e-01 5.850565889816e-01 5.855398149109e-01 5.857960550229e-01 5.858058549128e-01 5.857448916123e-01 5.858337879028e-01 5.861754918285e-01 5.866774035457e-01 5.871362526822e-01 5.873897703724e-01 5.874388985594e-01 5.874433262541e-01 5.875954261863e-01 5.879809909102e-01 5.885129533849e-01 5.890051470919e-01 5.893085831066e-01 5.894260859068e-01 5.895117498859e-01 5.897483241083e-01 5.902113757101e-01 5.908120537863e-01 5.913709410612e-01 5.917506645487e-01 5.919556740298e-01 5.921280445207e-01 5.924418585181e-01 5.929733391496e-01 5.936434449478e-01 5.942761767678e-01 5.947278911811e-01 5.949886419210e-01 5.951970331333e-01 5.955449602572e-01 5.961326570253e-01 5.968813335700e-01 5.975902534234e-01 5.980814303855e-01 5.983435414571e-01 5.985542471189e-01 5.989514308698e-01 5.996447366542e-01 6.005120912188e-01 6.012867994316e-01 6.017720933488e-01 6.020092325809e-01 6.022580884294e-01 6.027856498526e-01 6.036393397249e-01 6.045993608037e-01 6.053557449808e-01 6.057768216961e-01 6.060185598277e-01 6.063892118766e-01 6.070872346200e-01 6.080396381443e-01 6.089722599665e-01 6.096465128836e-01 6.100509853193e-01 6.103963402459e-01 6.109317352485e-01 6.117441119667e-01 6.127056464894e-01 6.135904542222e-01 6.142543961934e-01 6.147411810043e-01 6.152297742214e-01 6.158955526412e-01 6.167672753509e-01 6.177245429203e-01 6.185952940273e-01 6.192921186924e-01 6.198712451401e-01 6.204798704071e-01 6.212332985868e-01 6.221277131912e-01 6.230590853037e-01 6.239166280567e-01 6.246611942024e-01 6.253445940391e-01 6.260604959292e-01 6.268691182920e-01 6.277616287631e-01 6.286794564564e-01 6.295660432512e-01 6.303932704109e-01 6.311806639782e-01 6.319766084722e-01 6.328224747137e-01 6.337253543314e-01 6.346622362815e-01 6.355925247897e-01 6.364883614322e-01 6.373499791132e-01 6.382080494277e-01 6.390933308959e-01 6.400189558936e-01 6.409754282083e-01 6.419364955387e-01 6.428796176079e-01 6.438012305593e-01 6.447179670149e-01 6.456481033713e-01 6.466014090624e-01 6.475756563663e-01 6.485585720408e-01 6.495374013578e-01 6.505101069959e-01 6.514839958076e-01 6.524627476675e-01 6.534494107389e-01 6.544442981417e-01 6.554435201470e-01 6.564471117582e-01 6.574604262411e-01 6.584853957057e-01 6.595131581966e-01 6.605340686660e-01 6.615479478531e-01 6.625606098313e-01 6.635902835817e-01 6.646439569072e-01 6.657144673256e-01 6.667817002846e-01 6.678352125467e-01 6.688779545336e-01 6.699235007966e-01 6.709903311629e-01 6.720835765823e-01 6.731870945505e-01 6.742857528513e-01 6.753711937228e-01 6.764518140974e-01 6.775457485376e-01 6.786624784119e-01 6.797949520610e-01 6.809247897937e-01 6.820458129650e-01 6.831673090928e-01 6.843012226890e-01 6.854542700830e-01 6.866185313411e-01 6.877780363552e-01 6.889279303754e-01 6.900786582426e-01 6.912426664942e-01 6.924241970175e-01 6.936124081702e-01 6.947961329984e-01 6.959693559216e-01 6.971413652530e-01 6.983252020536e-01 6.995209446403e-01 7.007196925549e-01 7.019132339369e-01 7.030998768488e-01 7.042883037934e-01 7.054862964013e-01 7.066918862274e-01 7.078955840176e-01 7.090955537028e-01 7.102948734279e-01 7.115001867030e-01 7.127144176091e-01 7.139327005426e-01 7.151473801090e-01 7.163612745896e-01 7.175808726111e-01 7.188069603975e-01 7.200386355601e-01 7.212718124318e-01 7.225022884469e-01 7.237324757223e-01 7.249690802868e-01 7.262104992342e-01 7.274535885403e-01 7.286971464117e-01 7.299396475827e-01 7.311815326481e-01 7.324281129628e-01 7.336773977247e-01 7.349264473349e-01 7.361758501749e-01 7.374260244500e-01 7.386749461833e-01 7.399263813136e-01 7.411810910640e-01 7.424345242742e-01 7.436872909931e-01 7.449418147080e-01 7.461954238945e-01 7.474494934217e-01 7.487069095883e-01 7.499629215169e-01 7.512180279187e-01 7.524746168083e-01 7.537299947871e-01 7.549853613392e-01 7.562431921708e-01 7.575006175840e-01 7.587560343852e-01 7.600128213388e-01 7.612682051304e-01 7.625226578515e-01 7.637793575111e-01 7.650351138644e-01 7.662884647743e-01 7.675427114285e-01 7.687945692139e-01 7.700451827234e-01 7.712962612159e-01 7.725488049933e-01 7.737976320912e-01 7.750461773693e-01 7.762935227770e-01 7.775377006721e-01 7.787820783048e-01 7.800267456715e-01 7.812676912477e-01 7.825079206506e-01 7.837470307570e-01 7.849832222617e-01 7.862207661329e-01 7.874558870177e-01 7.886871864683e-01 7.899154552048e-01 7.911430673516e-01 7.923678726168e-01 7.935915977834e-01 7.948148848169e-01 7.960333077376e-01 7.972505603904e-01 7.984645002888e-01 7.996745264838e-01 8.008811958063e-01 8.020871380412e-01 8.032916433093e-01 8.044935433436e-01 8.056928693978e-01 8.068857570930e-01 8.080751796203e-01 8.092613327867e-01 8.104452208721e-01 8.116264353031e-01 8.128048427903e-01 8.139798400103e-01 8.151488419897e-01 8.163145245097e-01 8.174736906711e-01 8.186307464395e-01 8.197862325612e-01 8.209377705445e-01 8.220848923480e-01 8.232269948750e-01 8.243630015645e-01 8.254937621542e-01 8.266215100718e-01 8.277459965293e-01 8.288665151388e-01 8.299838470346e-01 8.310942083308e-01 8.321974637399e-01 8.332966956851e-01 8.343916049392e-01 8.354835963654e-01 8.365724773599e-01 8.376532754598e-01 8.387276294676e-01 8.397961282054e-01 8.408589009987e-01 8.419191115308e-01 8.429745034490e-01 8.440231986225e-01 8.450647115465e-01 8.460997404934e-01 8.471279105951e-01 8.481524255193e-01 8.491724447642e-01 8.501842556786e-01 8.511899696335e-01 8.521885988961e-01 8.531800572076e-01 8.541659531023e-01 8.551466940840e-01 8.561200050521e-01 8.570866037066e-01 8.580450162562e-01 8.589960785142e-01 8.599415912399e-01 8.608803609949e-01 8.618120545774e-01 8.627369740798e-01 8.636522179296e-01 8.645606951995e-01 8.654625183826e-01 8.663572372282e-01 8.672450205498e-01 8.681241401425e-01 8.689951786785e-01 8.698588295453e-01 8.707151291078e-01 8.715638831974e-01 8.724048593251e-01 8.732381301483e-01 8.740617828699e-01 8.748782136339e-01 8.756880540599e-01 8.764885546127e-01 8.772806146364e-01 8.780644849471e-01 8.788390743536e-01 8.796070766278e-01 8.803659019074e-01 8.811158454777e-01 8.818571140250e-01 8.825881877119e-01 8.833103437083e-01 8.840251279860e-01 8.847302762509e-01 8.854258627010e-01 8.861116980581e-01 8.867878836985e-01 8.874544567665e-01 8.881132310569e-01 8.887613840271e-01 8.893997390001e-01 8.900281724473e-01 8.906460368793e-01 8.912560275773e-01 8.918567049498e-01 8.924473809818e-01 8.930266729356e-01 8.935951021071e-01 8.941548188079e-01 8.947059646605e-01 8.952465892927e-01 8.957767956428e-01 8.962950282215e-01 8.968039221979e-01 8.973024958951e-01 8.977914139228e-01 8.982687800140e-01 8.987367311163e-01 8.991923463351e-01 8.996377782520e-01 9.000719118976e-01 9.004955801513e-01 9.009089325573e-01 9.013116109327e-01 9.017023476571e-01 9.020815975159e-01 9.024498671778e-01 9.028073416688e-01 9.031540842599e-01 9.034891502893e-01 9.038123013108e-01 9.041241194728e-01 9.044237190645e-01 9.047127810841e-01 9.049902843241e-01 9.052561146033e-01 9.055096701020e-01 9.057510392125e-01 9.059806912929e-01 9.061996291026e-01 9.064058109552e-01 9.065996934407e-01 9.067822415308e-01 9.069519809114e-01 9.071101337349e-01 9.072568744604e-01 9.073911592233e-01 9.075127187446e-01 9.076221922462e-01 9.077199166103e-01 9.078060467747e-01 9.078782358631e-01 9.079387208907e-01 9.079873442077e-01 9.080228873758e-01 9.080465281311e-01 9.080574132566e-01 9.080562751559e-01 9.080420143076e-01 9.080152507193e-01 9.079755472081e-01 9.079234112067e-01 9.078586067563e-01 9.077811434158e-01 9.076914603855e-01 9.075886777688e-01 9.074719819443e-01 9.073440626311e-01 9.072033186005e-01 9.070492714360e-01 9.068824113213e-01 9.067031844540e-01 9.065110848898e-01 9.063060389406e-01 9.060872260840e-01 9.058566220954e-01 9.056129485929e-01 9.053561292497e-01 9.050863671217e-01 9.048040956855e-01 9.045092906417e-01 9.042007672595e-01 9.038797229428e-01 9.035462278120e-01 9.031993047670e-01 9.028394443572e-01 9.024674352492e-01 9.020824635747e-01 9.016842066266e-01 9.012737371908e-01 9.008494945244e-01 9.004146310908e-01 8.999660593594e-01 8.995041531931e-01 8.990300248010e-01 8.985433711038e-01 8.980439126415e-01 8.975325156239e-01 8.970080119345e-01 8.964709672150e-01 8.959224634083e-01 8.953598760304e-01 8.947861575228e-01 8.941998809413e-01 8.936008251391e-01 8.929905292666e-01 8.923670572373e-01 8.917319909244e-01 8.910851211136e-01 8.904260155576e-01 8.897553278595e-01 8.890714920613e-01 8.883774230731e-01 8.876719388624e-01 8.869534771026e-01 8.862244120052e-01 8.854840118447e-01 8.847314979444e-01 8.839687630393e-01 8.831939092226e-01 8.824078415651e-01 8.816111731305e-01 8.808036906347e-01 8.799860296483e-01 8.791561422421e-01 8.783171130965e-01 8.774675883964e-01 8.766068126023e-01 8.757367233399e-01 8.748556549797e-01 8.739650586622e-01 8.730657673702e-01 8.721548867750e-01 8.712361083327e-01 8.703072890293e-01 8.693684607336e-01 8.684213518706e-01 8.674644417078e-01 8.664998388657e-01 8.655263528995e-01 8.645443128188e-01 8.635542359767e-01 8.625549105171e-01 8.615484345698e-01 8.605342048415e-01 8.595122824025e-01 8.584832484864e-01 8.574473222445e-01 8.564038691174e-01 8.553535784173e-01 8.542964723095e-01 8.532338280701e-01 8.521646459610e-01 8.510898278518e-01 8.500091238327e-01 8.489223149329e-01 8.478312597283e-01 8.467345524886e-01 8.456336191629e-01 8.445285558651e-01 8.434182313197e-01 8.423046236040e-01 8.411870096604e-01 8.400662735314e-01 8.389430397325e-01 8.378160667590e-01 8.366871293879e-01 8.355548963686e-01 8.344215772895e-01 8.332867773349e-01 8.321503342295e-01 8.310128600354e-01 8.298750829885e-01 8.287355573648e-01 8.275978429097e-01 8.264597793608e-01 8.253223791708e-01 8.241856551224e-01 8.230505029000e-01 8.219176896125e-01 8.207864185925e-01 8.196576780574e-01 8.185317249451e-01 8.174087963275e-01 8.162899173070e-01 8.151746157745e-01 8.140636214056e-01 8.129588184063e-01 8.118573001292e-01 8.107617831742e-01 8.096733674312e-01 8.085898933910e-01 8.075149863128e-01 8.064462129671e-01 8.053855902571e-01 8.043328299206e-01 8.032893384465e-01 8.022550349985e-01 8.012294677421e-01 8.002147615654e-01 7.992104355542e-01 7.982163233962e-01 7.972358076912e-01 7.962650763149e-01 7.953073588646e-01 7.943630130467e-01 7.934312224580e-01 7.925142835804e-01 7.916116613646e-01 7.907237574590e-01 7.898513515065e-01 7.889949312907e-01 7.881550895121e-01 7.873318231626e-01 7.865265514086e-01 7.857390661841e-01 7.849699455685e-01 7.842204494053e-01 7.834900066124e-01 7.827802334677e-01 7.820908882142e-01 7.814223028695e-01 7.807765123362e-01 7.801531356785e-01 7.795517447038e-01 7.789741740480e-01 7.784200801741e-01 7.778903380275e-01 7.773855182405e-01 7.769073546189e-01 7.764543621297e-01 7.760286451770e-01 7.756292464564e-01 7.752574188934e-01 7.749147306585e-01 7.745999172630e-01 7.743145003421e-01 7.740593808468e-01 7.738337256029e-01 7.736395613294e-01 7.734758807918e-01 7.733441222685e-01 7.732449581239e-01 7.731779999962e-01 7.731451040642e-01 7.731452930846e-01 7.731803602876e-01 7.732488763838e-01 7.733538003303e-01 7.734944027143e-01 7.736687614549e-01 7.738817640893e-01 7.741305177404e-01 7.744175408611e-01 7.747417231517e-01 7.751029378183e-01 7.755044829326e-01 7.759430246034e-01 7.764223509564e-01 7.769400207654e-01 7.774978361974e-01 7.780969734131e-01 7.787351422942e-01 7.794153489701e-01 7.801356385329e-01 7.808976807384e-01 7.817025586915e-01 7.825471128939e-01 7.834357345579e-01 7.843654068416e-01 7.853389691624e-01 7.863548016499e-01 7.874132563174e-01 7.885161620477e-01 7.896603292827e-01 7.908501661404e-01 7.920813583483e-01 7.933575181385e-01 7.946783097886e-01 7.960409176713e-01 7.974495120706e-01 7.989004692249e-01 8.003956278821e-01 8.019357541845e-01 8.035187544142e-01 8.051468732270e-01 8.068167992220e-01 8.085332504205e-01 8.102914377938e-01 8.120938893202e-01 8.139409357791e-01 8.158293038784e-01 8.177647246609e-01 8.197397018626e-01 8.217595500917e-01 8.238215414997e-01 8.259258388662e-01 8.280745705025e-01 8.302617789799e-01 8.324950662979e-01 8.347671738257e-01 8.370816754354e-01 8.394378502264e-01 8.418318778091e-01 8.442707998372e-01 8.467458787432e-01 8.492637293895e-01 8.518191279618e-01 8.544131006665e-01 8.570478790355e-01 8.597173783623e-01 8.624288726851e-01 8.651735253222e-01 8.679573695276e-01 8.707775036664e-01 8.736310529352e-01 8.765246370487e-01 8.794472292964e-01 8.824093265192e-01 8.854022244631e-01 8.884284057183e-01 8.914902131157e-01 8.945786423521e-01 8.977045982606e-01 9.008556784896e-01 9.040417378398e-01 9.072559142141e-01 9.104969437728e-01 9.137707129112e-01 9.170662820197e-01 9.203954710056e-01 9.237456790026e-01 9.271238350791e-01 9.305289504703e-01 9.339532513351e-01 9.374080468919e-01 9.408782620353e-01 9.443768744945e-01 9.478934347898e-01 9.514304748435e-01 9.549911406396e-01 9.585650541289e-01 9.621639029225e-01 9.657743396619e-01 9.694054509374e-01 9.730522561393e-01 9.767107722150e-01 9.803905088652e-01 9.840758092984e-01 9.877811123892e-01 9.914938140739e-01 9.952195481926e-01 9.989569282868e-01 1.002698578084e+00 1.006456730499e+00 1.010214478691e+00 1.013986350458e+00 1.017759139972e+00 1.021537721424e+00 1.025325985736e+00 1.029108945991e+00 1.032903921537e+00 1.036692223110e+00 1.040487147054e+00 1.044281607368e+00 1.048069934052e+00 1.051865205842e+00 1.055647492876e+00 1.059435545964e+00 1.063212796268e+00 1.066986205092e+00 1.070756635842e+00 1.074511284661e+00 1.078270032472e+00 1.082007854342e+00 1.085744293029e+00 1.089465451520e+00 1.093173570573e+00 1.096875824744e+00 1.100553396842e+00 1.104228410907e+00 1.107877486305e+00 1.111516911403e+00 1.115137044418e+00 1.118734141968e+00 1.122321375413e+00 1.125876650970e+00 1.129422568994e+00 1.132937068084e+00 1.136432710929e+00 1.139906732341e+00 1.143347668183e+00 1.146773629500e+00 1.150161595008e+00 1.153531552948e+00 1.156866909888e+00 1.160172102928e+00 1.163452784152e+00 1.166692045139e+00 1.169909189743e+00 1.173085127466e+00 1.176230468499e+00 1.179341111443e+00 1.182410226090e+00 1.185450867344e+00 1.188443767666e+00 1.191405583647e+00 1.194323507478e+00 1.197199455553e+00 1.200038970450e+00 1.202826010173e+00 1.205579980765e+00 1.208281221884e+00 1.210941451914e+00 1.213554889422e+00 1.216116482298e+00 1.218637914303e+00 1.221101178391e+00 1.223521981454e+00 1.225886967480e+00 1.228201060923e+00 1.230466104483e+00 1.232670003457e+00 1.234828567670e+00 1.236922385734e+00 1.238966654771e+00 1.240951043285e+00 1.242876421992e+00 1.244748414046e+00 1.246552346660e+00 1.248305521532e+00 1.249988878164e+00 1.251614744825e+00 1.253177665421e+00 1.254673288953e+00 1.256110742206e+00 1.257475299543e+00 1.258781283844e+00 1.260014918515e+00 1.261182474081e+00 1.262284496180e+00 1.263312466295e+00 1.264277571895e+00 1.265165465683e+00 1.265987255852e+00 1.266735593490e+00 1.267410259280e+00 1.268015787914e+00 1.268541917281e+00 1.268999650769e+00 1.269378386668e+00 1.269683207944e+00 1.269913197015e+00 1.270063107894e+00 1.270140065723e+00 1.270135640629e+00 1.270056349966e+00 1.269896905380e+00 1.269658592627e+00 1.269342348925e+00 1.268943285742e+00 1.268467814615e+00 1.267908010078e+00 1.267269772464e+00 1.266550064986e+00 1.265746213984e+00 1.264863864668e+00 1.263895516033e+00 1.262849025314e+00 1.261717228325e+00 1.260503777960e+00 1.259208117656e+00 1.257826910643e+00 1.256366530900e+00 1.254819030551e+00 1.253191872100e+00 1.251479097817e+00 1.249684378664e+00 1.247807391508e+00 1.245845355098e+00 1.243802533354e+00 1.241675113400e+00 1.239467172304e+00 1.237175360995e+00 1.234802959704e+00 1.232349340564e+00 1.229813342591e+00 1.227198039468e+00 1.224500876830e+00 1.221725375046e+00 1.218870038448e+00 1.215936111282e+00 1.212924585055e+00 1.209834131676e+00 1.206668827755e+00 1.203426412364e+00 1.200109952408e+00 1.196719242151e+00 1.193254576312e+00 1.189719205883e+00 1.186110894946e+00 1.182434685521e+00 1.178687633820e+00 1.174875610606e+00 1.170994912587e+00 1.167050148954e+00 1.163041157339e+00 1.158969889510e+00 1.154840068225e+00 1.150648563031e+00 1.146401287771e+00 1.142096781795e+00 1.137741015333e+00 1.133331923795e+00 1.128871722552e+00 1.124366874399e+00 1.119812732431e+00 1.115217665211e+00 1.110578926002e+00 1.105901714572e+00 1.101189228554e+00 1.096439385269e+00 1.091660088343e+00 1.086849626269e+00 1.082014826140e+00 1.077155085468e+00 1.072273287119e+00 1.067376871286e+00 1.062461590947e+00 1.057537418657e+00 1.052602193829e+00 1.047662909758e+00 1.042722601730e+00 1.037779390275e+00 1.032845631819e+00 1.027915219468e+00 1.023000359061e+00 1.018099272681e+00 1.013216389172e+00 1.008359549400e+00 1.003525436802e+00 9.987276031273e-01 9.939592210578e-01 9.892330921406e-01 9.845497910491e-01 9.799118177442e-01 9.753290001502e-01 9.707969232211e-01 9.663293693143e-01 9.619239687436e-01 9.575867736841e-01 9.533257068592e-01 9.491378076638e-01 9.450375424743e-01 9.410181985399e-01 9.370932528207e-01 9.332636063716e-01 9.295311266029e-01 9.259071518115e-01 9.223863334017e-01 9.189831555114e-01 9.156923571796e-01 9.125248278227e-01 9.094827936256e-01 9.065659451364e-01 9.037879169488e-01 9.011409433632e-01 8.986381458629e-01 8.962763478887e-01 8.940618562545e-01 8.919995449309e-01 8.900863429082e-01 8.883333893551e-01 8.867342128149e-01 8.852991978279e-01 8.840252542132e-01 8.829159576197e-01 8.819757391802e-01 8.811983577145e-01 8.805962447064e-01 8.801592340461e-01 8.798957328127e-01 8.798024606749e-01 8.798788200492e-01 8.801300661238e-01 8.805470414332e-01 8.811377977326e-01 8.818949775665e-01 8.828198952660e-01 8.839115074696e-01 8.851642687462e-01 8.865833374507e-01 8.881570090414e-01 8.898908670340e-01 8.917764364026e-01 8.938127893504e-01 8.959977635118e-01 8.983213729898e-01 9.007897041369e-01 9.033879140347e-01 9.061192027267e-01 9.089762129464e-01 9.119511103541e-01 9.150454709979e-01 9.182458529186e-01 9.215550592219e-01 9.249607555910e-01 9.284603038107e-01 9.320496543473e-01 9.357153639568e-01 9.394608938923e-01 9.432715864797e-01 9.471458122743e-01 9.510742278609e-01 9.550500294904e-01 9.590702967199e-01 9.631203239743e-01 9.672014343044e-01 9.713006411280e-01 9.754126113498e-01 9.795320311664e-01 9.836454326958e-01 9.877533405797e-01 9.918415212338e-01 9.959073097309e-01 9.999389718822e-01 1.003930526970e+00 1.007875954720e+00 1.011764054396e+00 1.015590979538e+00 1.019344649026e+00 1.023021251478e+00 1.026610579123e+00 1.030104934584e+00 1.033500010209e+00 1.036780949791e+00 1.039948286230e+00 1.042987763474e+00 1.045895484590e+00 1.048663484498e+00 1.051280253657e+00 1.053745716405e+00 1.056043278561e+00 1.058173402039e+00 1.060124266982e+00 1.061888832232e+00 1.063464296823e+00 1.064835726011e+00 1.066005568624e+00 1.066959353074e+00 1.067693497034e+00 1.068203587123e+00 1.068476908936e+00 1.068516705038e+00 1.068307017916e+00 1.067849067191e+00 1.067135595326e+00 1.066158326637e+00 1.064918341526e+00 1.063403057704e+00 1.061615906704e+00 1.059547478524e+00 1.057195166446e+00 1.054559315756e+00 1.051629695253e+00 1.048412525320e+00 1.044898220519e+00 1.041090686166e+00 1.036985659993e+00 1.032584073587e+00 1.027886616247e+00 1.022891062413e+00 1.017604409826e+00 1.012023235474e+00 1.006155071975e+00 1.000000401639e+00 9.935648033406e-01 9.868573164528e-01 9.798760326646e-01 9.726385627399e-01 9.651451321563e-01 9.574101356915e-01 9.494433140579e-01 9.412514780081e-01 9.328590295928e-01 9.242662463448e-01 9.155008768209e-01 9.065746079079e-01 8.975033469367e-01 8.883158046217e-01 8.790213984194e-01 8.696546377344e-01 8.602336320137e-01 8.507848572332e-01 8.413424317313e-01 8.319253138876e-01 8.225750310813e-01 8.133163857210e-01 8.041881513663e-01 7.952258930170e-01 7.864618026830e-01 7.779402300300e-01 7.696953359289e-01 7.617700618598e-01 7.542020332841e-01 7.470323629177e-01 7.403025334999e-01 7.340487629630e-01 7.283148947965e-01 7.231315388150e-01 7.185397720747e-01 7.145677191848e-01 7.112464425559e-01 7.086053774320e-01 7.066600319082e-01 7.054357632776e-01 7.049394992376e-01 7.051846926715e-01 7.061727688913e-01 7.078997236488e-01 7.103631241446e-01 7.135456791439e-01 7.174357000262e-01 7.220064976130e-01 7.272345310950e-01 7.330922808082e-01 7.395412216177e-01 7.465522000272e-01 7.540790504907e-01 7.620882638751e-01 7.705345811990e-01 7.793747053647e-01 7.885696281326e-01 7.980687419748e-01 8.078374836495e-01 8.178261278769e-01 8.279976792599e-01 8.383108529944e-01 8.487238131465e-01 8.592054244142e-01 8.697120583629e-01 8.802164873877e-01 8.906830099839e-01 9.010850445682e-01 9.113942781734e-01 9.215823332233e-01 9.316325869188e-01 9.415170477735e-01 9.512244899825e-01 9.607333193445e-01 9.700313041570e-01 9.791087579049e-01 9.879510080599e-01 9.965580610603e-01 1.004916359613e+00 1.013028099554e+00 1.020889102555e+00 1.028497003343e+00 1.035858781223e+00 1.042969372672e+00 1.049840442405e+00 1.056470977099e+00 1.062867513326e+00 1.069040273427e+00 1.074989359196e+00 1.080729586466e+00 1.086259779384e+00 1.091592666156e+00 1.096732333625e+00 1.101682585328e+00 1.106453794760e+00 1.111042050202e+00 1.115457925868e+00 1.119695790787e+00 1.123758763268e+00 1.127646439838e+00 1.131348705379e+00 1.134869309729e+00 1.138189768360e+00 1.141310607398e+00 1.144216578549e+00 1.146891103199e+00 1.149328348612e+00 1.151500933027e+00 1.153402087509e+00 1.155005208445e+00 1.156293850851e+00 1.157250645961e+00 1.157845555962e+00 1.158071582068e+00 1.157894733341e+00 1.157304910895e+00 1.156280648594e+00 1.154802298955e+00 1.152861007874e+00 1.150436962021e+00 1.147528227227e+00 1.144120256800e+00 1.140215529992e+00 1.135814475053e+00 1.130917695866e+00 1.125545304764e+00 1.119697863013e+00 1.113410053730e+00 1.106699774391e+00 1.099597166215e+00 1.092148251036e+00 1.084381677021e+00 1.076360617634e+00 1.068128758462e+00 1.059747451233e+00 1.051284706167e+00 1.042799608706e+00 1.034373947441e+00 1.026068762268e+00 1.017969045871e+00 1.010145687773e+00 1.002670659853e+00 9.956240047935e-01 9.890606140981e-01 9.830600273535e-01 9.776626877126e-01 9.729259232048e-01 9.688896307138e-01 9.655700452318e-01 9.630021414745e-01 9.611726374401e-01 9.600876020248e-01 9.597221353068e-01 9.600416455696e-01 9.610159149263e-01 9.625776164292e-01 9.646818666507e-01 9.672535293866e-01 9.702246543152e-01 9.735235881160e-01 9.770664155278e-01 9.807928883715e-01 9.846167887538e-01 9.884822676858e-01 9.923231597535e-01 9.960840318484e-01 9.997276467850e-01 1.003206422857e+00 1.006509129454e+00 1.009609636613e+00 1.012508846898e+00 1.015216690986e+00 1.017741595449e+00 1.020121480738e+00 1.022380358159e+00 1.024569114631e+00 1.026728490087e+00 1.028909321592e+00 1.031169233174e+00 1.033545253983e+00 1.036097434307e+00 1.038853385000e+00 1.041848382596e+00 1.045104467629e+00 1.048619016823e+00 1.052395795899e+00 1.056398136131e+00 1.060596986689e+00 1.064928314397e+00 1.069322706736e+00 1.073696781564e+00 1.077942820412e+00 1.081963304717e+00 1.085628197505e+00 1.088824207766e+00 1.091425016977e+00 1.093301908653e+00 1.094348701549e+00 1.094443068766e+00 1.093502783547e+00 1.091434868955e+00 1.088179043176e+00 1.083699421433e+00 1.077963894287e+00 1.070997775195e+00 1.062819541741e+00 1.053503309646e+00 1.043141819852e+00 1.031851294917e+00 1.019798411479e+00 1.007145826981e+00 9.941147785007e-01 9.809218529331e-01 9.678113245490e-01 9.550412244653e-01 9.428530292754e-01 9.315078586325e-01 9.212218090295e-01 9.122088427483e-01 9.046331054109e-01 8.986094909043e-01 8.942235393965e-01 8.914739849043e-01 8.903365584947e-01 8.907091566448e-01 8.924579699889e-01 8.954111697974e-01 8.993550890131e-01 9.040875649758e-01 9.093720871245e-01 9.150091481186e-01 9.207982481890e-01 9.265704319741e-01 9.322004616155e-01 9.375788138890e-01 9.426658238173e-01 9.474315674814e-01 9.519089661082e-01 9.561520723033e-01 9.602404616849e-01 9.642903554715e-01 9.683977662134e-01 9.726911832663e-01 9.772584160752e-01 9.821782572432e-01 9.874990087286e-01 9.932076432371e-01 9.992769787779e-01 1.005602191493e+00 1.012056719371e+00 1.018463401853e+00 1.024614779418e+00 1.030298904434e+00 1.033056828495e+00 1.033491222904e+00 1.033041181398e+00 1.033267879893e+00 1.035029308935e+00 1.037995900732e+00 1.040792264817e+00 1.041710314338e+00 1.039568136031e+00 1.034279390934e+00 1.026927799406e+00 1.019260201583e+00 1.012835270266e+00 1.008259812220e+00 1.004928838799e+00 1.001384354275e+00 9.961257557047e-01 9.884268226566e-01 9.787363131846e-01 9.684751971610e-01 9.593608799241e-01 9.525147540908e-01 9.478570270763e-01 9.441537542980e-01 9.396672040505e-01 9.330269013005e-01 9.239311291577e-01 9.132985242860e-01 9.027887974514e-01 8.939672767928e-01 8.875126070562e-01 8.828851385102e-01 8.786908448084e-01 8.735528428733e-01 8.669472714012e-01 8.596135151317e-01 8.533335881733e-01 8.501276733135e-01 8.512458038033e-01 8.565559410977e-01 8.646735270900e-01 8.737303748589e-01 8.823652103880e-01 8.903681856377e-01 8.986520601417e-01 9.086197217529e-01 9.212658755195e-01 9.364458823346e-01 9.527968524410e-01 9.683403360457e-01 9.813809182888e-01 9.912625061432e-01 9.986479709760e-01 1.005170035887e+00 1.012598298344e+00 1.021968474678e+00 1.033083839735e+00 1.044652281021e+00 1.055008524095e+00 1.063008283261e+00 1.068585967778e+00 1.072775746940e+00 1.077173226018e+00 1.083045924017e+00 1.090581786628e+00 1.098695279031e+00 1.105474343334e+00 1.109026686173e+00 1.108327422145e+00 1.103650943314e+00 1.096391487502e+00 1.088407236751e+00 1.081147118793e+00 1.074988770940e+00 1.069157209541e+00 1.062298522942e+00 1.053345959041e+00 1.042267529822e+00 1.030332587159e+00 1.019700950392e+00 1.012503972933e+00 1.009869602905e+00 1.011373451818e+00 1.015218127725e+00 1.019045750524e+00 1.020846857877e+00 1.019430540637e+00 1.014252987620e+00 1.004758558801e+00 9.916712711706e-01 9.356207517672e-01 8.352081604075e-01 7.457761100635e-01 7.300758808497e-01 7.970850634991e-01 8.897803170500e-01 9.481105437270e-01 9.429439509554e-01 8.791787116271e-01 7.936233038210e-01 7.439726094111e-01 7.673189646245e-01 8.381625482690e-01 8.988154881321e-01 9.084213804334e-01 8.594142182623e-01 7.800579461548e-01 7.294756335603e-01 7.595573435038e-01 8.555402188386e-01 9.545243522293e-01 1.003518770322e+00 9.803780296002e-01 8.962268963273e-01 7.962429990684e-01 7.490761077809e-01 7.938778721551e-01 8.926614366910e-01 9.781085096037e-01 1.007426172959e+00 9.732409573004e-01 9.015414552394e-01 8.432728388052e-01 8.440648061946e-01 9.000994363456e-01 9.629569814443e-01 9.860711177130e-01 9.517376677164e-01 8.775482655180e-01 8.134225634275e-01 8.145192168297e-01 8.857033132240e-01 9.742226324979e-01 1.022412331785e+00 1.000180176876e+00 9.123062466959e-01 8.010405643110e-01 7.394187681151e-01 7.781577956207e-01 8.812172182785e-01 9.723276085642e-01 1.000175468453e+00 9.517947018733e-01 8.522024974708e-01 7.627134106815e-01 7.539378597727e-01 8.331982556078e-01 9.350098446625e-01 9.942093881234e-01 9.809976963615e-01 9.039312855345e-01 8.095292247316e-01 7.700311468419e-01 8.258120217532e-01 9.358159001263e-01 1.029059043509e+00 1.059150331795e+00 1.014892363539e+00 9.195050454724e-01 8.280388312437e-01 8.057339883077e-01 8.696553011736e-01 9.695030958604e-01 1.044621782732e+00 1.061840846524e+00 1.019602187487e+00 9.439186316688e-01 8.794673619383e-01 8.660021322608e-01 9.060835768869e-01 9.654767164129e-01 1.006710156671e+00 1.011258483251e+00 9.824730895577e-01 9.397539283684e-01 9.070499834202e-01 8.980162310433e-01 9.077737846249e-01 9.200727304184e-01 9.214052619363e-01 9.090142889943e-01 8.901756149404e-01 8.753376658370e-01 8.697247764783e-01 8.695319423441e-01 8.658795849897e-01 8.525638229070e-01 8.313344271030e-01 8.118942144978e-01 8.060607407404e-01 8.188685048534e-01 8.437278969582e-01 8.663747290228e-01 8.733170019740e-01 8.582599841597e-01 8.250471507374e-01 7.875619704317e-01
 5.923183632229e-01 5.919859003380e-01 5.917769341176e-01 5.917833516701e-01 5.919402705295e-01 5.920648167820e-01 5.920021400972e-01 5.917580145934e-01 5.914802037016e-01 5.913303790815e-01 5.913733309489e-01 5.915452299081e-01 5.916928145186e-01 5.916758073367e-01 5.914802468328e-01 5.912477137561e-01 5.911586255236e-01 5.912759996163e-01 5.914978054279e-01 5.916565074784e-01 5.916443736373e-01 5.914840135756e-01 5.913113679929e-01 5.912842868571e-01 5.914637759487e-01 5.917528577400e-01 5.919688010079e-01 5.919893110543e-01 5.918511272335e-01 5.917204765806e-01 5.917672691718e-01 5.920390092619e-01 5.924108538099e-01 5.926814003968e-01 5.927301594991e-01 5.926204657024e-01 5.925471461462e-01 5.926822257481e-01 5.930462851727e-01 5.934931464918e-01 5.938163847440e-01 5.939011035814e-01 5.938209441972e-01 5.937959029758e-01 5.940172618253e-01 5.944884306496e-01 5.950156921155e-01 5.953555452563e-01 5.954204882014e-01 5.953469665382e-01 5.953898744455e-01 5.957141743116e-01 5.962545336037e-01 5.967763967133e-01 5.970681870340e-01 5.971111838580e-01 5.970828366045e-01 5.972085444043e-01 5.975878183087e-01 5.981266855071e-01 5.986190900732e-01 5.989038764719e-01 5.989847369462e-01 5.990218121977e-01 5.992100607705e-01 5.996307091732e-01 6.001961922346e-01 6.007192770287e-01 6.010540301199e-01 6.012021778261e-01 6.013186262561e-01 6.015866836088e-01 6.020819881810e-01 6.027138992861e-01 6.033011882434e-01 6.037071143134e-01 6.039365244627e-01 6.041343789350e-01 6.044756980544e-01 6.050357755664e-01 6.057319457469e-01 6.063862001729e-01 6.068550397692e-01 6.071336999429e-01 6.073650157242e-01 6.077370964031e-01 6.083479779598e-01 6.091153489954e-01 6.098377540439e-01 6.103427672377e-01 6.106213285408e-01 6.108521675175e-01 6.112690078154e-01 6.119790286084e-01 6.128598819714e-01 6.136460629432e-01 6.141422368070e-01 6.143928380254e-01 6.146562241701e-01 6.151978714240e-01 6.160640705722e-01 6.170321275193e-01 6.177949619048e-01 6.182222122012e-01 6.184713074120e-01 6.188508081408e-01 6.195574926990e-01 6.205163386966e-01 6.214528934306e-01 6.221276709309e-01 6.225324801738e-01 6.228801111106e-01 6.234200651545e-01 6.242378371592e-01 6.252011578870e-01 6.260841121835e-01 6.267436518881e-01 6.272259044203e-01 6.277136514512e-01 6.283792840411e-01 6.292509593193e-01 6.302039166265e-01 6.310675627449e-01 6.317537701353e-01 6.323245926414e-01 6.329267975625e-01 6.336748685667e-01 6.345638730846e-01 6.354863930179e-01 6.363310963019e-01 6.370594130185e-01 6.377292490425e-01 6.384338849365e-01 6.392327407795e-01 6.401135265704e-01 6.410167207997e-01 6.418840337402e-01 6.426908956374e-01 6.434594375410e-01 6.442400608735e-01 6.450695332018e-01 6.459554512798e-01 6.468703328159e-01 6.477779574213e-01 6.486496768406e-01 6.494875388653e-01 6.503231089999e-01 6.511863652262e-01 6.520887028723e-01 6.530193355815e-01 6.539523191817e-01 6.548661229861e-01 6.557587162763e-01 6.566471137983e-01 6.575493024831e-01 6.584734095094e-01 6.594163439669e-01 6.603674131146e-01 6.613120514725e-01 6.622502959440e-01 6.631904041205e-01 6.641344614680e-01 6.650871732788e-01 6.660464332592e-01 6.670082146513e-01 6.679729592248e-01 6.689468390616e-01 6.699319375087e-01 6.709204888922e-01 6.719014124658e-01 6.728742549040e-01 6.738451682464e-01 6.748304519515e-01 6.758397216001e-01 6.768646114110e-01 6.778875792000e-01 6.788963342748e-01 6.798925471911e-01 6.808906100637e-01 6.819088496050e-01 6.829514677140e-01 6.840054983247e-01 6.850541037796e-01 6.860889808538e-01 6.871176318916e-01 6.881582048062e-01 6.892202532156e-01 6.902978683671e-01 6.913732778250e-01 6.924396433606e-01 6.935039177463e-01 6.945802314294e-01 6.956750475217e-01 6.967810011602e-01 6.978815043132e-01 6.989717223360e-01 7.000605879454e-01 7.011627927953e-01 7.022814311556e-01 7.034070997975e-01 7.045269117624e-01 7.056354257451e-01 7.067427575644e-01 7.078600776311e-01 7.089886263572e-01 7.101201187311e-01 7.112459038228e-01 7.123639475167e-01 7.134827329350e-01 7.146106236158e-01 7.157454889630e-01 7.168770788936e-01 7.180048298869e-01 7.191315089766e-01 7.202629584889e-01 7.214022745737e-01 7.225454158602e-01 7.236847935551e-01 7.248225710643e-01 7.259642996289e-01 7.271128838158e-01 7.282654310485e-01 7.294195120626e-01 7.305705570317e-01 7.317197284837e-01 7.328747760331e-01 7.340344599286e-01 7.351941252991e-01 7.363540131900e-01 7.375127629529e-01 7.386699970075e-01 7.398302910463e-01 7.409934781617e-01 7.421551547924e-01 7.433176488984e-01 7.444793972100e-01 7.456401334776e-01 7.468021331039e-01 7.479656896320e-01 7.491284190372e-01 7.502903139595e-01 7.514524641634e-01 7.526126571536e-01 7.537736212027e-01 7.549375516987e-01 7.560983740588e-01 7.572578740402e-01 7.584176785359e-01 7.595764258526e-01 7.607345388436e-01 7.618949941684e-01 7.630534884918e-01 7.642090957590e-01 7.653653311338e-01 7.665202895453e-01 7.676733736888e-01 7.688282843405e-01 7.699811738902e-01 7.711325805605e-01 7.722824853666e-01 7.734305878728e-01 7.745760074956e-01 7.757214592555e-01 7.768670934965e-01 7.780090984280e-01 7.791498903277e-01 7.802888691947e-01 7.814242326185e-01 7.825591822887e-01 7.836943015079e-01 7.848248180001e-01 7.859540486496e-01 7.870804585904e-01 7.882050958179e-01 7.893286595475e-01 7.904503423901e-01 7.915672198287e-01 7.926808546653e-01 7.937929753319e-01 7.949018582518e-01 7.960089735979e-01 7.971148147992e-01 7.982158791769e-01 7.993141766387e-01 8.004086430098e-01 8.014993166564e-01 8.025864259758e-01 8.036718447690e-01 8.047550582068e-01 8.058353698038e-01 8.069121626851e-01 8.079817845500e-01 8.090473645134e-01 8.101102148990e-01 8.111688738428e-01 8.122249936480e-01 8.132786345091e-01 8.143266121382e-01 8.153688586922e-01 8.164062674209e-01 8.174385199339e-01 8.184674471302e-01 8.194932980411e-01 8.205146477658e-01 8.215313366650e-01 8.225434245105e-01 8.235483591457e-01 8.245473505891e-01 8.255426089129e-01 8.265341334808e-01 8.275215176564e-01 8.285049893658e-01 8.294806613670e-01 8.304496936117e-01 8.314135632520e-01 8.323719494219e-01 8.333278557600e-01 8.342795848055e-01 8.352229582454e-01 8.361594881003e-01 8.370895248312e-01 8.380134107296e-01 8.389334209738e-01 8.398493661167e-01 8.407579271078e-01 8.416579219390e-01 8.425515450836e-01 8.434378057106e-01 8.443199535629e-01 8.451972178142e-01 8.460661758150e-01 8.469279560035e-01 8.477817792188e-01 8.486277914776e-01 8.494690555525e-01 8.503037989931e-01 8.511316389176e-01 8.519509358845e-01 8.527630020094e-01 8.535665138020e-01 8.543630555031e-01 8.551535467657e-01 8.559368150993e-01 8.567125228246e-01 8.574779438921e-01 8.582350468662e-01 8.589870346035e-01 8.597307423592e-01 8.604665839783e-01 8.611951637323e-01 8.619126521572e-01 8.626231777912e-01 8.633271893773e-01 8.640220787204e-01 8.647097141530e-01 8.653883445336e-01 8.660565830077e-01 8.667182155081e-01 8.673731735366e-01 8.680178139146e-01 8.686538688844e-01 8.692807426380e-01 8.698982538989e-01 8.705082817918e-01 8.711097827654e-01 8.717019115019e-01 8.722845210366e-01 8.728572028562e-01 8.734205617179e-01 8.739754390014e-01 8.745212489796e-01 8.750575082778e-01 8.755827060325e-01 8.760980462666e-01 8.766041319960e-01 8.771013890554e-01 8.775876330888e-01 8.780649177512e-01 8.785309844850e-01 8.789863682670e-01 8.794338362423e-01 8.798711195442e-01 8.802974553261e-01 8.807142540189e-01 8.811189394248e-01 8.815149291506e-01 8.819015489483e-01 8.822778421504e-01 8.826430089237e-01 8.829966444254e-01 8.833394095193e-01 8.836729353041e-01 8.839961818304e-01 8.843084440270e-01 8.846102371328e-01 8.849000798121e-01 8.851782700834e-01 8.854465533879e-01 8.857039844647e-01 8.859505909024e-01 8.861861725124e-01 8.864095127572e-01 8.866217109501e-01 8.868223933864e-01 8.870124196537e-01 8.871914661176e-01 8.873595438660e-01 8.875146007622e-01 8.876582006200e-01 8.877900568828e-01 8.879109727403e-01 8.880206659537e-01 8.881181292482e-01 8.882030387263e-01 8.882770211839e-01 8.883382300826e-01 8.883887002914e-01 8.884266607807e-01 8.884527413779e-01 8.884669891525e-01 8.884683356621e-01 8.884590447801e-01 8.884369208840e-01 8.884030917415e-01 8.883570692057e-01 8.882985254097e-01 8.882277690734e-01 8.881455568954e-01 8.880521145760e-01 8.879451263387e-01 8.878260114389e-01 8.876941111242e-01 8.875506534208e-01 8.873948245878e-01 8.872269106351e-01 8.870462767723e-01 8.868527541563e-01 8.866471280856e-01 8.864293218207e-01 8.861992365276e-01 8.859563202195e-01 8.857011201339e-01 8.854335321300e-01 8.851534752179e-01 8.848608510668e-01 8.845561279292e-01 8.842385539895e-01 8.839080601361e-01 8.835663430786e-01 8.832122288398e-01 8.828438419796e-01 8.824643666020e-01 8.820731244634e-01 8.816684900326e-01 8.812516566223e-01 8.808223260057e-01 8.803804115439e-01 8.799264258096e-01 8.794599648063e-01 8.789810643227e-01 8.784905034410e-01 8.779874446052e-01 8.774714642287e-01 8.769441621154e-01 8.764047494192e-01 8.758526685682e-01 8.752883617779e-01 8.747122063780e-01 8.741243251752e-01 8.735251616130e-01 8.729125446810e-01 8.722890895878e-01 8.716531925075e-01 8.710057054063e-01 8.703476422492e-01 8.696767294422e-01 8.689943449536e-01 8.683006931984e-01 8.675947091585e-01 8.668788428816e-01 8.661497673165e-01 8.654102848649e-01 8.646600005039e-01 8.638978527161e-01 8.631259078419e-01 8.623420142439e-01 8.615469220836e-01 8.607430038206e-01 8.599265877839e-01 8.590998955356e-01 8.582635083284e-01 8.574158651360e-01 8.565587854748e-01 8.556904783258e-01 8.548125997696e-01 8.539258537180e-01 8.530275048317e-01 8.521207843887e-01 8.512042066280e-01 8.502780520735e-01 8.493433290924e-01 8.483983880845e-01 8.474455094701e-01 8.464834810810e-01 8.455120064341e-01 8.445330080055e-01 8.435444260178e-01 8.425485592685e-01 8.415445607300e-01 8.405318020425e-01 8.395122671089e-01 8.384849275273e-01 8.374501328003e-01 8.364087579482e-01 8.353594730149e-01 8.343041235911e-01 8.332427721553e-01 8.321729454523e-01 8.310984196147e-01 8.300176631027e-01 8.289316089541e-01 8.278396576713e-01 8.267415055188e-01 8.256396112769e-01 8.245321346666e-01 8.234195805052e-01 8.223038333887e-01 8.211833716739e-01 8.200595217989e-01 8.189322711194e-01 8.178001901913e-01 8.166669999844e-01 8.155297092823e-01 8.143907186180e-01 8.132485791253e-01 8.121052341785e-01 8.109611288992e-01 8.098137923932e-01 8.086663167877e-01 8.075186681863e-01 8.063701275494e-01 8.052220586516e-01 8.040731309257e-01 8.029262914310e-01 8.017799261048e-01 8.006345387239e-01 7.994914187717e-01 7.983494792854e-01 7.972107478701e-01 7.960743719575e-01 7.949411704881e-01 7.938118822833e-01 7.926859675144e-01 7.915648241297e-01 7.904483465749e-01 7.893365305825e-01 7.882315267507e-01 7.871310446173e-01 7.860375354712e-01 7.849512902882e-01 7.838714413538e-01 7.827997564707e-01 7.817355218820e-01 7.806799607675e-01 7.796341142307e-01 7.785963936922e-01 7.775692021601e-01 7.765526376312e-01 7.755468300046e-01 7.745528183069e-01 7.735691426626e-01 7.725989260327e-01 7.716413089303e-01 7.706969422688e-01 7.697662231483e-01 7.688490118849e-01 7.679470826294e-01 7.670605329167e-01 7.661897358982e-01 7.653351053033e-01 7.644968028589e-01 7.636768295338e-01 7.628740278108e-01 7.620896607843e-01 7.613249084565e-01 7.605783444850e-01 7.598526401765e-01 7.591473402522e-01 7.584627617630e-01 7.577993885937e-01 7.571583213581e-01 7.565403513243e-01 7.559454364645e-01 7.553734468810e-01 7.548269911128e-01 7.543042630645e-01 7.538080370681e-01 7.533361755348e-01 7.528916017850e-01 7.524735899156e-01 7.520828926702e-01 7.517210084080e-01 7.513871675616e-01 7.510821434087e-01 7.508066244011e-01 7.505616102809e-01 7.503468036642e-01 7.501629322359e-01 7.500115234446e-01 7.498919213690e-01 7.498043561900e-01 7.497510933688e-01 7.497300570598e-01 7.497439972883e-01 7.497917784288e-01 7.498743675766e-01 7.499933384668e-01 7.501473667843e-01 7.503387405228e-01 7.505658289712e-01 7.508310899779e-01 7.511333805173e-01 7.514730539878e-01 7.518527570219e-01 7.522701401701e-01 7.527264902344e-01 7.532230935434e-01 7.537587552295e-01 7.543358029652e-01 7.549521715445e-01 7.556100814025e-01 7.563089626459e-01 7.570484691390e-01 7.578320419750e-01 7.586548271597e-01 7.595220115327e-01 7.604303932760e-01 7.613816153845e-01 7.623767856243e-01 7.634131318053e-01 7.644948720509e-01 7.656191410304e-01 7.667870377026e-01 7.679991214397e-01 7.692536291427e-01 7.705543288222e-01 7.718967844779e-01 7.732848894569e-01 7.747168117118e-01 7.761918701234e-01 7.777136075968e-01 7.792766588094e-01 7.808869386749e-01 7.825389673463e-01 7.842356788047e-01 7.859778464080e-01 7.877620917321e-01 7.895930226303e-01 7.914646218589e-01 7.933819515616e-01 7.953425104620e-01 7.973453402583e-01 7.993941909280e-01 8.014831471348e-01 8.036171433205e-01 8.057921360891e-01 8.080100395667e-01 8.102714565884e-01 8.125716589376e-01 8.149174971255e-01 8.173008418806e-01 8.197282501043e-01 8.221948573258e-01 8.247009254463e-01 8.272500348344e-01 8.298346905311e-01 8.324622397737e-01 8.351259407399e-01 8.378294822247e-01 8.405718375794e-01 8.433488740008e-01 8.461671467692e-01 8.490169084469e-01 8.519072676658e-01 8.548312249421e-01 8.577897552745e-01 8.607861389835e-01 8.638114401429e-01 8.668762666544e-01 8.699695591983e-01 8.730970499427e-01 8.762573424004e-01 8.794458444540e-01 8.826699848708e-01 8.859184941441e-01 8.892006943866e-01 8.925099833379e-01 8.958470480366e-01 8.992139643377e-01 9.026044475640e-01 9.060260289505e-01 9.094674051062e-01 9.129379831137e-01 9.164315952815e-01 9.199467311112e-01 9.234887282831e-01 9.270470773155e-01 9.306327281082e-01 9.342344779186e-01 9.378581410593e-01 9.415023670612e-01 9.451606711901e-01 9.488425139693e-01 9.525348537522e-01 9.562482978530e-01 9.599752176736e-01 9.637158857808e-01 9.674730655396e-01 9.712371502769e-01 9.750204878534e-01 9.788101525120e-01 9.826130831256e-01 9.864251533492e-01 9.902435540804e-01 9.940751609653e-01 9.979069396827e-01 1.001752182758e+00 1.005598370359e+00 1.009449964127e+00 1.013308252771e+00 1.017164026251e+00 1.021028746622e+00 1.024888167556e+00 1.028753014945e+00 1.032614903842e+00 1.036473897554e+00 1.040336182548e+00 1.044186851679e+00 1.048042911566e+00 1.051886605056e+00 1.055728354679e+00 1.059564025203e+00 1.063386820958e+00 1.067210526465e+00 1.071014614338e+00 1.074816976373e+00 1.078602150171e+00 1.082376924838e+00 1.086142968341e+00 1.089886289646e+00 1.093626167782e+00 1.097338615144e+00 1.101043901447e+00 1.104728245305e+00 1.108390855342e+00 1.112042952765e+00 1.115663044745e+00 1.119274058015e+00 1.122853011541e+00 1.126414246956e+00 1.129952047243e+00 1.133459617920e+00 1.136950949780e+00 1.140404098785e+00 1.143840391390e+00 1.147240309883e+00 1.150614606419e+00 1.153961092198e+00 1.157267939954e+00 1.160553769229e+00 1.163795690213e+00 1.167011803977e+00 1.170189288751e+00 1.173329740189e+00 1.176439816524e+00 1.179501969607e+00 1.182536242462e+00 1.185523335121e+00 1.188473739417e+00 1.191383945035e+00 1.194246335102e+00 1.197074524184e+00 1.199849796391e+00 1.202587330042e+00 1.205275199416e+00 1.207916635161e+00 1.210514777105e+00 1.213056464305e+00 1.215557567424e+00 1.218001606013e+00 1.220398384106e+00 1.222744315103e+00 1.225032366139e+00 1.227274692624e+00 1.229454233142e+00 1.231585829900e+00 1.233657694129e+00 1.235671772046e+00 1.237632435213e+00 1.239527603783e+00 1.241372058438e+00 1.243147922927e+00 1.244868004574e+00 1.246525393287e+00 1.248117256459e+00 1.249652006658e+00 1.251114727898e+00 1.252520687094e+00 1.253855431000e+00 1.255126319826e+00 1.256331668143e+00 1.257464979031e+00 1.258536360368e+00 1.259530001452e+00 1.260461685123e+00 1.261318701308e+00 1.262105166249e+00 1.262821894383e+00 1.263461799491e+00 1.264035084261e+00 1.264528764639e+00 1.264952376737e+00 1.265300084900e+00 1.265571758752e+00 1.265770684331e+00 1.265888432422e+00 1.265934148956e+00 1.265898855106e+00 1.265787664860e+00 1.265598873469e+00 1.265328531589e+00 1.264983474084e+00 1.264555083289e+00 1.264049434275e+00 1.263463341947e+00 1.262795066342e+00 1.262049950001e+00 1.261219590454e+00 1.260311590408e+00 1.259319607866e+00 1.258247714043e+00 1.257093835640e+00 1.255855828165e+00 1.254539097930e+00 1.253137376981e+00 1.251655674571e+00 1.250089913087e+00 1.248442633449e+00 1.246714526796e+00 1.244902352614e+00 1.243010876239e+00 1.241034545460e+00 1.238978831486e+00 1.236840408237e+00 1.234621450191e+00 1.232320830784e+00 1.229939369230e+00 1.227478898488e+00 1.224937381299e+00 1.222317095734e+00 1.219617235046e+00 1.216839827221e+00 1.213984770272e+00 1.211051982883e+00 1.208043109430e+00 1.204957900103e+00 1.201798606457e+00 1.198564080483e+00 1.195256335876e+00 1.191876681916e+00 1.188425038183e+00 1.184902817368e+00 1.181311390665e+00 1.177652022685e+00 1.173925544530e+00 1.170132941636e+00 1.166276173375e+00 1.162356808310e+00 1.158375826788e+00 1.154333294665e+00 1.150233869426e+00 1.146075506760e+00 1.141863799640e+00 1.137598451606e+00 1.133280437948e+00 1.128913334751e+00 1.124496885492e+00 1.120037553719e+00 1.115532143247e+00 1.110987026875e+00 1.106401968597e+00 1.101779977500e+00 1.097125922962e+00 1.092436040946e+00 1.087720500311e+00 1.082976145204e+00 1.078207598915e+00 1.073419466819e+00 1.068610444181e+00 1.063790037682e+00 1.058952786679e+00 1.054109491024e+00 1.049259478497e+00 1.044405926176e+00 1.039555763679e+00 1.034705446527e+00 1.029867470660e+00 1.025037042852e+00 1.020222873051e+00 1.015427241100e+00 1.010651168259e+00 1.005905775292e+00 1.001184909602e+00 9.965030441055e-01 9.918564890983e-01 9.872522784357e-01 9.826956522815e-01 9.781866756369e-01 9.737361203989e-01 9.693405075895e-01 9.650112143066e-01 9.607491948177e-01 9.565560223534e-01 9.524432893318e-01 9.484063194447e-01 9.444590754557e-01 9.405984611167e-01 9.368321214163e-01 9.331648084750e-01 9.295971997568e-01 9.261412832951e-01 9.227908617347e-01 9.195595888942e-01 9.164454927428e-01 9.134542635149e-01 9.105931772447e-01 9.078583528143e-01 9.052629666058e-01 9.028017431599e-01 9.004844283378e-01 8.983126762538e-01 8.962872639663e-01 8.944150550703e-01 8.926945518936e-01 8.911343608652e-01 8.897304914714e-01 8.884888607687e-01 8.874113531164e-01 8.864965956450e-01 8.857520653937e-01 8.851703028799e-01 8.847619495591e-01 8.845215601996e-01 8.844502709143e-01 8.845515272923e-01 8.848194399957e-01 8.852625789170e-01 8.858704428425e-01 8.866500906156e-01 8.875955805994e-01 8.887067432548e-01 8.899845299299e-01 8.914199924487e-01 8.930210118238e-01 8.947751572472e-01 8.966851143442e-01 8.987480769175e-01 9.009558630020e-01 9.033132289465e-01 9.058067116834e-01 9.084405465176e-01 9.112052102679e-01 9.140977072803e-01 9.171166030383e-01 9.202495538130e-01 9.235016763249e-01 9.268568332836e-01 9.303173190987e-01 9.338754080513e-01 9.375236030194e-01 9.412599126952e-01 9.450716453887e-01 9.489619708668e-01 9.529150098307e-01 9.569301972291e-01 9.610013549395e-01 9.651162959640e-01 9.692770318603e-01 9.734670135771e-01 9.776876593848e-01 9.819265655452e-01 9.861775733936e-01 9.904382082845e-01 9.946933251643e-01 9.989434777362e-01 1.003174930977e+00 1.007384903015e+00 1.011565084393e+00 1.015705384888e+00 1.019803999015e+00 1.023845134308e+00 1.027830641219e+00 1.031745482906e+00 1.035586589526e+00 1.039345354583e+00 1.043011748926e+00 1.046584047015e+00 1.050047479826e+00 1.053400973460e+00 1.056633788287e+00 1.059737789538e+00 1.062710225745e+00 1.065535938045e+00 1.068216342430e+00 1.070736876747e+00 1.073095144757e+00 1.075282986998e+00 1.077288839539e+00 1.079114615074e+00 1.080743305408e+00 1.082176550553e+00 1.083402544002e+00 1.084414593836e+00 1.085211891240e+00 1.085778934019e+00 1.086119387213e+00 1.086218607301e+00 1.086075773439e+00 1.085685545274e+00 1.085036414467e+00 1.084131887439e+00 1.082958454834e+00 1.081517692333e+00 1.079801964134e+00 1.077805298068e+00 1.075529979584e+00 1.072964347414e+00 1.070112354859e+00 1.066965860627e+00 1.063524972478e+00 1.059788902237e+00 1.055751488577e+00 1.051416759536e+00 1.046780267439e+00 1.041845689294e+00 1.036610036668e+00 1.031076509014e+00 1.025248408862e+00 1.019123849336e+00 1.012712841152e+00 1.006011623292e+00 9.990331223013e-01 9.917779773004e-01 9.842545946759e-01 9.764727313825e-01 9.684360962266e-01 9.601627603906e-01 9.516546412968e-01 9.429302885004e-01 9.340036400690e-01 9.248820562664e-01 9.155934068787e-01 9.061427750234e-01 8.965585271916e-01 8.868578021488e-01 8.770589385048e-01 8.671956892370e-01 8.572805451027e-01 8.473511979719e-01 8.374296383209e-01 8.275471893346e-01 8.177400437619e-01 8.080341760740e-01 7.984727237381e-01 7.890852529884e-01 7.799129004223e-01 7.709946691370e-01 7.623690878987e-01 7.540803742409e-01 7.461636053599e-01 7.386662600307e-01 7.316268690207e-01 7.250871543662e-01 7.190861563767e-01 7.136595596990e-01 7.088496510615e-01 7.046823630317e-01 7.011947491124e-01 6.984086461749e-01 6.963475541407e-01 6.950332347350e-01 6.944726128407e-01 6.946808488481e-01 6.956539300986e-01 6.973934126350e-01 6.998900869411e-01 7.031288775712e-01 7.070948244011e-01 7.117586815723e-01 7.171002894313e-01 7.230816738082e-01 7.296712568699e-01 7.368304873775e-01 7.445165249170e-01 7.526926871825e-01 7.613085927461e-01 7.703263754024e-01 7.796968113487e-01 7.893751121374e-01 7.993216276356e-01 8.094859180282e-01 8.198310050784e-01 8.303112910410e-01 8.408894121341e-01 8.515262833995e-01 8.621845233772e-01 8.728321875643e-01 8.834328540255e-01 8.939617810017e-01 9.043851536184e-01 9.146811005570e-01 9.248250348998e-01 9.347935034723e-01 9.445735096480e-01 9.541396065518e-01 9.634861128935e-01 9.725943683858e-01 9.814575994615e-01 9.900686726895e-01 9.984167041514e-01 1.006505544168e+00 1.014322864599e+00 1.021877120602e+00 1.029164897048e+00 1.036187218890e+00 1.042953114865e+00 1.049459665719e+00 1.055721423972e+00 1.061736608229e+00 1.067516212798e+00 1.073068591884e+00 1.078395897263e+00 1.083512948071e+00 1.088418852426e+00 1.093126371961e+00 1.097638122591e+00 1.101958871837e+00 1.106095784379e+00 1.110044524910e+00 1.113816034280e+00 1.117400279821e+00 1.120800577790e+00 1.124013592935e+00 1.127028511583e+00 1.129847145479e+00 1.132448682792e+00 1.134831880749e+00 1.136979171906e+00 1.138876157644e+00 1.140512834338e+00 1.141862962800e+00 1.142919438124e+00 1.143653134130e+00 1.144053147598e+00 1.144097683605e+00 1.143763148953e+00 1.143041260187e+00 1.141902081549e+00 1.140338812987e+00 1.138332931933e+00 1.135871157739e+00 1.132947195952e+00 1.129546846281e+00 1.125677131266e+00 1.121326193307e+00 1.116507801726e+00 1.111224848656e+00 1.105488401972e+00 1.099328129225e+00 1.092750083809e+00 1.085799075627e+00 1.078499348410e+00 1.070891725658e+00 1.063029929792e+00 1.054948883858e+00 1.046721706523e+00 1.038395381802e+00 1.030040532896e+00 1.021726647654e+00 1.013516706936e+00 1.005496529890e+00 9.977255492849e-01 9.902900365019e-01 9.832518610917e-01 9.766832868451e-01 9.706540856307e-01 9.652092858047e-01 9.604160885614e-01 9.563030073841e-01 9.529122701374e-01 9.502650343800e-01 9.483629977763e-01 9.472216248999e-01 9.468112409170e-01 9.471205085381e-01 9.481088221144e-01 9.497288766066e-01 9.519368169606e-01 9.546571793020e-01 9.578386404928e-01 9.613995594196e-01 9.652726221401e-01 9.693857662817e-01 9.736620837374e-01 9.780446429620e-01 9.824565586219e-01 9.868533882728e-01 9.911788842690e-01 9.953922179509e-01 9.994668909785e-01 1.003369084774e+00 1.007101049266e+00 1.010646500505e+00 1.014020566518e+00 1.017238396374e+00 1.020318903446e+00 1.023302045269e+00 1.026211130721e+00 1.029101817689e+00 1.032004836085e+00 1.034965490648e+00 1.038028898950e+00 1.041218359614e+00 1.044576513412e+00 1.048110502172e+00 1.051837552418e+00 1.055751167660e+00 1.059832550729e+00 1.064058552005e+00 1.068371997610e+00 1.072726608737e+00 1.077039109459e+00 1.081229727133e+00 1.085205239061e+00 1.088851787202e+00 1.092074654512e+00 1.094745990220e+00 1.096764139514e+00 1.098014140666e+00 1.098389639412e+00 1.097805574084e+00 1.096166345690e+00 1.093419434483e+00 1.089505108288e+00 1.084401555770e+00 1.078106387608e+00 1.070630846564e+00 1.062037281737e+00 1.052384274218e+00 1.041788945414e+00 1.030376397749e+00 1.018302261046e+00 1.005761848294e+00 9.929457885447e-01 9.800960126060e-01 9.674381835255e-01 9.552201133970e-01 9.436904078802e-01 9.330720503425e-01 9.235926216165e-01 9.154206242841e-01 9.087178628989e-01 9.035791752600e-01 9.000523456192e-01 8.981457816697e-01 8.977907243834e-01 8.988982044314e-01 9.013086674612e-01 9.048505134248e-01 9.093210490472e-01 9.144986450583e-01 9.201828162166e-01 9.261553380906e-01 9.322445157355e-01 9.382867296801e-01 9.441608471796e-01 9.497864322960e-01 9.551062444716e-01 9.601253281016e-01 9.648592496402e-01 9.693756317331e-01 9.737556688425e-01 9.780945645394e-01 9.825097859200e-01 9.870888082364e-01 9.919341711360e-01 9.970964668819e-01 1.002608330026e+00 1.008461218935e+00 1.014587464926e+00 1.020900377734e+00 1.027241765354e+00 1.033442372917e+00 1.039291854509e+00 1.044569862835e+00 1.049062550416e+00 1.050668567777e+00 1.049747002253e+00 1.047760234792e+00 1.046312678327e+00 1.046324101940e+00 1.047526379177e+00 1.048585708593e+00 1.047814005911e+00 1.044029749385e+00 1.037145593777e+00 1.028256997641e+00 1.019150983851e+00 1.011436060125e+00 1.005767301769e+00 1.001558981189e+00 9.973266191565e-01 9.915092589623e-01 9.833078991019e-01 9.730963464514e-01 9.622500540013e-01 9.524629595121e-01 9.448570000139e-01 9.393526134190e-01 9.347071514619e-01 9.291463220415e-01 9.212567715892e-01 9.107024285905e-01 8.983986107794e-01 8.860510621227e-01 8.753242142352e-01 8.670182059886e-01 8.607028063862e-01 8.550576130723e-01 8.487464664093e-01 8.412642940257e-01 8.333810120908e-01 8.269280962691e-01 8.239725945474e-01 8.257804883294e-01 8.321856150938e-01 8.417219816675e-01 8.524194418426e-01 8.628332894035e-01 8.726912636761e-01 8.828598193981e-01 8.947012301303e-01 9.091755916581e-01 9.261051851981e-01 9.441181319383e-01 9.612576047167e-01 9.758725090866e-01 9.873617849228e-01 9.964393591813e-01 1.004760918628e+00 1.014083486232e+00 1.025402608615e+00 1.038465222386e+00 1.051925422539e+00 1.064081275405e+00 1.073758211612e+00 1.080858970385e+00 1.086381174865e+00 1.091869190138e+00 1.098544653541e+00 1.106569936144e+00 1.114869042562e+00 1.121562647528e+00 1.124805425141e+00 1.123623704121e+00 1.118335769337e+00 1.110373500123e+00 1.101629356055e+00 1.093593898439e+00 1.086679717174e+00 1.080143037418e+00 1.072650797860e+00 1.063136436712e+00 1.051554717156e+00 1.039146998358e+00 1.028030060616e+00 1.020280482077e+00 1.016962577516e+00 1.017566534861e+00 1.020199218382e+00 1.022402159625e+00 1.022086697617e+00 1.018047750000e+00 1.009903420320e+00 9.975189651196e-01 9.805938712764e-01 9.438489201400e-01 8.556255259393e-01 7.633254146927e-01 7.294982020497e-01 7.796339923222e-01 8.695205391515e-01 9.367669318068e-01 9.445706767026e-01 8.897731653514e-01 8.022901953966e-01 7.389057752954e-01 7.489229655704e-01 8.207100653384e-01 8.961059749775e-01 9.261851722419e-01 8.942325645488e-01 8.190272284692e-01 7.528522971307e-01 7.559590835615e-01 8.355765658652e-01 9.366078670631e-01 9.996723023689e-01 9.936824955509e-01 9.212325109877e-01 8.198198045419e-01 7.561304922707e-01 7.827700691183e-01 8.771540127828e-01 9.709823675627e-01 1.013129914371e+00 9.878424619700e-01 9.141713337366e-01 8.407250596717e-01 8.220190597288e-01 8.694011768549e-01 9.382125631571e-01 9.749153623680e-01 9.527841243033e-01 8.811795288535e-01 8.052182916330e-01 7.866005637126e-01 8.470209287434e-01 9.401810040195e-01 1.002469840482e+00 9.953180182856e-01 9.152704282007e-01 7.971571441234e-01 7.136258993275e-01 7.336803061175e-01 8.381035591281e-01 9.457991020732e-01 9.952945599257e-01 9.648767561961e-01 8.712119426743e-01 7.688711759861e-01 7.343350926358e-01 7.978938204245e-01 9.041943893979e-01 9.812284094970e-01 9.900261627812e-01 9.305793375964e-01 8.407400001737e-01 7.879339003893e-01 8.236299486493e-01 9.245551444361e-01 1.022832265818e+00 1.066121363449e+00 1.035921397992e+00 9.483752636792e-01 8.529445691430e-01 8.168036702623e-01 8.707242643440e-01 9.736967236025e-01 1.061649938047e+00 1.093568077061e+00 1.059988101167e+00 9.804508006052e-01 8.981401776031e-01 8.625197947930e-01 8.930135276243e-01 9.612878185489e-01 1.022146309606e+00 1.045468574578e+00 1.024362293990e+00 9.722221523917e-01 9.153887913565e-01 8.806093136780e-01 8.790609577830e-01 9.001737527763e-01 9.230350263694e-01 9.314938589686e-01 9.207750284761e-01 8.962525294202e-01 8.684621048653e-01 8.468887571015e-01 8.352955772559e-01 8.314434193761e-01 8.306886089348e-01 8.301122058341e-01 8.299551985939e-01 8.320840439524e-01 8.370684539071e-01 8.422030644380e-01 8.422466651232e-01 8.323733208908e-01 8.118477278545e-01 7.866552779949e-01
 6.006771166307e-01 6.003937937346e-01 6.002376673948e-01 6.002970441917e-01 6.005063615614e-01 6.006812300166e-01 6.006673257683e-01 6.004709506527e-01 6.002419088960e-01 6.001440142193e-01 6.002401414843e-01 6.004631398749e-01 6.006587281786e-01 6.006876482232e-01 6.005385425726e-01 6.003541453244e-01 6.003152310500e-01 6.004830130322e-01 6.007540806919e-01 6.009588651518e-01 6.009897349744e-01 6.008734466546e-01 6.007469273809e-01 6.007682982466e-01 6.009945303203e-01 6.013297304958e-01 6.015896829731e-01 6.016521292856e-01 6.015549778327e-01 6.014666715400e-01 6.015584028392e-01 6.018745830834e-01 6.022896056800e-01 6.026005342317e-01 6.026871404270e-01 6.026147471543e-01 6.025805928788e-01 6.027570394205e-01 6.031621756684e-01 6.036468948142e-01 6.040053895758e-01 6.041250496122e-01 6.040798562635e-01 6.040897950441e-01 6.043461728336e-01 6.048525143913e-01 6.054126425543e-01 6.057854616946e-01 6.058804178933e-01 6.058357011140e-01 6.059082696618e-01 6.062626819997e-01 6.068355669045e-01 6.073870468772e-01 6.077053651179e-01 6.077730449166e-01 6.077698372833e-01 6.079233267752e-01 6.083321300198e-01 6.088996414106e-01 6.094169881868e-01 6.097249661818e-01 6.098285245460e-01 6.098917150244e-01 6.101065328188e-01 6.105543788909e-01 6.111458972034e-01 6.116921785311e-01 6.120482073165e-01 6.122186340214e-01 6.123572777059e-01 6.126492905529e-01 6.131688292602e-01 6.138236453357e-01 6.144312160844e-01 6.148538298506e-01 6.150994896971e-01 6.153143433554e-01 6.156754523298e-01 6.162558387925e-01 6.169698946259e-01 6.176366276050e-01 6.181143123519e-01 6.184035794134e-01 6.186483106142e-01 6.190377392004e-01 6.196630761272e-01 6.204413472588e-01 6.211697557837e-01 6.216794756181e-01 6.219665791607e-01 6.222090267120e-01 6.226387848530e-01 6.233581993300e-01 6.242445427313e-01 6.250324747890e-01 6.255323298212e-01 6.257879958420e-01 6.260587919690e-01 6.266071622166e-01 6.274771028419e-01 6.284459096107e-01 6.292076025182e-01 6.296331079553e-01 6.298812765254e-01 6.302620438050e-01 6.309705680179e-01 6.319288154573e-01 6.328610558584e-01 6.335291360925e-01 6.339257268853e-01 6.342681480496e-01 6.348064010571e-01 6.356214933359e-01 6.365797939095e-01 6.374524223998e-01 6.381011091053e-01 6.385708540206e-01 6.390501235563e-01 6.397089147858e-01 6.405736503097e-01 6.415160278282e-01 6.423645712633e-01 6.430344433779e-01 6.435883709067e-01 6.441768660172e-01 6.449138970327e-01 6.457900703235e-01 6.466959625222e-01 6.475210192527e-01 6.482276800567e-01 6.488759140960e-01 6.495625307164e-01 6.503447440085e-01 6.512079565022e-01 6.520891516389e-01 6.529313547418e-01 6.537114567370e-01 6.544544001833e-01 6.552118454541e-01 6.560194417670e-01 6.568813670855e-01 6.577688869807e-01 6.586464565775e-01 6.594872115597e-01 6.602954745410e-01 6.611029399105e-01 6.619379814683e-01 6.628101253816e-01 6.637089404994e-01 6.646086554807e-01 6.654872419433e-01 6.663447340951e-01 6.671988434957e-01 6.680669569546e-01 6.689556876777e-01 6.698628771565e-01 6.707745089829e-01 6.716804344537e-01 6.725791675931e-01 6.734778781281e-01 6.743827856615e-01 6.752947369182e-01 6.762136092113e-01 6.771325794790e-01 6.780530577772e-01 6.789821738767e-01 6.799216497037e-01 6.808644532045e-01 6.818009524705e-01 6.827277586517e-01 6.836517456841e-01 6.845878418503e-01 6.855475770841e-01 6.865215917238e-01 6.874945142569e-01 6.884530691694e-01 6.893983453606e-01 6.903435041960e-01 6.913078074209e-01 6.922955324374e-01 6.932950412922e-01 6.942883909246e-01 6.952679242194e-01 6.962404253655e-01 6.972226424565e-01 6.982257638446e-01 6.992440844302e-01 7.002602886210e-01 7.012667577413e-01 7.022698399318e-01 7.032833006492e-01 7.043153218062e-01 7.053575682015e-01 7.063947833355e-01 7.074206670856e-01 7.084446347999e-01 7.094804618352e-01 7.105311894131e-01 7.115905194988e-01 7.126427338237e-01 7.136831919380e-01 7.147208744815e-01 7.157679019951e-01 7.168250711798e-01 7.178854576780e-01 7.189396595381e-01 7.199845575062e-01 7.210295383556e-01 7.220828017040e-01 7.231423596181e-01 7.241997675975e-01 7.252516350964e-01 7.263021641051e-01 7.273555692773e-01 7.284169118762e-01 7.294809911946e-01 7.305412634830e-01 7.315985261383e-01 7.326602715756e-01 7.337275056068e-01 7.347978203842e-01 7.358689820545e-01 7.369356634320e-01 7.380015849879e-01 7.390715708695e-01 7.401452813108e-01 7.412194334994e-01 7.422929829977e-01 7.433636396505e-01 7.444326321048e-01 7.455044126172e-01 7.465783987259e-01 7.476497443575e-01 7.487212671218e-01 7.497925141188e-01 7.508613068435e-01 7.519306588326e-01 7.530014626295e-01 7.540702691677e-01 7.551380446500e-01 7.562044622857e-01 7.572698214251e-01 7.583341231890e-01 7.594005966278e-01 7.604646681997e-01 7.615260171024e-01 7.625870589295e-01 7.636456787112e-01 7.647041365306e-01 7.657633591908e-01 7.668211385436e-01 7.678747837379e-01 7.689291716113e-01 7.699813341198e-01 7.710300147109e-01 7.720810377614e-01 7.731294274672e-01 7.741745748360e-01 7.752189451550e-01 7.762600134094e-01 7.772975864738e-01 7.783360264428e-01 7.793726836383e-01 7.804062484815e-01 7.814377137247e-01 7.824666477854e-01 7.834906975033e-01 7.845145836786e-01 7.855366767139e-01 7.865547299475e-01 7.875711630486e-01 7.885837200445e-01 7.895944147279e-01 7.906028477411e-01 7.916097076010e-01 7.926098129172e-01 7.936073727754e-01 7.946026613621e-01 7.955938785471e-01 7.965827071543e-01 7.975695706933e-01 7.985515555644e-01 7.995302106499e-01 8.005048643150e-01 8.014736290280e-01 8.024389579022e-01 8.034028213273e-01 8.043623399956e-01 8.053200283484e-01 8.062734928854e-01 8.072198575461e-01 8.081600705206e-01 8.090975244138e-01 8.100300058532e-01 8.109600486421e-01 8.118870989274e-01 8.128079988098e-01 8.137225981512e-01 8.146312237542e-01 8.155342943032e-01 8.164330497109e-01 8.173300746102e-01 8.182213819202e-01 8.191074850950e-01 8.199876252437e-01 8.208597057513e-01 8.217268327803e-01 8.225893797285e-01 8.234475864280e-01 8.243012480667e-01 8.251499420403e-01 8.259911470965e-01 8.268235203477e-01 8.276519141731e-01 8.284746469816e-01 8.292937800397e-01 8.301082534275e-01 8.309140181049e-01 8.317119629723e-01 8.325033279434e-01 8.332881990843e-01 8.340683417523e-01 8.348446788789e-01 8.356125541302e-01 8.363719897840e-01 8.371239250319e-01 8.378684800832e-01 8.386082087116e-01 8.393424173142e-01 8.400681747942e-01 8.407867351011e-01 8.414964988480e-01 8.421981163544e-01 8.428945223931e-01 8.435838522212e-01 8.442654948780e-01 8.449399350566e-01 8.456044385285e-01 8.462606299926e-01 8.469102837428e-01 8.475535354631e-01 8.481877721751e-01 8.488150394494e-01 8.494319451804e-01 8.500396964691e-01 8.506416082588e-01 8.512353944552e-01 8.518211226343e-01 8.523985057384e-01 8.529653166788e-01 8.535240895816e-01 8.540753267188e-01 8.546188768710e-01 8.551530072756e-01 8.556783514242e-01 8.561944081426e-01 8.567020075285e-01 8.572023421835e-01 8.576927092553e-01 8.581749562113e-01 8.586467049468e-01 8.591086863195e-01 8.595636112474e-01 8.600094484261e-01 8.604456359652e-01 8.608718008187e-01 8.612879537938e-01 8.616940932831e-01 8.620915405808e-01 8.624798706697e-01 8.628574645328e-01 8.632255144153e-01 8.635822176515e-01 8.639296509018e-01 8.642681272625e-01 8.645956161705e-01 8.649136929972e-01 8.652198032335e-01 8.655154892107e-01 8.658034939836e-01 8.660809500293e-01 8.663472371278e-01 8.666029918834e-01 8.668465004560e-01 8.670811967089e-01 8.673074934023e-01 8.675224870250e-01 8.677257479428e-01 8.679184104631e-01 8.680997710608e-01 8.682710025684e-01 8.684325052418e-01 8.685825404322e-01 8.687218892702e-01 8.688493430402e-01 8.689650168324e-01 8.690712056105e-01 8.691657424846e-01 8.692493475572e-01 8.693221120546e-01 8.693834520069e-01 8.694324744681e-01 8.694702103313e-01 8.694968273606e-01 8.695132026530e-01 8.695180125243e-01 8.695095283761e-01 8.694907357977e-01 8.694598984336e-01 8.694175259403e-01 8.693641415041e-01 8.692985419706e-01 8.692210038350e-01 8.691317111101e-01 8.690307561762e-01 8.689183592945e-01 8.687939958614e-01 8.686572618805e-01 8.685086069920e-01 8.683486282545e-01 8.681761956024e-01 8.679925886368e-01 8.677978148130e-01 8.675899573292e-01 8.673703456937e-01 8.671378938195e-01 8.668944810186e-01 8.666398751018e-01 8.663722568199e-01 8.660931809204e-01 8.658014798926e-01 8.654978885636e-01 8.651830483274e-01 8.648556311036e-01 8.645156871174e-01 8.641642663045e-01 8.638006904244e-01 8.634247248830e-01 8.630365319402e-01 8.626369329964e-01 8.622248995830e-01 8.618012705758e-01 8.613650485165e-01 8.609169151629e-01 8.604571113150e-01 8.599853058409e-01 8.595014074349e-01 8.590052356366e-01 8.584983674774e-01 8.579785843154e-01 8.574472687768e-01 8.569033110234e-01 8.563486301619e-01 8.557815875183e-01 8.552031349392e-01 8.546125287836e-01 8.540097994505e-01 8.533969317347e-01 8.527708982211e-01 8.521344667430e-01 8.514860138449e-01 8.508258492147e-01 8.501544510677e-01 8.494718678863e-01 8.487776309536e-01 8.480724189065e-01 8.473564477066e-01 8.466288909000e-01 8.458913345805e-01 8.451412222834e-01 8.443810129864e-01 8.436097141936e-01 8.428277635354e-01 8.420360233379e-01 8.412319751432e-01 8.404187000835e-01 8.395941564549e-01 8.387594407227e-01 8.379152017056e-01 8.370597875930e-01 8.361949650277e-01 8.353203304554e-01 8.344350685359e-01 8.335408586111e-01 8.326360440704e-01 8.317225551772e-01 8.307997070181e-01 8.298670086258e-01 8.289259232272e-01 8.279757531413e-01 8.270164489689e-01 8.260488262522e-01 8.250714577261e-01 8.240864392998e-01 8.230935363884e-01 8.220912612598e-01 8.210819935845e-01 8.200647081641e-01 8.190395289874e-01 8.180077893113e-01 8.169668956967e-01 8.159197330696e-01 8.148665315363e-01 8.138049189233e-01 8.127382792059e-01 8.116641800023e-01 8.105840226255e-01 8.094985072869e-01 8.084067582826e-01 8.073097954371e-01 8.062064738865e-01 8.050984636414e-01 8.039859784271e-01 8.028677264127e-01 8.017467522397e-01 8.006203509237e-01 7.994891737423e-01 7.983562682275e-01 7.972179623165e-01 7.960774048206e-01 7.949343184130e-01 7.937872559772e-01 7.926394667253e-01 7.914881478850e-01 7.903354585509e-01 7.891813481675e-01 7.880251579646e-01 7.868693916530e-01 7.857123481410e-01 7.845543824755e-01 7.833974922191e-01 7.822391177890e-01 7.810832206004e-01 7.799276941187e-01 7.787729107080e-01 7.776204359758e-01 7.764692018603e-01 7.753210088528e-01 7.741751961822e-01 7.730321280906e-01 7.718940464693e-01 7.707577764629e-01 7.696269724850e-01 7.685005890395e-01 7.673781468850e-01 7.662631117103e-01 7.651522396891e-01 7.640480917130e-01 7.629507070100e-01 7.618600158241e-01 7.607769703777e-01 7.597025505832e-01 7.586357587063e-01 7.575778792969e-01 7.565289442510e-01 7.554903635349e-01 7.544619924625e-01 7.534436349374e-01 7.524372865732e-01 7.514412972404e-01 7.504579643336e-01 7.494875239472e-01 7.485295852412e-01 7.475856080306e-01 7.466550774125e-01 7.457395725373e-01 7.448384958230e-01 7.439530885456e-01 7.430840224177e-01 7.422309132178e-01 7.413958710385e-01 7.405771274707e-01 7.397769994676e-01 7.389961647201e-01 7.382333952920e-01 7.374910138275e-01 7.367691468975e-01 7.360673403184e-01 7.353869985138e-01 7.347282163389e-01 7.340921608193e-01 7.334789923562e-01 7.328887951799e-01 7.323233594564e-01 7.317816936705e-01 7.312658260222e-01 7.307747519439e-01 7.303099998954e-01 7.298725855850e-01 7.294612996185e-01 7.290786487595e-01 7.287235863148e-01 7.283976294763e-01 7.281010971765e-01 7.278337270013e-01 7.275977126307e-01 7.273922605379e-01 7.272180079205e-01 7.270757268470e-01 7.269657476139e-01 7.268889600573e-01 7.268446620774e-01 7.268346489352e-01 7.268591906907e-01 7.269186252571e-01 7.270132215573e-01 7.271433358960e-01 7.273097000185e-01 7.275126682670e-01 7.277528949067e-01 7.280304751448e-01 7.283457919670e-01 7.287002010186e-01 7.290923789636e-01 7.295230981333e-01 7.299944457862e-01 7.305045946579e-01 7.310564147631e-01 7.316463457185e-01 7.322778488427e-01 7.329517147245e-01 7.336658358970e-01 7.344225935736e-01 7.352199810396e-01 7.360605202067e-01 7.369440690593e-01 7.378690685947e-01 7.388383508619e-01 7.398492903792e-01 7.409044816810e-01 7.420032011195e-01 7.431447536529e-01 7.443310766522e-01 7.455605124911e-01 7.468347763272e-01 7.481531212378e-01 7.495150358885e-01 7.509223876572e-01 7.523725287117e-01 7.538690806839e-01 7.554080716808e-01 7.569923787057e-01 7.586212553979e-01 7.602936981198e-01 7.620121637683e-01 7.637727412762e-01 7.655789307641e-01 7.674292475693e-01 7.693224078030e-01 7.712611333698e-01 7.732413075114e-01 7.752682323104e-01 7.773359199527e-01 7.794474355452e-01 7.816034129051e-01 7.837997648200e-01 7.860410675584e-01 7.883219901891e-01 7.906476635171e-01 7.930134249681e-01 7.954210538036e-01 7.978706803738e-01 8.003589161654e-01 8.028903885290e-01 8.054598156115e-01 8.080700071250e-01 8.107206985246e-01 8.134076364631e-01 8.161362498535e-01 8.189001804702e-01 8.217043128402e-01 8.245446202577e-01 8.274209165928e-01 8.303359492791e-01 8.332834426867e-01 8.362698574910e-01 8.392885804305e-01 8.423428162237e-01 8.454313463984e-01 8.485506739119e-01 8.517068302060e-01 8.548909361317e-01 8.581098580828e-01 8.613587227981e-01 8.646368755019e-01 8.679481418887e-01 8.712838015016e-01 8.746528934987e-01 8.780456560102e-01 8.814685922909e-01 8.849180081925e-01 8.883913190040e-01 8.918935312818e-01 8.954158543857e-01 8.989669838249e-01 9.025382469234e-01 9.061330361902e-01 9.097512870439e-01 9.133866606891e-01 9.170474013088e-01 9.207235415336e-01 9.244222311668e-01 9.281377285739e-01 9.318695490522e-01 9.356215991471e-01 9.393851934383e-01 9.431690084544e-01 9.469629868097e-01 9.507726671586e-01 9.545966331422e-01 9.584286493330e-01 9.622777178371e-01 9.661323122703e-01 9.700000722077e-01 9.738753312427e-01 9.777573747461e-01 9.816513048731e-01 9.855462598496e-01 9.894521561939e-01 9.933581173258e-01 9.972713129764e-01 1.001187949171e+00 1.005103730636e+00 1.009025993505e+00 1.012944389896e+00 1.016867497224e+00 1.020786063096e+00 1.024702796850e+00 1.028620379348e+00 1.032528562099e+00 1.036439196832e+00 1.040338369469e+00 1.044235620026e+00 1.048125303357e+00 1.052003623333e+00 1.055880271825e+00 1.059738834181e+00 1.063595221227e+00 1.067434727864e+00 1.071263707399e+00 1.075082461823e+00 1.078880247418e+00 1.082672356073e+00 1.086439402305e+00 1.090198096986e+00 1.093934076241e+00 1.097651573348e+00 1.101355391282e+00 1.105030161903e+00 1.108694361576e+00 1.112326679048e+00 1.115943280743e+00 1.119533737589e+00 1.123096990687e+00 1.126642104981e+00 1.130150419514e+00 1.133642374849e+00 1.137097706789e+00 1.140527980605e+00 1.143929362481e+00 1.147293560767e+00 1.150635730923e+00 1.153935093889e+00 1.157210255568e+00 1.160444893217e+00 1.163645687963e+00 1.166813926588e+00 1.169937545160e+00 1.173033461637e+00 1.176080527110e+00 1.179094786027e+00 1.182066254417e+00 1.184993553030e+00 1.187885336782e+00 1.190725217882e+00 1.193529484846e+00 1.196281756601e+00 1.198992661565e+00 1.201657562565e+00 1.204269648503e+00 1.206841824220e+00 1.209355700524e+00 1.211826650017e+00 1.214243841308e+00 1.216608148420e+00 1.218924413954e+00 1.221179810598e+00 1.223389152483e+00 1.225538362093e+00 1.227633390795e+00 1.229673179936e+00 1.231650808130e+00 1.233577954415e+00 1.235437952997e+00 1.237244558988e+00 1.238987220820e+00 1.240668576313e+00 1.242292394097e+00 1.243845096825e+00 1.245343453327e+00 1.246770029508e+00 1.248135732870e+00 1.249435853920e+00 1.250665940776e+00 1.251835413732e+00 1.252929767553e+00 1.253962737687e+00 1.254921262932e+00 1.255811407547e+00 1.256634626020e+00 1.257380854598e+00 1.258062737324e+00 1.258664990405e+00 1.259199978839e+00 1.259659804146e+00 1.260044526811e+00 1.260357834891e+00 1.260591763003e+00 1.260755982867e+00 1.260839595179e+00 1.260849524861e+00 1.260782717635e+00 1.260635587864e+00 1.260415397791e+00 1.260113379018e+00 1.259735816792e+00 1.259278001247e+00 1.258740829859e+00 1.258125788576e+00 1.257428647658e+00 1.256654408379e+00 1.255797198054e+00 1.254862228555e+00 1.253845709785e+00 1.252746957456e+00 1.251571141702e+00 1.250309879380e+00 1.248971374890e+00 1.247549622456e+00 1.246047000658e+00 1.244464425614e+00 1.242798672842e+00 1.241054654748e+00 1.239226504557e+00 1.237319997587e+00 1.235331836967e+00 1.233262872005e+00 1.231115549202e+00 1.228886453493e+00 1.226579362097e+00 1.224192253902e+00 1.221726488670e+00 1.219181882394e+00 1.216560037190e+00 1.213860746373e+00 1.211083667562e+00 1.208230748359e+00 1.205302583868e+00 1.202298972604e+00 1.199222051370e+00 1.196070834366e+00 1.192847608267e+00 1.189552550606e+00 1.186186939305e+00 1.182751645949e+00 1.179248108690e+00 1.175676642092e+00 1.172039210770e+00 1.168335979358e+00 1.164569211584e+00 1.160739246479e+00 1.156848877770e+00 1.152898487545e+00 1.148889752142e+00 1.144825318159e+00 1.140704865791e+00 1.136533233136e+00 1.132309210135e+00 1.128035507284e+00 1.123715296120e+00 1.119347979308e+00 1.114938569471e+00 1.110486366571e+00 1.105995633220e+00 1.101469185092e+00 1.096905829724e+00 1.092313269947e+00 1.087688939272e+00 1.083039814484e+00 1.078365655320e+00 1.073668476295e+00 1.068956253360e+00 1.064224424707e+00 1.059483763719e+00 1.054729895338e+00 1.049971278463e+00 1.045209453898e+00 1.040445626777e+00 1.035688895941e+00 1.030934526844e+00 1.026194464721e+00 1.021465575801e+00 1.016755166479e+00 1.012067423653e+00 1.007400966825e+00 1.002768316063e+00 9.981646841802e-01 9.936004254238e-01 9.890762992623e-01 9.845951530660e-01 9.801670839821e-01 9.757878462754e-01 9.714697043507e-01 9.672105152651e-01 9.630185382807e-01 9.588986491740e-01 9.548493225969e-01 9.508839085913e-01 9.469981805100e-01 9.432026908075e-01 9.394982527666e-01 9.358886371276e-01 9.323828944735e-01 9.289783080767e-01 9.256865611668e-01 9.225042338933e-01 9.194418868101e-01 9.165003834752e-01 9.136820903182e-01 9.109965896275e-01 9.084401676235e-01 9.060240572720e-01 9.037448343980e-01 9.016100368818e-01 8.996231442793e-01 8.977814070533e-01 8.960973931004e-01 8.945641974249e-01 8.931907929114e-01 8.919760773592e-01 8.909227301413e-01 8.900346234648e-01 8.893088150215e-01 8.887538942967e-01 8.883624374678e-01 8.881429205331e-01 8.880910838056e-01 8.882081901438e-01 8.884986073378e-01 8.889529969829e-01 8.895807224061e-01 8.903751068668e-01 8.913369476503e-01 8.924660729996e-01 8.937566413065e-01 8.952144597553e-01 8.968281077693e-01 8.986040935008e-01 9.005343136202e-01 9.026162823604e-01 9.048509952019e-01 9.072285174824e-01 9.097529110373e-01 9.124119294526e-01 9.152083184047e-01 9.181353965268e-01 9.211870538573e-01 9.243635654690e-01 9.276525995623e-01 9.310578557591e-01 9.345665750957e-01 9.381773220931e-01 9.418854631770e-01 9.456801050580e-01 9.495633313500e-01 9.535211683742e-01 9.575533849070e-01 9.616513918478e-01 9.658073774269e-01 9.700204598827e-01 9.742757150456e-01 9.785761959064e-01 9.829075930192e-01 9.872666279643e-01 9.916474228325e-01 9.960395014986e-01 1.000441184347e+00 1.004838364524e+00 1.009232835066e+00 1.013609327680e+00 1.017965422192e+00 1.022294547204e+00 1.026584649372e+00 1.030835686715e+00 1.035032382109e+00 1.039174950212e+00 1.043252252484e+00 1.047256700950e+00 1.051184729025e+00 1.055022859398e+00 1.058772121358e+00 1.062416987237e+00 1.065955349489e+00 1.069379635094e+00 1.072678819874e+00 1.075853012663e+00 1.078884938784e+00 1.081777925954e+00 1.084518520766e+00 1.087101192050e+00 1.089521536262e+00 1.091765726487e+00 1.093837110233e+00 1.095719231125e+00 1.097411736544e+00 1.098906191631e+00 1.100192581809e+00 1.101272552619e+00 1.102129714062e+00 1.102767155427e+00 1.103172755370e+00 1.103341793845e+00 1.103271724339e+00 1.102950622226e+00 1.102380655178e+00 1.101549770196e+00 1.100456721445e+00 1.099097018235e+00 1.097462065249e+00 1.095553990288e+00 1.093361137757e+00 1.090886311454e+00 1.088121681656e+00 1.085065248180e+00 1.081715794030e+00 1.078067302250e+00 1.074123179955e+00 1.069876733969e+00 1.065329548217e+00 1.060480242445e+00 1.055328579955e+00 1.049876871983e+00 1.044122093168e+00 1.038071413509e+00 1.031722377867e+00 1.025079822458e+00 1.018149848105e+00 1.010932203221e+00 1.003438893283e+00 9.956683273770e-01 9.876360188377e-01 9.793446155737e-01 9.708041517317e-01 9.620294552815e-01 9.530237029634e-01 9.438101416812e-01 9.343928616098e-01 9.247933058150e-01 9.150275816590e-01 9.051077197844e-01 8.950647734385e-01 8.849065220115e-01 8.746659132319e-01 8.643628799102e-01 8.540199123673e-01 8.436739679603e-01 8.333423005215e-01 8.230663375631e-01 8.128725926327e-01 8.027953546082e-01 7.928748809183e-01 7.831414372657e-01 7.736404706028e-01 7.644068152203e-01 7.554838460984e-01 7.469135556169e-01 7.387364546534e-01 7.309969535258e-01 7.237336195749e-01 7.169928544675e-01 7.108097200588e-01 7.052265624467e-01 7.002799390931e-01 6.960009514090e-01 6.924244883142e-01 6.895707634307e-01 6.874695135016e-01 6.861334700747e-01 6.855766134611e-01 6.858077334899e-01 6.868246562970e-01 6.886287401177e-01 6.912042784115e-01 6.945411325370e-01 6.986169661082e-01 7.034057499231e-01 7.088815758036e-01 7.150052505132e-01 7.217465541367e-01 7.290607482010e-01 7.369074906569e-01 7.452447026398e-01 7.540225372192e-01 7.632027025226e-01 7.727305088564e-01 7.825678126782e-01 7.926637820148e-01 8.029758461808e-01 8.134622317512e-01 8.240753690513e-01 8.347811808180e-01 8.455364433083e-01 8.563059182077e-01 8.670544004181e-01 8.777488935821e-01 8.883595859316e-01 8.988555524402e-01 9.092142620800e-01 9.194079223142e-01 9.294196200359e-01 9.392265948630e-01 9.488116520423e-01 9.581637923051e-01 9.672641549446e-01 9.761106360336e-01 9.846860551671e-01 9.929903368065e-01 1.001017631070e+00 1.008762081002e+00 1.016229513398e+00 1.023412103911e+00 1.030319904620e+00 1.036951183570e+00 1.043311577610e+00 1.049410537578e+00 1.055246907144e+00 1.060836464485e+00 1.066178340907e+00 1.071285653071e+00 1.076166019479e+00 1.080822710838e+00 1.085269184811e+00 1.089503801803e+00 1.093541246726e+00 1.097380564395e+00 1.101026073872e+00 1.104484275735e+00 1.107748433809e+00 1.110829353928e+00 1.113712428677e+00 1.116403520728e+00 1.118892826944e+00 1.121171135338e+00 1.123236379162e+00 1.125068957289e+00 1.126665647518e+00 1.128006435725e+00 1.129078417599e+00 1.129868873097e+00 1.130353558503e+00 1.130525638506e+00 1.130356796222e+00 1.129838032730e+00 1.128948348527e+00 1.127668992949e+00 1.125992506922e+00 1.123894935032e+00 1.121374068262e+00 1.118412858691e+00 1.115007139118e+00 1.111155025921e+00 1.106848241899e+00 1.102103403631e+00 1.096911235242e+00 1.091296831037e+00 1.085271198916e+00 1.078851773144e+00 1.072076353567e+00 1.064960831534e+00 1.057556830786e+00 1.049896690154e+00 1.042030035602e+00 1.034014349899e+00 1.025894509046e+00 1.017746878545e+00 1.009620498566e+00 1.001594686150e+00 9.937346038228e-01 9.861067342115e-01 9.787930280966e-01 9.718482187390e-01 9.653560285128e-01 9.593645169394e-01 9.539418863729e-01 9.491420038051e-01 9.449952427235e-01 9.415570756365e-01 9.388352187447e-01 9.368563495402e-01 9.356224319109e-01 9.351196326298e-01 9.353447287424e-01 9.362517965326e-01 9.378185365887e-01 9.399881981368e-01 9.427081725073e-01 9.459239229053e-01 9.495589966658e-01 9.535598886477e-01 9.578458963694e-01 9.623571333031e-01 9.670242768195e-01 9.717828781542e-01 9.765846740801e-01 9.813650458237e-01 9.860943758144e-01 9.907268015091e-01 9.952383187112e-01 9.996130661024e-01 1.003833362654e+00 1.007910272710e+00 1.011836110915e+00 1.015637450167e+00 1.019329212382e+00 1.022936089327e+00 1.026498292786e+00 1.030031176534e+00 1.033586301930e+00 1.037182387026e+00 1.040851756528e+00 1.044622544320e+00 1.048501027691e+00 1.052508417831e+00 1.056628374748e+00 1.060858723242e+00 1.065168882997e+00 1.069519553136e+00 1.073866917443e+00 1.078139221308e+00 1.082276947975e+00 1.086184773441e+00 1.089779588732e+00 1.092966099565e+00 1.095634666937e+00 1.097699849282e+00 1.099045430074e+00 1.099589197351e+00 1.099237304729e+00 1.097911471230e+00 1.095553674812e+00 1.092101603833e+00 1.087539364197e+00 1.081843021837e+00 1.075031321121e+00 1.067138200050e+00 1.058218310821e+00 1.048370567364e+00 1.037691581576e+00 1.026334060286e+00 1.014452407207e+00 1.002232980041e+00 9.898876850487e-01 9.776212034276e-01 9.656796919097e-01 9.542822920445e-01 9.436616776856e-01 9.340331039270e-01 9.255813887252e-01 9.184818600678e-01 9.128417124746e-01 9.087539739185e-01 9.062393385507e-01 9.052786620476e-01 9.058087958484e-01 9.077039302094e-01 9.108285726346e-01 9.149863912373e-01 9.199918962728e-01 9.256330050289e-01 9.317016706838e-01 9.380169806666e-01 9.443917608137e-01 9.506982827713e-01 9.568120343777e-01 9.626630076626e-01 9.682152457842e-01 9.734563089752e-01 9.784305536770e-01 9.831838754889e-01 9.878082090822e-01 9.923945480722e-01 9.970406083291e-01 1.001848559241e+00 1.006884543114e+00 1.012216336517e+00 1.017848881958e+00 1.023770385043e+00 1.029916941421e+00 1.036174912128e+00 1.042410220751e+00 1.048428863671e+00 1.054041687726e+00 1.059022405368e+00 1.063156881613e+00 1.066247839556e+00 1.066586636233e+00 1.064250680259e+00 1.060726464260e+00 1.057665744392e+00 1.056051163759e+00 1.055667592082e+00 1.055220666245e+00 1.053034214279e+00 1.047917667007e+00 1.039773029309e+00 1.029703399200e+00 1.019519800799e+00 1.010868935561e+00 1.004434489089e+00 9.996339982003e-01 9.949462229023e-01 9.887434720080e-01 9.801514576597e-01 9.694768688006e-01 9.580493641650e-01 9.475511902561e-01 9.391116095214e-01 9.326712120276e-01 9.269916051672e-01 9.202857119773e-01 9.111118486570e-01 8.991160494189e-01 8.852219115200e-01 8.711901643293e-01 8.587872285844e-01 8.489331698380e-01 8.412962510869e-01 8.346131416564e-01 8.275592677675e-01 8.196246009257e-01 8.115764554078e-01 8.052615035201e-01 8.027596712369e-01 8.053278146591e-01 8.127493852733e-01 8.234785456153e-01 8.354540891026e-01 8.471591307261e-01 8.582770375596e-01 8.696493643472e-01 8.826366640967e-01 8.982049180750e-01 9.161918644878e-01 9.352527856197e-01 9.534670248123e-01 9.692241572675e-01 9.819642715942e-01 9.924251737079e-01 1.002263233763e+00 1.013204485633e+00 1.026191778276e+00 1.040904390483e+00 1.055937000806e+00 1.069536671641e+00 1.080493714353e+00 1.088676299694e+00 1.095045112899e+00 1.101116523247e+00 1.108094109564e+00 1.116148679374e+00 1.124248271926e+00 1.130574057055e+00 1.133347492888e+00 1.131664481876e+00 1.125897077957e+00 1.117524685057e+00 1.108475721887e+00 1.100265140324e+00 1.093311396683e+00 1.086865745262e+00 1.079570531474e+00 1.070314162348e+00 1.058986661819e+00 1.046745153258e+00 1.035605014777e+00 1.027534619277e+00 1.023503136531e+00 1.022935772119e+00 1.023914308911e+00 1.024010356593e+00 1.021233986199e+00 1.014598389360e+00 1.004107915731e+00 9.901268965583e-01 9.719427816755e-01 9.499868071865e-01 8.803939443965e-01 7.916673893489e-01 7.422374595550e-01 7.708992479450e-01 8.514885975137e-01 9.239088261670e-01 9.445065372444e-01 9.017221852336e-01 8.175794183517e-01 7.448356329266e-01 7.408821980301e-01 8.097731817076e-01 8.969847447714e-01 9.468641694919e-01 9.336782747705e-01 8.664798118859e-01 7.886261135389e-01 7.627686733547e-01 8.178822591344e-01 9.140083905479e-01 9.883592964237e-01 1.000739748230e+00 9.446333416960e-01 8.487556775984e-01 7.739122418816e-01 7.803406274123e-01 8.633237038362e-01 9.594133586489e-01 1.011227650084e+00 9.949471136786e-01 9.223140277344e-01 8.377205406258e-01 8.009557979677e-01 8.380824987063e-01 9.110997599382e-01 9.610102211349e-01 9.524605898679e-01 8.863881531953e-01 8.013076367919e-01 7.615232465881e-01 8.057205138669e-01 8.988931778211e-01 9.734905748283e-01 9.826910296509e-01 9.148997551540e-01 7.969176657857e-01 6.968509740518e-01 6.960805531876e-01 7.960665408972e-01 9.156923245151e-01 9.844165237853e-01 9.722638374455e-01 8.879500771325e-01 7.784495603750e-01 7.209975395285e-01 7.658604720403e-01 8.728080223060e-01 9.655915325990e-01 9.963501009615e-01 9.564948294437e-01 8.748414973633e-01 8.116283179735e-01 8.248135910825e-01 9.104050380855e-01 1.008684729673e+00 1.063388832441e+00 1.049069456920e+00 9.745535378753e-01 8.821379781310e-01 8.360849481932e-01 8.765161395787e-01 9.750578569995e-01 1.069128902498e+00 1.112277216719e+00 1.088281390502e+00 1.010465620923e+00 9.184768450833e-01 8.659684232743e-01 8.855055408032e-01 9.571166641639e-01 1.031513602160e+00 1.069585675568e+00 1.056148931087e+00 9.991628004820e-01 9.250406164275e-01 8.691595082971e-01 8.568715326201e-01 8.847572529981e-01 9.258666436753e-01 9.521522946593e-01 9.488398238492e-01 9.169458521408e-01 8.703463186257e-01 8.293383417991e-01 8.103684168351e-01 8.161680013652e-01 8.353482806108e-01 8.522811877879e-01 8.568484028986e-01 8.480952650138e-01 8.324603593742e-01 8.185243441537e-01 8.110071071042e-01 8.078670299552e-01 8.032042921980e-01 7.935531342052e-01
 6.087396856597e-01 6.084976949473e-01 6.083866016998e-01 6.084923150456e-01 6.087466863712e-01 6.089640322613e-01 6.089919244824e-01 6.088362323701e-01 6.086487374188e-01 6.085957378658e-01 6.087373460382e-01 6.090042644715e-01 6.092398198444e-01 6.093068190610e-01 6.091964212512e-01 6.090525256835e-01 6.090561716227e-01 6.092671641349e-01 6.095803430221e-01 6.098231722904e-01 6.098892197040e-01 6.098087433977e-01 6.097210048871e-01 6.097830897217e-01 6.100498734362e-01 6.104225859592e-01 6.107185180742e-01 6.108147430314e-01 6.107509864966e-01 6.106970271335e-01 6.108258800401e-01 6.111787715990e-01 6.116291607081e-01 6.119717215008e-01 6.120891343794e-01 6.120466046607e-01 6.120434504898e-01 6.122533756860e-01 6.126911862740e-01 6.132066503713e-01 6.135915318784e-01 6.137369447771e-01 6.137197207471e-01 6.137573932740e-01 6.140408649554e-01 6.145740743701e-01 6.151598279105e-01 6.155566157020e-01 6.156738276304e-01 6.156504358157e-01 6.157450543501e-01 6.161224205724e-01 6.167187224351e-01 6.172929225986e-01 6.176306850159e-01 6.177145432536e-01 6.177284275951e-01 6.179029097967e-01 6.183345316972e-01 6.189229414457e-01 6.194573149940e-01 6.197803061153e-01 6.198996593320e-01 6.199803766333e-01 6.202147157233e-01 6.206823301727e-01 6.212910109240e-01 6.218530784686e-01 6.222232349228e-01 6.224081501994e-01 6.225612858806e-01 6.228694680988e-01 6.234048540635e-01 6.240760047151e-01 6.246960507989e-01 6.251272012412e-01 6.253808357621e-01 6.256047857407e-01 6.259782695432e-01 6.265720427056e-01 6.272966567699e-01 6.279685101995e-01 6.284478062906e-01 6.287384648013e-01 6.289889026469e-01 6.293887646581e-01 6.300219498300e-01 6.308034505826e-01 6.315305091490e-01 6.320369334749e-01 6.323246924724e-01 6.325722205584e-01 6.330075158452e-01 6.337294645394e-01 6.346133761401e-01 6.353969988689e-01 6.358922880499e-01 6.361458921864e-01 6.364167869079e-01 6.369646539681e-01 6.378318249736e-01 6.387943454138e-01 6.395473601743e-01 6.399634048149e-01 6.402039363516e-01 6.405790833558e-01 6.412823584029e-01 6.422335270396e-01 6.431544304962e-01 6.438080584703e-01 6.441906198882e-01 6.445210686071e-01 6.450496513016e-01 6.458562876250e-01 6.468026894570e-01 6.476593119427e-01 6.482891495330e-01 6.487411607053e-01 6.492042036779e-01 6.498500161577e-01 6.507006906131e-01 6.516261476674e-01 6.524535493268e-01 6.530999298770e-01 6.536310164630e-01 6.541988850599e-01 6.549181827081e-01 6.557755055531e-01 6.566594748935e-01 6.574579166853e-01 6.581368567951e-01 6.587575920681e-01 6.594193834816e-01 6.601792704979e-01 6.610182715775e-01 6.618717280471e-01 6.626826797293e-01 6.634305600953e-01 6.641416901927e-01 6.648696972438e-01 6.656498569298e-01 6.664818996222e-01 6.673368698111e-01 6.681781700889e-01 6.689830205039e-01 6.697556527178e-01 6.705288765204e-01 6.713295810589e-01 6.721667686365e-01 6.730281050729e-01 6.738881482827e-01 6.747265904519e-01 6.755433720166e-01 6.763576437898e-01 6.771855640329e-01 6.780346826208e-01 6.789000793002e-01 6.797677321035e-01 6.806288364010e-01 6.814819008633e-01 6.823361519916e-01 6.831964568321e-01 6.840626345014e-01 6.849351226342e-01 6.858067895798e-01 6.866783044176e-01 6.875570689171e-01 6.884463316834e-01 6.893393555859e-01 6.902256861790e-01 6.911017062433e-01 6.919737439897e-01 6.928559846530e-01 6.937605265871e-01 6.946802520183e-01 6.955979233840e-01 6.965021516513e-01 6.973923736794e-01 6.982796511150e-01 6.991848332263e-01 7.001138643040e-01 7.010542008761e-01 7.019877825528e-01 7.029078290914e-01 7.038184729703e-01 7.047382215121e-01 7.056786034709e-01 7.066335940900e-01 7.075858082949e-01 7.085283913026e-01 7.094665819134e-01 7.104131984160e-01 7.113778210699e-01 7.123531623956e-01 7.133231941521e-01 7.142809586931e-01 7.152358750287e-01 7.162011270700e-01 7.171806350503e-01 7.181681941871e-01 7.191494859466e-01 7.201171890191e-01 7.210816736237e-01 7.220544822886e-01 7.230369895130e-01 7.240224012761e-01 7.250008474528e-01 7.259703933223e-01 7.269388850749e-01 7.279143275277e-01 7.288955050136e-01 7.298735373205e-01 7.308460277916e-01 7.318159312322e-01 7.327891994782e-01 7.337686208756e-01 7.347508042182e-01 7.357282490663e-01 7.367029134277e-01 7.376805152609e-01 7.386628873768e-01 7.396476971159e-01 7.406332650911e-01 7.416138615734e-01 7.425922355438e-01 7.435745926382e-01 7.445592983541e-01 7.455444507612e-01 7.465278821254e-01 7.475085740922e-01 7.484865628867e-01 7.494672457729e-01 7.504486539220e-01 7.514276189810e-01 7.524057933237e-01 7.533831591356e-01 7.543572500877e-01 7.553307100407e-01 7.563061675860e-01 7.572784385011e-01 7.582494876872e-01 7.592195517101e-01 7.601861236967e-01 7.611514919126e-01 7.621185198718e-01 7.630829118507e-01 7.640435035201e-01 7.650034484063e-01 7.659604914992e-01 7.669166545361e-01 7.678728936007e-01 7.688274621344e-01 7.697769360096e-01 7.707259473355e-01 7.716736578026e-01 7.726167477305e-01 7.735614023056e-01 7.745028694176e-01 7.754404506767e-01 7.763770578236e-01 7.773095866514e-01 7.782384345598e-01 7.791666894932e-01 7.800931691372e-01 7.810157126597e-01 7.819354033969e-01 7.828526783204e-01 7.837641607104e-01 7.846751146301e-01 7.855836352711e-01 7.864877542317e-01 7.873894395871e-01 7.882875467098e-01 7.891813574307e-01 7.900735310510e-01 7.909632428706e-01 7.918468129907e-01 7.927262801850e-01 7.936029455517e-01 7.944747345702e-01 7.953440584315e-01 7.962111236849e-01 7.970715366845e-01 7.979293192173e-01 7.987832146569e-01 7.996299251365e-01 8.004725996507e-01 8.013133252050e-01 8.021502774477e-01 8.029826572119e-01 8.038116421672e-01 8.046334920518e-01 8.054482945812e-01 8.062592072991e-01 8.070654565921e-01 8.078678862229e-01 8.086670149022e-01 8.094602670696e-01 8.102463945316e-01 8.110262039636e-01 8.118003985851e-01 8.125684902896e-01 8.133347966785e-01 8.140945968139e-01 8.148500675891e-01 8.155985950244e-01 8.163390301877e-01 8.170726087090e-01 8.178017478011e-01 8.185265128030e-01 8.192459655912e-01 8.199602449567e-01 8.206667008754e-01 8.213640882364e-01 8.220560921187e-01 8.227424464015e-01 8.234243068721e-01 8.241017520952e-01 8.247703516865e-01 8.254302699230e-01 8.260825123297e-01 8.267288084110e-01 8.273702186040e-01 8.280063870260e-01 8.286339562428e-01 8.292529357939e-01 8.298640807602e-01 8.304669953634e-01 8.310654596072e-01 8.316574380512e-01 8.322404426030e-01 8.328158691681e-01 8.333824335577e-01 8.339404659178e-01 8.344926527033e-01 8.350376824763e-01 8.355747597602e-01 8.361033794461e-01 8.366229340813e-01 8.371333576915e-01 8.376365939444e-01 8.381326816617e-01 8.386208245790e-01 8.390998136964e-01 8.395696472587e-01 8.400292383444e-01 8.404821772797e-01 8.409278585509e-01 8.413644400894e-01 8.417915388609e-01 8.422095296991e-01 8.426180673676e-01 8.430195210692e-01 8.434118256547e-01 8.437960504799e-01 8.441706357112e-01 8.445345303791e-01 8.448900636877e-01 8.452384467474e-01 8.455773587366e-01 8.459066410794e-01 8.462256238154e-01 8.465346245213e-01 8.468360270383e-01 8.471279201879e-01 8.474107131346e-01 8.476835881987e-01 8.479446986035e-01 8.481964305004e-01 8.484399874399e-01 8.486731702886e-01 8.488965701933e-01 8.491094079187e-01 8.493104293410e-01 8.495017723632e-01 8.496849549706e-01 8.498568075430e-01 8.500181922438e-01 8.501686077521e-01 8.503074361130e-01 8.504382298411e-01 8.505592628727e-01 8.506684214705e-01 8.507675260417e-01 8.508548867051e-01 8.509321335544e-01 8.510004830908e-01 8.510581704516e-01 8.511040023339e-01 8.511393963240e-01 8.511629045805e-01 8.511768128003e-01 8.511797858803e-01 8.511727999115e-01 8.511544109395e-01 8.511241411239e-01 8.510821097419e-01 8.510298251177e-01 8.509666224784e-01 8.508929172859e-01 8.508072960590e-01 8.507104794302e-01 8.506013996920e-01 8.504824352573e-01 8.503510046944e-01 8.502098752122e-01 8.500565339793e-01 8.498911391267e-01 8.497148835318e-01 8.495270183623e-01 8.493274557204e-01 8.491175331976e-01 8.488945889918e-01 8.486603470928e-01 8.484137181292e-01 8.481566341311e-01 8.478880056811e-01 8.476078912405e-01 8.473157412735e-01 8.470113127622e-01 8.466959953694e-01 8.463682321598e-01 8.460305499906e-01 8.456804427892e-01 8.453182080310e-01 8.449444462312e-01 8.445592511679e-01 8.441628293829e-01 8.437539886980e-01 8.433347042818e-01 8.429028922727e-01 8.424593377434e-01 8.420039216215e-01 8.415381967386e-01 8.410601478919e-01 8.405704264214e-01 8.400688443855e-01 8.395560685247e-01 8.390315679534e-01 8.384954430465e-01 8.379476858437e-01 8.373881199136e-01 8.368176737111e-01 8.362357898063e-01 8.356427561692e-01 8.350374030373e-01 8.344212258427e-01 8.337944540475e-01 8.331555323687e-01 8.325057252635e-01 8.318445416643e-01 8.311712436222e-01 8.304894815491e-01 8.297950814335e-01 8.290888799529e-01 8.283726562020e-01 8.276455195468e-01 8.269066853096e-01 8.261583452376e-01 8.253983060909e-01 8.246280592211e-01 8.238473798221e-01 8.230551255372e-01 8.222544919505e-01 8.214421519564e-01 8.206196892954e-01 8.197871895497e-01 8.189439921151e-01 8.180917879902e-01 8.172296407838e-01 8.163565413523e-01 8.154747930243e-01 8.145829491973e-01 8.136813636147e-01 8.127715967062e-01 8.118511194206e-01 8.109221370276e-01 8.099837579170e-01 8.090358907735e-01 8.080798644310e-01 8.071148442896e-01 8.061406994573e-01 8.051592691675e-01 8.041685748802e-01 8.031699798711e-01 8.021633088955e-01 8.011488258968e-01 8.001267224685e-01 7.990964158593e-01 7.980593566513e-01 7.970150270061e-01 7.959625099383e-01 7.949047722634e-01 7.938383737629e-01 7.927661576572e-01 7.916882002659e-01 7.906037949362e-01 7.895131476003e-01 7.884162536448e-01 7.873140361511e-01 7.862070210950e-01 7.850932590168e-01 7.839763887335e-01 7.828547008252e-01 7.817263167990e-01 7.805960862161e-01 7.794599047138e-01 7.783197536839e-01 7.771776660986e-01 7.760299894431e-01 7.748814806600e-01 7.737292156751e-01 7.725734987758e-01 7.714170112836e-01 7.702569637411e-01 7.690964838773e-01 7.679337722360e-01 7.667697814305e-01 7.656051628193e-01 7.644393603082e-01 7.632737516510e-01 7.621079039602e-01 7.609417411532e-01 7.597771990941e-01 7.586131358112e-01 7.574499938433e-01 7.562895135434e-01 7.551298389494e-01 7.539737241849e-01 7.528191608077e-01 7.516678808418e-01 7.505207873503e-01 7.493759692546e-01 7.482363452309e-01 7.471010333791e-01 7.459699094927e-01 7.448454516842e-01 7.437248222328e-01 7.426117083434e-01 7.415045834018e-01 7.404038897202e-01 7.393120448826e-01 7.382263604095e-01 7.371494682734e-01 7.360815491520e-01 7.350219906667e-01 7.339726271820e-01 7.329325263709e-01 7.319034044264e-01 7.308844305081e-01 7.298768324204e-01 7.288821144441e-01 7.278989473990e-01 7.269282852314e-01 7.259716535812e-01 7.250281572752e-01 7.240995710263e-01 7.231854092651e-01 7.222864593393e-01 7.214036442928e-01 7.205360273114e-01 7.196861466388e-01 7.188524368796e-01 7.180379971593e-01 7.172408809442e-01 7.164627323512e-01 7.157037310425e-01 7.149650231422e-01 7.142470299662e-01 7.135499695605e-01 7.128736639873e-01 7.122201287994e-01 7.115888009239e-01 7.109807903090e-01 7.103960705276e-01 7.098353396545e-01 7.093003688781e-01 7.087892387501e-01 7.083043225574e-01 7.078464686669e-01 7.074151194378e-01 7.070115417407e-01 7.066352716133e-01 7.062872696046e-01 7.059687910466e-01 7.056804209779e-01 7.054212212244e-01 7.051923099834e-01 7.049951538406e-01 7.048296571417e-01 7.046956053878e-01 7.045950397199e-01 7.045261335872e-01 7.044923282797e-01 7.044919759584e-01 7.045260553017e-01 7.045948838592e-01 7.046996372831e-01 7.048398357895e-01 7.050170850875e-01 7.052308605832e-01 7.054817360913e-01 7.057702217332e-01 7.060970077462e-01 7.064619388972e-01 7.068651343346e-01 7.073089665434e-01 7.077911732263e-01 7.083140780213e-01 7.088774966771e-01 7.094810979826e-01 7.101256770002e-01 7.108112755510e-01 7.115390393596e-01 7.123081459748e-01 7.131193095033e-01 7.139736205615e-01 7.148695696386e-01 7.158095556213e-01 7.167918045547e-01 7.178167835285e-01 7.188871706340e-01 7.199987274418e-01 7.211561340051e-01 7.223560402338e-01 7.236009732797e-01 7.248899042062e-01 7.262224457326e-01 7.276008401873e-01 7.290215601302e-01 7.304880760206e-01 7.319990557327e-01 7.335539984411e-01 7.351540086117e-01 7.367976070215e-01 7.384865576916e-01 7.402200520962e-01 7.419971874097e-01 7.438193085909e-01 7.456844510148e-01 7.475950357201e-01 7.495482809864e-01 7.515462011030e-01 7.535882014159e-01 7.556720434701e-01 7.578010722546e-01 7.599709817126e-01 7.621859571918e-01 7.644420658997e-01 7.667409474713e-01 7.690829243451e-01 7.714646620370e-01 7.738898877253e-01 7.763550230145e-01 7.788609580988e-01 7.814091526086e-01 7.839951962582e-01 7.866232413011e-01 7.892892873105e-01 7.919947826948e-01 7.947395715535e-01 7.975215084492e-01 8.003431536830e-01 8.031993033822e-01 8.060954535295e-01 8.090253149780e-01 8.119928875931e-01 8.149962146357e-01 8.180326777011e-01 8.211066291758e-01 8.242111822270e-01 8.273510961412e-01 8.305239292212e-01 8.337279341793e-01 8.369665664017e-01 8.402324348279e-01 8.435326806628e-01 8.468607466075e-01 8.502189778766e-01 8.536069018323e-01 8.570203915555e-01 8.604650712029e-01 8.639333261047e-01 8.674307344934e-01 8.709525687477e-01 8.744986562907e-01 8.780713204782e-01 8.816647924711e-01 8.852856975737e-01 8.889241152701e-01 8.925867127075e-01 8.962709688006e-01 8.999729107358e-01 9.036979698475e-01 9.074374938265e-01 9.111992860404e-01 9.149759728750e-01 9.187696794458e-01 9.225817224912e-01 9.264047560919e-01 9.302470574405e-01 9.340986875846e-01 9.379658519055e-01 9.418448275375e-01 9.457333121840e-01 9.496363687099e-01 9.535440469957e-01 9.574660351934e-01 9.613922816240e-01 9.653274807108e-01 9.692716052979e-01 9.732175937600e-01 9.771730236141e-01 9.811285491090e-01 9.850911660345e-01 9.890551850331e-01 9.930195176394e-01 9.969885965898e-01 1.000952882866e+00 1.004921990696e+00 1.008885968320e+00 1.012848759993e+00 1.016810146874e+00 1.020763234484e+00 1.024718333997e+00 1.028661305893e+00 1.032602085787e+00 1.036534577311e+00 1.040457503777e+00 1.044375479608e+00 1.048277951729e+00 1.052176118352e+00 1.056057436166e+00 1.059929430431e+00 1.063788390415e+00 1.067629342161e+00 1.071463105026e+00 1.075272508049e+00 1.079072137645e+00 1.082850354693e+00 1.086610960715e+00 1.090355871846e+00 1.094073918605e+00 1.097780178810e+00 1.101455438311e+00 1.105114786959e+00 1.108747807037e+00 1.112354797776e+00 1.115942720719e+00 1.119495377527e+00 1.123030955321e+00 1.126530605532e+00 1.130006360659e+00 1.133453112396e+00 1.136864327201e+00 1.140252413132e+00 1.143598426379e+00 1.146921571386e+00 1.150203587469e+00 1.153453338735e+00 1.156670193902e+00 1.159843491756e+00 1.162989481049e+00 1.166086940724e+00 1.169154135290e+00 1.172176477544e+00 1.175158323106e+00 1.178104131675e+00 1.180998255917e+00 1.183858798981e+00 1.186667526946e+00 1.189436931518e+00 1.192158843337e+00 1.194831172731e+00 1.197462901800e+00 1.200037582264e+00 1.202571813566e+00 1.205050863731e+00 1.207480679178e+00 1.209860741152e+00 1.212183344862e+00 1.214461742858e+00 1.216678241065e+00 1.218844874268e+00 1.220954603414e+00 1.223005979027e+00 1.225005742342e+00 1.226940482063e+00 1.228823625648e+00 1.230642973227e+00 1.232402866140e+00 1.234105655261e+00 1.235740944969e+00 1.237321975488e+00 1.238832206139e+00 1.240284858995e+00 1.241670774986e+00 1.242989799569e+00 1.244248811385e+00 1.245433853575e+00 1.246559641860e+00 1.247611724698e+00 1.248597761247e+00 1.249517487806e+00 1.250362230429e+00 1.251143113115e+00 1.251847053121e+00 1.252485561235e+00 1.253049041677e+00 1.253539941501e+00 1.253961256445e+00 1.254303667789e+00 1.254578731613e+00 1.254773903131e+00 1.254897236284e+00 1.254944893723e+00 1.254914545329e+00 1.254812002338e+00 1.254628470850e+00 1.254372075946e+00 1.254035380478e+00 1.253622367014e+00 1.253133272793e+00 1.252562304544e+00 1.251916648317e+00 1.251188448850e+00 1.250384390313e+00 1.249499806658e+00 1.248534496717e+00 1.247492849116e+00 1.246367632479e+00 1.245166290069e+00 1.243882508703e+00 1.242519637867e+00 1.241077786713e+00 1.239554156570e+00 1.237953787131e+00 1.236270163508e+00 1.234509143128e+00 1.232667154867e+00 1.230746655146e+00 1.228747927075e+00 1.226666417559e+00 1.224510093108e+00 1.222272936883e+00 1.219958886128e+00 1.217566650587e+00 1.215097041131e+00 1.212551327740e+00 1.209928262401e+00 1.207230861480e+00 1.204457211483e+00 1.201608953802e+00 1.198687629894e+00 1.195691900002e+00 1.192625207043e+00 1.189485636647e+00 1.186275612449e+00 1.182996092749e+00 1.179646973258e+00 1.176230613327e+00 1.172748538705e+00 1.169199194237e+00 1.165586694962e+00 1.161910568082e+00 1.158173202775e+00 1.154374790747e+00 1.150517051482e+00 1.146602735785e+00 1.142630409561e+00 1.138606293222e+00 1.134527402085e+00 1.130398338828e+00 1.126220674788e+00 1.121993871568e+00 1.117724698223e+00 1.113409124130e+00 1.109054861747e+00 1.104660962670e+00 1.100228988911e+00 1.095764763650e+00 1.091266165898e+00 1.086740839015e+00 1.082185096011e+00 1.077606981865e+00 1.073007489798e+00 1.068386106507e+00 1.063753061466e+00 1.059102638362e+00 1.054445035881e+00 1.049779202884e+00 1.045108718074e+00 1.040440786479e+00 1.035770515661e+00 1.031110581331e+00 1.026456726387e+00 1.021818389365e+00 1.017195804801e+00 1.012591724207e+00 1.008014570545e+00 1.003461491043e+00 9.989441505390e-01 9.944590111161e-01 9.900149186979e-01 9.856160919902e-01 9.812611580724e-01 9.769624740308e-01 9.727157596214e-01 9.685316463839e-01 9.644112980185e-01 9.603578225470e-01 9.563810056355e-01 9.524765961800e-01 9.486584894167e-01 9.449229107045e-01 9.412786832538e-01 9.377299813176e-01 9.342768879910e-01 9.309316456809e-01 9.276885476609e-01 9.245603608613e-01 9.215460966524e-01 9.186500987189e-01 9.158797211263e-01 9.132326523201e-01 9.107215316403e-01 9.083398754827e-01 9.060989375399e-01 9.039993060861e-01 9.020423471785e-01 9.002363494524e-01 8.985761709815e-01 8.970739635779e-01 8.957246907002e-01 8.945342659420e-01 8.935050642808e-01 8.926350865957e-01 8.919327316533e-01 8.913909622053e-01 8.910205129400e-01 8.908145224444e-01 8.907777749355e-01 8.909114284195e-01 8.912101107300e-01 8.916827662390e-01 8.923198386861e-01 8.931280488603e-01 8.941026990122e-01 8.952417812976e-01 8.965491785714e-01 8.980153557060e-01 8.996472465968e-01 9.014342375258e-01 9.033799617882e-01 9.054798991069e-01 9.077286517500e-01 9.101302518467e-01 9.126712107595e-01 9.153572152367e-01 9.181779740175e-01 9.211320013713e-01 9.242174481814e-01 9.274236554621e-01 9.307538761682e-01 9.341956378776e-01 9.377495531262e-01 9.414078260108e-01 9.451646600509e-01 9.490185566773e-01 9.529572916552e-01 9.569835835262e-01 9.610831103085e-01 9.652559196652e-01 9.694942439761e-01 9.737897649731e-01 9.781419399582e-01 9.825356481029e-01 9.869741470011e-01 9.914438115721e-01 9.959402724006e-01 1.000460148108e+00 1.004989544712e+00 1.009530847886e+00 1.014068947543e+00 1.018603548524e+00 1.023123972153e+00 1.027623943175e+00 1.032098983389e+00 1.036537290211e+00 1.040938423010e+00 1.045288828409e+00 1.049586472169e+00 1.053822675065e+00 1.057988019495e+00 1.062082118193e+00 1.066088363900e+00 1.070009273062e+00 1.073832385693e+00 1.077551570554e+00 1.081162192195e+00 1.084652207398e+00 1.088022519661e+00 1.091257025318e+00 1.094357354410e+00 1.097312130914e+00 1.100111958804e+00 1.102758919270e+00 1.105235342926e+00 1.107544991210e+00 1.109673139298e+00 1.111616568339e+00 1.113371961240e+00 1.114924743163e+00 1.116280121244e+00 1.117418824088e+00 1.118345168137e+00 1.119049160475e+00 1.119522941065e+00 1.119766370762e+00 1.119765090196e+00 1.119523531030e+00 1.119029092176e+00 1.118278342806e+00 1.117270492136e+00 1.115992562574e+00 1.114449130543e+00 1.112627823670e+00 1.110529687849e+00 1.108149720896e+00 1.105480682070e+00 1.102526149342e+00 1.099274360716e+00 1.095731747697e+00 1.091889404509e+00 1.087747643630e+00 1.083306150131e+00 1.078560861785e+00 1.073515577922e+00 1.068163730360e+00 1.062512675805e+00 1.056559113067e+00 1.050304578305e+00 1.043754790761e+00 1.036906234917e+00 1.029771475483e+00 1.022345389783e+00 1.014639891877e+00 1.006658827997e+00 9.984055783833e-01 9.898959373362e-01 9.811290660200e-01 9.721236228291e-01 9.628836981106e-01 9.534243171849e-01 9.437615767778e-01 9.339008258494e-01 9.238702675738e-01 9.136764107071e-01 9.033434921116e-01 8.928913749816e-01 8.823359682890e-01 8.717106991653e-01 8.610287971041e-01 8.503253416617e-01 8.396253229233e-01 8.289555966044e-01 8.183549848131e-01 8.078484560711e-01 7.974769481585e-01 7.872733991693e-01 7.772766102989e-01 7.675279203778e-01 7.580635920748e-01 7.489301200938e-01 7.401655419747e-01 7.318152999760e-01 7.239208649224e-01 7.165253471964e-01 7.096720403795e-01 7.033982231938e-01 6.977477422051e-01 6.927514343421e-01 6.884480409121e-01 6.848652579227e-01 6.820291716765e-01 6.799633938782e-01 6.786812391828e-01 6.781995190663e-01 6.785185333735e-01 6.796415337800e-01 6.815627669169e-01 6.842692389206e-01 6.877474292311e-01 6.919701019963e-01 6.969158344618e-01 7.025497749209e-01 7.088371730458e-01 7.157415145931e-01 7.232174377739e-01 7.312273231269e-01 7.397195055620e-01 7.486533563450e-01 7.579789445535e-01 7.676487498557e-01 7.776196185697e-01 7.878407762320e-01 7.982712812400e-01 8.088636776832e-01 8.195785128240e-01 8.303723348106e-01 8.412072471783e-01 8.520467718706e-01 8.628532531229e-01 8.735981401108e-01 8.842456841871e-01 8.947712869290e-01 9.051468896867e-01 9.153475752868e-01 9.253565838295e-01 9.351466746302e-01 9.447085244396e-01 9.540208064812e-01 9.630753685760e-01 9.718607083354e-01 9.803651302632e-01 9.885875000760e-01 9.965169709664e-01 1.004156733044e+00 1.011502382750e+00 1.018552142624e+00 1.025315620722e+00 1.031785804248e+00 1.037976511646e+00 1.043888472855e+00 1.049527707459e+00 1.054904934852e+00 1.060021643229e+00 1.064893988034e+00 1.069521537092e+00 1.073916786685e+00 1.078087179432e+00 1.082037952642e+00 1.085780173370e+00 1.089311349969e+00 1.092646149737e+00 1.095779858139e+00 1.098719243533e+00 1.101465742495e+00 1.104013374557e+00 1.106368298451e+00 1.108517477771e+00 1.110464146785e+00 1.112194577026e+00 1.113702655677e+00 1.114981365400e+00 1.116010313615e+00 1.116788229728e+00 1.117291651867e+00 1.117510555730e+00 1.117430650877e+00 1.117029733856e+00 1.116302808765e+00 1.115222451223e+00 1.113783579716e+00 1.111967560733e+00 1.109759999864e+00 1.107157356674e+00 1.104139086717e+00 1.100711274050e+00 1.096858720957e+00 1.092589106721e+00 1.087903041845e+00 1.082800167379e+00 1.077306058126e+00 1.071417656388e+00 1.065170338392e+00 1.058581475604e+00 1.051676250639e+00 1.044500862446e+00 1.037079188974e+00 1.029470232669e+00 1.021711494823e+00 1.013860545120e+00 1.005976712660e+00 9.981123942637e-01 9.903434627314e-01 9.827212420415e-01 9.753250671981e-01 9.682146630651e-01 9.614550359839e-01 9.551204094694e-01 9.492559661353e-01 9.439364165064e-01 9.391961848353e-01 9.350885415686e-01 9.316519541179e-01 9.288997366436e-01 9.268694807202e-01 9.255505281557e-01 9.249517731220e-01 9.250577621638e-01 9.258394600014e-01 9.272775377711e-01 9.293157267512e-01 9.319225770558e-01 9.350333229266e-01 9.385927298784e-01 9.425439314049e-01 9.468143111982e-01 9.513537461179e-01 9.560876033137e-01 9.609682341107e-01 9.659349037822e-01 9.709378589825e-01 9.759408426705e-01 9.808954716569e-01 9.857864254534e-01 9.905795160253e-01 9.952686246020e-01 9.998446372826e-01 1.004304011990e+00 1.008664805461e+00 1.012924970518e+00 1.017116758594e+00 1.021251325798e+00 1.025353433509e+00 1.029454763626e+00 1.033562818559e+00 1.037716618199e+00 1.041918758171e+00 1.046185663711e+00 1.050521960439e+00 1.054915774331e+00 1.059366053953e+00 1.063833797860e+00 1.068295127106e+00 1.072700832476e+00 1.076995930258e+00 1.081120722948e+00 1.084993033103e+00 1.088546898004e+00 1.091683948652e+00 1.094325443721e+00 1.096381410774e+00 1.097756609395e+00 1.098380112317e+00 1.098158006906e+00 1.097033035802e+00 1.094938766803e+00 1.091831023565e+00 1.087685010065e+00 1.082477215027e+00 1.076229349908e+00 1.068955739036e+00 1.060717790780e+00 1.051585491680e+00 1.041653054536e+00 1.031053523612e+00 1.019914346220e+00 1.008417609471e+00 9.967355830426e-01 9.850707479576e-01 9.736391123682e-01 9.626423438839e-01 9.523103309161e-01 9.428356506362e-01 9.344163949444e-01 9.272145981620e-01 9.213613600117e-01 9.169621168213e-01 9.140544336930e-01 9.126608722621e-01 9.127322596701e-01 9.141919671741e-01 9.169185179720e-01 9.207530964291e-01 9.255327405140e-01 9.310483446804e-01 9.371209053856e-01 9.435506165904e-01 9.501593997065e-01 9.567986685930e-01 9.633241844616e-01 9.696513361310e-01 9.757002369703e-01 9.814470207237e-01 9.868945555984e-01 9.920641019510e-01 9.970303235094e-01 1.001852795696e+00 1.006636393887e+00 1.011464239467e+00 1.016424487997e+00 1.021593561297e+00 1.027004908940e+00 1.032687701139e+00 1.038602763683e+00 1.044695238024e+00 1.050857570866e+00 1.056941377608e+00 1.062784113417e+00 1.068173642905e+00 1.072917150693e+00 1.076794161983e+00 1.079614967034e+00 1.081211853361e+00 1.080274398761e+00 1.076570799366e+00 1.071619474382e+00 1.067119584071e+00 1.064110909954e+00 1.062425683564e+00 1.060793734269e+00 1.057542377881e+00 1.051463072814e+00 1.042443265493e+00 1.031582573433e+00 1.020703407338e+00 1.011470826303e+00 1.004582909532e+00 9.994451882629e-01 9.944933273333e-01 9.880363651263e-01 9.791279375719e-01 9.680133978054e-01 9.559897470537e-01 9.447388054225e-01 9.354128931298e-01 9.279854830807e-01 9.212426446393e-01 9.133994198211e-01 9.030051380030e-01 8.896967613741e-01 8.744190033482e-01 8.589901200243e-01 8.452729573375e-01 8.342936687629e-01 8.257982897568e-01 8.185519661721e-01 8.112161859341e-01 8.032414463377e-01 7.953574350054e-01 7.893876158339e-01 7.873943141821e-01 7.906078069527e-01 7.987662894200e-01 8.102558475173e-01 8.229514103410e-01 8.352882426970e-01 8.469279117538e-01 8.587147408971e-01 8.720431817161e-01 8.879287661338e-01 9.062655902674e-01 9.257615454965e-01 9.445388471135e-01 9.610153297363e-01 9.746434023238e-01 9.861609230736e-01 9.971965107195e-01 1.009428288627e+00 1.023736229869e+00 1.039728797099e+00 1.055933824826e+00 1.070551755914e+00 1.082331011671e+00 1.091107066964e+00 1.097817771053e+00 1.103968730140e+00 1.110777692595e+00 1.118461285993e+00 1.126056094059e+00 1.131826027319e+00 1.134081032492e+00 1.131993030601e+00 1.125997909006e+00 1.117621473721e+00 1.108821219230e+00 1.101115250853e+00 1.094893364098e+00 1.089359720620e+00 1.083084124137e+00 1.074864652197e+00 1.064484644074e+00 1.052976221719e+00 1.042212647079e+00 1.034025214788e+00 1.029290449046e+00 1.027403284176e+00 1.026507070619e+00 1.024328960005e+00 1.019141384787e+00 1.010367462831e+00 9.986234192258e-01 9.852124489348e-01 9.712779856568e-01 9.564550283259e-01 9.090910636252e-01 8.285617952979e-01 7.665689214913e-01 7.711214536295e-01 8.367909284295e-01 9.109106041889e-01 9.442175732614e-01 9.162874532494e-01 8.402889336579e-01 7.624561544416e-01 7.439181197639e-01 8.049728741407e-01 8.996242793388e-01 9.674990871462e-01 9.739900290648e-01 9.183095907049e-01 8.338621253722e-01 7.805361118512e-01 8.049896589840e-01 8.887562781784e-01 9.705957221076e-01 1.001496898130e+00 9.651414914920e-01 8.805988790048e-01 8.002609336310e-01 7.864307143858e-01 8.519419000472e-01 9.440651230649e-01 1.002126843748e+00 9.947441885122e-01 9.260598850785e-01 8.347706385971e-01 7.824251728008e-01 8.081157746581e-01 8.832068623359e-01 9.453299523058e-01 9.511809645972e-01 8.933733037705e-01 8.026353510955e-01 7.418767296060e-01 7.648326309741e-01 8.527734767268e-01 9.372657668179e-01 9.635231477811e-01 9.118147418041e-01 8.006395907182e-01 6.906316006736e-01 6.684085415303e-01 7.574367909491e-01 8.831518340004e-01 9.678119137474e-01 9.735714572649e-01 9.014982853554e-01 7.905777365254e-01 7.147479344467e-01 7.391901304445e-01 8.425387212661e-01 9.480627663970e-01 9.996781079377e-01 9.802659696818e-01 9.094794522016e-01 8.389683080360e-01 8.288519711396e-01 8.937496081858e-01 9.870107321983e-01 1.051123209466e+00 1.054071946134e+00 9.969487256752e-01 9.135424280111e-01 8.615186484629e-01 8.857937171170e-01 9.725004677090e-01 1.065761053313e+00 1.116522990129e+00 1.102870055072e+00 1.032016461392e+00 9.385383828698e-01 8.755596375984e-01 8.837953276465e-01 9.529249591265e-01 1.034095037869e+00 1.082425043733e+00 1.076260136891e+00 1.018652931155e+00 9.345011544377e-01 8.637839963768e-01 8.425415091189e-01 8.747377058572e-01 9.295935256139e-01 9.697178016481e-01 9.725789825079e-01 9.355845581305e-01 8.744186793255e-01 8.174761415016e-01 7.925954995621e-01 8.076933336771e-01 8.447910573651e-01 8.766484856630e-01 8.846567969679e-01 8.655301634101e-01 8.301655095932e-01 7.973400612049e-01 7.826840504905e-01 7.879810216500e-01 8.013903932958e-01 8.088629442849e-01
 6.164161861559e-01 6.162093907968e-01 6.161363460632e-01 6.162814454895e-01 6.165737788819e-01 6.168272964130e-01 6.168897422353e-01 6.167669735025e-01 6.166135840218e-01 6.165975012730e-01 6.167787239570e-01 6.170825775893e-01 6.173507525140e-01 6.174480610611e-01 6.173693985290e-01 6.172587194070e-01 6.172975968091e-01 6.175444281954e-01 6.178927597178e-01 6.181663351139e-01 6.182610239979e-01 6.182085471072e-01 6.181521035559e-01 6.182472275623e-01 6.185469866037e-01 6.189505308070e-01 6.192748681444e-01 6.193978630653e-01 6.193600023335e-01 6.193327412159e-01 6.194909486935e-01 6.198744311574e-01 6.203521011781e-01 6.207191507673e-01 6.208587519962e-01 6.208381908091e-01 6.208595765576e-01 6.210954482688e-01 6.215592507225e-01 6.220975310892e-01 6.225024018413e-01 6.226655179666e-01 6.226679207121e-01 6.227263076860e-01 6.230300520939e-01 6.235827563198e-01 6.241880241981e-01 6.246011331945e-01 6.247329170423e-01 6.247230578255e-01 6.248326029805e-01 6.252265401109e-01 6.258394001510e-01 6.264289352719e-01 6.267782066836e-01 6.268708361932e-01 6.268951830600e-01 6.270824854090e-01 6.275300422863e-01 6.281320433030e-01 6.286772245975e-01 6.290082752976e-01 6.291354342799e-01 6.292263661905e-01 6.294743852975e-01 6.299545075098e-01 6.305734663189e-01 6.311436156151e-01 6.315204601492e-01 6.317124324850e-01 6.318738318989e-01 6.321904929914e-01 6.327353116404e-01 6.334144408812e-01 6.340398334828e-01 6.344737093712e-01 6.347277238954e-01 6.349537402038e-01 6.353320247280e-01 6.359322489800e-01 6.366605055810e-01 6.373307402284e-01 6.378034958306e-01 6.380893644493e-01 6.383397318689e-01 6.387412537783e-01 6.393768784918e-01 6.401549011268e-01 6.408734881947e-01 6.413705393535e-01 6.416520822158e-01 6.418968183663e-01 6.423314054242e-01 6.430492720781e-01 6.439245331383e-01 6.446970028991e-01 6.451801385403e-01 6.454253799973e-01 6.456899997572e-01 6.462312085513e-01 6.470888978307e-01 6.480389792697e-01 6.487759186560e-01 6.491766285687e-01 6.494033939887e-01 6.497666251864e-01 6.504581041667e-01 6.513956414562e-01 6.522987806754e-01 6.529321793294e-01 6.532948538199e-01 6.536066529955e-01 6.541199860715e-01 6.549114244439e-01 6.558393063252e-01 6.566739098068e-01 6.572783491628e-01 6.577071777125e-01 6.581475961999e-01 6.587739200784e-01 6.596049610793e-01 6.605076608831e-01 6.613077737146e-01 6.619251111041e-01 6.624280997735e-01 6.629699229467e-01 6.636641219266e-01 6.644976839049e-01 6.653537876580e-01 6.661200915416e-01 6.667653436217e-01 6.673533007477e-01 6.679840935085e-01 6.687152667191e-01 6.695258381132e-01 6.703462366131e-01 6.711199601152e-01 6.718291723275e-01 6.725041442248e-01 6.731975061392e-01 6.739438432891e-01 6.747400687434e-01 6.755571134952e-01 6.763580378203e-01 6.771211799202e-01 6.778529941728e-01 6.785860354849e-01 6.793480155612e-01 6.801454143343e-01 6.809638774831e-01 6.817799841269e-01 6.825734451905e-01 6.833442571172e-01 6.841137099299e-01 6.848972067970e-01 6.857007144477e-01 6.865192819035e-01 6.873396189328e-01 6.881505864560e-01 6.889537985931e-01 6.897578435454e-01 6.905683701084e-01 6.913845312502e-01 6.922062220184e-01 6.930255798395e-01 6.938434842469e-01 6.946684666778e-01 6.955023795764e-01 6.963408286135e-01 6.971727793307e-01 6.979941291643e-01 6.988098088165e-01 6.996343694951e-01 7.004789308570e-01 7.013392363403e-01 7.021980343800e-01 7.030428129330e-01 7.038727054762e-01 7.046998807622e-01 7.055421667734e-01 7.064078451846e-01 7.072843412447e-01 7.081553520777e-01 7.090110175966e-01 7.098573016779e-01 7.107108885619e-01 7.115834234517e-01 7.124711097156e-01 7.133562738871e-01 7.142304403677e-01 7.150999627667e-01 7.159761178399e-01 7.168696471711e-01 7.177742717242e-01 7.186728304289e-01 7.195584985243e-01 7.204405373781e-01 7.213316023821e-01 7.222375938375e-01 7.231496236349e-01 7.240565311681e-01 7.249490812608e-01 7.258369345206e-01 7.267324610375e-01 7.276362901798e-01 7.285434685590e-01 7.294432393133e-01 7.303332494785e-01 7.312209302220e-01 7.321154031394e-01 7.330146742620e-01 7.339113145333e-01 7.348014220132e-01 7.356887408243e-01 7.365782574324e-01 7.374727714156e-01 7.383695492818e-01 7.392617117491e-01 7.401504100270e-01 7.410413704396e-01 7.419362564950e-01 7.428332141976e-01 7.437290947052e-01 7.446206830479e-01 7.455092804267e-01 7.464015814235e-01 7.472960222668e-01 7.481883017342e-01 7.490793740606e-01 7.499675060532e-01 7.508518679588e-01 7.517374889689e-01 7.526240648100e-01 7.535080484315e-01 7.543908147322e-01 7.552721863734e-01 7.561493646739e-01 7.570257400487e-01 7.579025137679e-01 7.587763678105e-01 7.596483907901e-01 7.605181838237e-01 7.613843143601e-01 7.622497395360e-01 7.631148506526e-01 7.639771918293e-01 7.648355282949e-01 7.656921862840e-01 7.665454090626e-01 7.673973897581e-01 7.682488318756e-01 7.690977160011e-01 7.699415464292e-01 7.707837755602e-01 7.716245116958e-01 7.724602723800e-01 7.732964005565e-01 7.741297191356e-01 7.749582889260e-01 7.757851850542e-01 7.766075183548e-01 7.774258871989e-01 7.782424235766e-01 7.790575763941e-01 7.798677109550e-01 7.806749960274e-01 7.814787776661e-01 7.822760982117e-01 7.830719012050e-01 7.838658253310e-01 7.846539295151e-01 7.854396774483e-01 7.862216628169e-01 7.869984824847e-01 7.877734214598e-01 7.885442152375e-01 7.893098916429e-01 7.900700856817e-01 7.908275574966e-01 7.915788856973e-01 7.923289191458e-01 7.930749577395e-01 7.938146818854e-01 7.945501859044e-01 7.952808030836e-01 7.960050721908e-01 7.967242454514e-01 7.974404865743e-01 7.981538175438e-01 7.988615895756e-01 7.995653352757e-01 8.002609316420e-01 8.009500344150e-01 8.016339664823e-01 8.023136393286e-01 8.029886891650e-01 8.036602858204e-01 8.043247088273e-01 8.049810099396e-01 8.056323741061e-01 8.062763139876e-01 8.069149561476e-01 8.075504238039e-01 8.081804017815e-01 8.088036226920e-01 8.094194199977e-01 8.100277436797e-01 8.106289359084e-01 8.112253171923e-01 8.118162851472e-01 8.124016574834e-01 8.129816906921e-01 8.135533585443e-01 8.141160166154e-01 8.146719995247e-01 8.152223593660e-01 8.157685596339e-01 8.163090864730e-01 8.168404480499e-01 8.173631580397e-01 8.178769777200e-01 8.183849482593e-01 8.188874878686e-01 8.193849342798e-01 8.198733148816e-01 8.203519475612e-01 8.208231251004e-01 8.212857292489e-01 8.217424252302e-01 8.221940639643e-01 8.226359890923e-01 8.230692836622e-01 8.234936891432e-01 8.239091578653e-01 8.243180781187e-01 8.247203905100e-01 8.251136735128e-01 8.254986348384e-01 8.258737552624e-01 8.262394599101e-01 8.265978670794e-01 8.269494588662e-01 8.272919593258e-01 8.276258810540e-01 8.279485954304e-01 8.282630391359e-01 8.285695681605e-01 8.288677752487e-01 8.291576495512e-01 8.294380608749e-01 8.297077862592e-01 8.299682866867e-01 8.302213315046e-01 8.304660940079e-01 8.307013321525e-01 8.309269940675e-01 8.311420718687e-01 8.313487070756e-01 8.315475491964e-01 8.317363812908e-01 8.319156699502e-01 8.320854653155e-01 8.322441416134e-01 8.323951609657e-01 8.325368335203e-01 8.326683317767e-01 8.327901802498e-01 8.329007922883e-01 8.330015881846e-01 8.330934651909e-01 8.331751237826e-01 8.332467800230e-01 8.333071384538e-01 8.333570683970e-01 8.333962497636e-01 8.334273654962e-01 8.334465231558e-01 8.334557263168e-01 8.334546101765e-01 8.334408725921e-01 8.334190593965e-01 8.333874877740e-01 8.333439160327e-01 8.332899023869e-01 8.332244151186e-01 8.331490477427e-01 8.330648800039e-01 8.329697450825e-01 8.328632479480e-01 8.327453339187e-01 8.326162137430e-01 8.324773308821e-01 8.323284400279e-01 8.321677511577e-01 8.319968533478e-01 8.318135125525e-01 8.316195472596e-01 8.314150305386e-01 8.311996587036e-01 8.309731036106e-01 8.307358415213e-01 8.304867497124e-01 8.302268330065e-01 8.299549711548e-01 8.296725039214e-01 8.293794107823e-01 8.290754933150e-01 8.287593151220e-01 8.284316237199e-01 8.280926101402e-01 8.277429559339e-01 8.273824124719e-01 8.270102489055e-01 8.266265733364e-01 8.262312627127e-01 8.258247596149e-01 8.254069558784e-01 8.249777723009e-01 8.245375828704e-01 8.240861409936e-01 8.236229207370e-01 8.231488314092e-01 8.226639108011e-01 8.221671101893e-01 8.216595986708e-01 8.211398572387e-01 8.206092224475e-01 8.200688682117e-01 8.195167994654e-01 8.189533016563e-01 8.183781339142e-01 8.177921812490e-01 8.171952695148e-01 8.165878564328e-01 8.159685357651e-01 8.153387029319e-01 8.146973010297e-01 8.140457679875e-01 8.133822955888e-01 8.127084644060e-01 8.120235973133e-01 8.113285161763e-01 8.106225523163e-01 8.099050109853e-01 8.091777592684e-01 8.084395465690e-01 8.076903606219e-01 8.069318007996e-01 8.061625248032e-01 8.053824923491e-01 8.045924130922e-01 8.037911858731e-01 8.029811989218e-01 8.021598989241e-01 8.013289359242e-01 8.004884966286e-01 7.996375529381e-01 7.987771170367e-01 7.979069900890e-01 7.970271755189e-01 7.961378504341e-01 7.952387969522e-01 7.943304489358e-01 7.934131582283e-01 7.924869335597e-01 7.915512022302e-01 7.906071663448e-01 7.896534544052e-01 7.886919083906e-01 7.877215592096e-01 7.867427876561e-01 7.857550183651e-01 7.847600305426e-01 7.837563118822e-01 7.827456594040e-01 7.817261213437e-01 7.806989498271e-01 7.796649297507e-01 7.786224399275e-01 7.775744710174e-01 7.765178946821e-01 7.754547565011e-01 7.743855014568e-01 7.733086559701e-01 7.722264551620e-01 7.711374609613e-01 7.700419745675e-01 7.689423930437e-01 7.678351984668e-01 7.667237536978e-01 7.656073957053e-01 7.644845918115e-01 7.633584415953e-01 7.622268885510e-01 7.610900510490e-01 7.599508807930e-01 7.588054575716e-01 7.576588222506e-01 7.565075751023e-01 7.553526968276e-01 7.541954557148e-01 7.530339717025e-01 7.518715138223e-01 7.507065725211e-01 7.495394207250e-01 7.483714067909e-01 7.472002081247e-01 7.460289103431e-01 7.448575416185e-01 7.436835445932e-01 7.425113203989e-01 7.413378254995e-01 7.401640235749e-01 7.389931380434e-01 7.378205912020e-01 7.366513657308e-01 7.354830697911e-01 7.343155832445e-01 7.331524006276e-01 7.319908455640e-01 7.308315593749e-01 7.296763801223e-01 7.285244580124e-01 7.273775327004e-01 7.262340507520e-01 7.250952100583e-01 7.239627906445e-01 7.228345354150e-01 7.217131040516e-01 7.205974997554e-01 7.194884541350e-01 7.183880514666e-01 7.172937458382e-01 7.162078933193e-01 7.151301900028e-01 7.140616404567e-01 7.130026620514e-01 7.119522461257e-01 7.109136494512e-01 7.098855135548e-01 7.088673295542e-01 7.078615039570e-01 7.068675564460e-01 7.058860882995e-01 7.049178528413e-01 7.039625179778e-01 7.030218203282e-01 7.020959939795e-01 7.011842681159e-01 7.002877952513e-01 6.994073266743e-01 6.985441523208e-01 6.976970186540e-01 6.968681662562e-01 6.960570285213e-01 6.952639220863e-01 6.944907590567e-01 6.937367073113e-01 6.930027439405e-01 6.922893087903e-01 6.915972549214e-01 6.909267536628e-01 6.902781293882e-01 6.896527619873e-01 6.890510091265e-01 6.884719515991e-01 6.879182847210e-01 6.873889866165e-01 6.868849283474e-01 6.864079188023e-01 6.859554139247e-01 6.855316258234e-01 6.851352854656e-01 6.847662752977e-01 6.844265247527e-01 6.841154371700e-01 6.838346454664e-01 6.835833936288e-01 6.833631007841e-01 6.831739968130e-01 6.830164476334e-01 6.828920347845e-01 6.827992965579e-01 6.827403387664e-01 6.827156336805e-01 6.827240098680e-01 6.827675260125e-01 6.828467381799e-01 6.829601538715e-01 6.831100644688e-01 6.832971596361e-01 6.835208974861e-01 6.837818301891e-01 6.840802591551e-01 6.844173502964e-01 6.847929737826e-01 6.852077037074e-01 6.856615893449e-01 6.861549851297e-01 6.866887700172e-01 6.872624724304e-01 6.878774368877e-01 6.885330875433e-01 6.892301298350e-01 6.899691125868e-01 6.907499525687e-01 6.915729404309e-01 6.924383187695e-01 6.933461416287e-01 6.942973756147e-01 6.952913488662e-01 6.963294141781e-01 6.974101588074e-01 6.985351426705e-01 6.997036635824e-01 7.009162749457e-01 7.021731243676e-01 7.034735998857e-01 7.048190545994e-01 7.062081488828e-01 7.076421372013e-01 7.091208085483e-01 7.106432526647e-01 7.122115902417e-01 7.138231225598e-01 7.154795493708e-01 7.171806603191e-01 7.189257279289e-01 7.207159278303e-01 7.225494932363e-01 7.244280799374e-01 7.263499025254e-01 7.283155479094e-01 7.303260423512e-01 7.323783680760e-01 7.344761534734e-01 7.366161305068e-01 7.387989531254e-01 7.410251276707e-01 7.432927068273e-01 7.456050021313e-01 7.479574831961e-01 7.503516979862e-01 7.527882061535e-01 7.552648241821e-01 7.577842607835e-01 7.603414025624e-01 7.629410562322e-01 7.655795827533e-01 7.682573948115e-01 7.709755300463e-01 7.737298571142e-01 7.765252321438e-01 7.793566310170e-01 7.822260810734e-01 7.851326620132e-01 7.880741831108e-01 7.910543366135e-01 7.940669145847e-01 7.971171342367e-01 8.002013848503e-01 8.033179856329e-01 8.064710288146e-01 8.096532727932e-01 8.128715071922e-01 8.161195714612e-01 8.193995806548e-01 8.227110651933e-01 8.260502297994e-01 8.294228453032e-01 8.328212062041e-01 8.362500047258e-01 8.397053421560e-01 8.431880370360e-01 8.466990239878e-01 8.502330974044e-01 8.537954904751e-01 8.573799847849e-01 8.609893839590e-01 8.646229681325e-01 8.682773048843e-01 8.719568929203e-01 8.756545747060e-01 8.793750817576e-01 8.831143804774e-01 8.868730373348e-01 8.906518608438e-01 8.944451831804e-01 8.982597921254e-01 9.020878282588e-01 9.059329855524e-01 9.097938929825e-01 9.136657792404e-01 9.175557248688e-01 9.214546184273e-01 9.253689618959e-01 9.292926023302e-01 9.332268117029e-01 9.371725360605e-01 9.411242583190e-01 9.450882805491e-01 9.490558227099e-01 9.530336569187e-01 9.570164229480e-01 9.610026221964e-01 9.649968666743e-01 9.689901989472e-01 9.729911682836e-01 9.769916568224e-01 9.809930405318e-01 9.849975036414e-01 9.889979929824e-01 9.930021294365e-01 9.969998576021e-01 1.000997644911e+00 1.004992029257e+00 1.008979999974e+00 1.012966682083e+00 1.016943236725e+00 1.020916672689e+00 1.024879810401e+00 1.028835661295e+00 1.032784423710e+00 1.036718805479e+00 1.040648762685e+00 1.044560081379e+00 1.048464868426e+00 1.052353622407e+00 1.056226636911e+00 1.060089638521e+00 1.063930969625e+00 1.067762184291e+00 1.071569963766e+00 1.075362984980e+00 1.079137033112e+00 1.082888094618e+00 1.086623795330e+00 1.090331498271e+00 1.094023324984e+00 1.097687705074e+00 1.101328151110e+00 1.104947638629e+00 1.108534497729e+00 1.112103296553e+00 1.115636015777e+00 1.119146857484e+00 1.122626718912e+00 1.126073666218e+00 1.129496796446e+00 1.132879047531e+00 1.136239025045e+00 1.139556597375e+00 1.142845908139e+00 1.146100134908e+00 1.149312885286e+00 1.152499197374e+00 1.155636696167e+00 1.158745550160e+00 1.161809179064e+00 1.164834323358e+00 1.167822715608e+00 1.170761340099e+00 1.173668018862e+00 1.176521354130e+00 1.179339258088e+00 1.182107873719e+00 1.184829443008e+00 1.187511343449e+00 1.190137278708e+00 1.192724678963e+00 1.195255370628e+00 1.197741019588e+00 1.200175160025e+00 1.202555303199e+00 1.204890802719e+00 1.207164195765e+00 1.209392203331e+00 1.211561415294e+00 1.213676759219e+00 1.215739807166e+00 1.217739556367e+00 1.219690083099e+00 1.221575029233e+00 1.223406105414e+00 1.225178598647e+00 1.226886112823e+00 1.228539693289e+00 1.230124573191e+00 1.231653143892e+00 1.233115366190e+00 1.234514146570e+00 1.235852446829e+00 1.237119546812e+00 1.238328967142e+00 1.239465464325e+00 1.240538856440e+00 1.241545598505e+00 1.242479848782e+00 1.243352297358e+00 1.244147966417e+00 1.244880987613e+00 1.245539102657e+00 1.246127875525e+00 1.246647567276e+00 1.247090106572e+00 1.247466965999e+00 1.247764299010e+00 1.247994281387e+00 1.248147474446e+00 1.248225880670e+00 1.248234080746e+00 1.248161157577e+00 1.248017937496e+00 1.247794924048e+00 1.247498948514e+00 1.247126399115e+00 1.246674024806e+00 1.246148536728e+00 1.245541988209e+00 1.244862438450e+00 1.244102023138e+00 1.243263856704e+00 1.242350070591e+00 1.241354286600e+00 1.240283763853e+00 1.239132210193e+00 1.237903601353e+00 1.236595821981e+00 1.235208026466e+00 1.233744835174e+00 1.232199107915e+00 1.230578481059e+00 1.228877503781e+00 1.227097560810e+00 1.225242457498e+00 1.223305642860e+00 1.221294225703e+00 1.219204091500e+00 1.217036848569e+00 1.214793030559e+00 1.212471856412e+00 1.210076262329e+00 1.207602549539e+00 1.205056626093e+00 1.202434126075e+00 1.199737917006e+00 1.196968948339e+00 1.194125787612e+00 1.191212835367e+00 1.188226955335e+00 1.185171073871e+00 1.182045682941e+00 1.178851491443e+00 1.175590170021e+00 1.172259710454e+00 1.168865542160e+00 1.165406041687e+00 1.161882082567e+00 1.158297255332e+00 1.154650376815e+00 1.150944273967e+00 1.147179779150e+00 1.143358363160e+00 1.139481912984e+00 1.135550376174e+00 1.131569459674e+00 1.127535600493e+00 1.123453727420e+00 1.119325363055e+00 1.115150288456e+00 1.110935497447e+00 1.106676200613e+00 1.102380037524e+00 1.098047250481e+00 1.093678673734e+00 1.089280575674e+00 1.084850179491e+00 1.080395218876e+00 1.075914242287e+00 1.071411505859e+00 1.066890579462e+00 1.062350345396e+00 1.057800564620e+00 1.053236673016e+00 1.048665957173e+00 1.044092201105e+00 1.039514076105e+00 1.034941902352e+00 1.030370543603e+00 1.025811053425e+00 1.021262245027e+00 1.016728768018e+00 1.012216024006e+00 1.007723352155e+00 1.003261591980e+00 9.988254989093e-01 9.944266015762e-01 9.900647399602e-01 9.857442385065e-01 9.814730933061e-01 9.772469624107e-01 9.730798685066e-01 9.689691304347e-01 9.649203940847e-01 9.609408691879e-01 9.570293017130e-01 9.531967664750e-01 9.494406917152e-01 9.457705071470e-01 9.421881588604e-01 9.386962965345e-01 9.353045377129e-01 9.320089697056e-01 9.288226122976e-01 9.257426041831e-01 9.227771103241e-01 9.199293248807e-01 9.171999232786e-01 9.145992235413e-01 9.121232613768e-01 9.097839967837e-01 9.075768074855e-01 9.055103181204e-01 9.035872125148e-01 9.018067363565e-01 9.001784360900e-01 8.986983522801e-01 8.973738325343e-01 8.962051888957e-01 8.951936658908e-01 8.943463656208e-01 8.936572153765e-01 8.931356032419e-01 8.927764401409e-01 8.925853320640e-01 8.925615425255e-01 8.927035630921e-01 8.930173944770e-01 8.934947887344e-01 8.941446822659e-01 8.949597028705e-01 8.959418365501e-01 8.970921270101e-01 8.984036427381e-01 8.998837395551e-01 9.015202761398e-01 9.033199653479e-01 9.052769763102e-01 9.073877176668e-01 9.096532248018e-01 9.120636702227e-01 9.146260711074e-01 9.173264432589e-01 9.201687937709e-01 9.231463007247e-01 9.262528904974e-01 9.294910712536e-01 9.328463944057e-01 9.363258086787e-01 9.399149369565e-01 9.436134355432e-01 9.474166572371e-01 9.513151204486e-01 9.553102390845e-01 9.593891270579e-01 9.635524405525e-01 9.677903397304e-01 9.720989791235e-01 9.764732565512e-01 9.809026947563e-01 9.853891301217e-01 9.899172314573e-01 9.944885681226e-01 9.990931564327e-01 1.003722222635e+00 1.008376786936e+00 1.013040725026e+00 1.017717135536e+00 1.022391975345e+00 1.027062209068e+00 1.031721573795e+00 1.036360018309e+00 1.040977187150e+00 1.045558232668e+00 1.050104761243e+00 1.054603723656e+00 1.059050366997e+00 1.063440817331e+00 1.067761867203e+00 1.072014988843e+00 1.076185054187e+00 1.080272308567e+00 1.084266682547e+00 1.088159514567e+00 1.091950015756e+00 1.095624042283e+00 1.099182631375e+00 1.102612681694e+00 1.105910316147e+00 1.109070671718e+00 1.112080937369e+00 1.114945459165e+00 1.117644833472e+00 1.120182792726e+00 1.122548706050e+00 1.124733585524e+00 1.126739146866e+00 1.128548507169e+00 1.130166065884e+00 1.131578081450e+00 1.132781438233e+00 1.133772999016e+00 1.134539168447e+00 1.135084755813e+00 1.135394146431e+00 1.135469016364e+00 1.135300932047e+00 1.134881733953e+00 1.134215510397e+00 1.133285373911e+00 1.132097266272e+00 1.130639466608e+00 1.128910626965e+00 1.126907955260e+00 1.124622409069e+00 1.122057313074e+00 1.119202450908e+00 1.116059406090e+00 1.112623870715e+00 1.108890839744e+00 1.104864553056e+00 1.100534568504e+00 1.095907329658e+00 1.090976665414e+00 1.085742915918e+00 1.080209141898e+00 1.074370483529e+00 1.068233538699e+00 1.061793309132e+00 1.055058635315e+00 1.048027635433e+00 1.040704564923e+00 1.033096262053e+00 1.025201806590e+00 1.017035223232e+00 1.008592648134e+00 9.998898828256e-01 9.909330437445e-01 9.817276814520e-01 9.722911922737e-01 9.626258553222e-01 9.527542613747e-01 9.426825317795e-01 9.324268202186e-01 9.220091721310e-01 9.114380291431e-01 9.007435729377e-01 8.899344104210e-01 8.790414455716e-01 8.680876707579e-01 8.570916247668e-01 8.460904842677e-01 8.351025333299e-01 8.241663835914e-01 8.133104535419e-01 8.025670300218e-01 7.919767777186e-01 7.815703263316e-01 7.713924433193e-01 7.614774233598e-01 7.518695484821e-01 7.426104645261e-01 7.337417482508e-01 7.253094945124e-01 7.173521111281e-01 7.099178807297e-01 7.030443182009e-01 6.967741961488e-01 6.911454648904e-01 6.861929273540e-01 6.819543332562e-01 6.784525993910e-01 6.757178351373e-01 6.737679992716e-01 6.726193102675e-01 6.722834691480e-01 6.727596415282e-01 6.740512953663e-01 6.761474713266e-01 6.790361913907e-01 6.826990202951e-01 6.871097894087e-01 6.922423919273e-01 6.980610338356e-01 7.045319564993e-01 7.116116898253e-01 7.192590475625e-01 7.274300523966e-01 7.360764883938e-01 7.451546650748e-01 7.546127467024e-01 7.644070689411e-01 7.744879316316e-01 7.848102517615e-01 7.953277785075e-01 8.059961553614e-01 8.167744279741e-01 8.276205737322e-01 8.384958017082e-01 8.493624149719e-01 8.601875808627e-01 8.709366394748e-01 8.815783242914e-01 8.920882053131e-01 9.024343531450e-01 9.125990153048e-01 9.225567634362e-01 9.322881930480e-01 9.417803787451e-01 9.510119390598e-01 9.599773820987e-01 9.686601447405e-01 9.770546952307e-01 9.851555433200e-01 9.929520235359e-01 1.000450719303e+00 1.007641099014e+00 1.014530196558e+00 1.021116470956e+00 1.027402762595e+00 1.033397895153e+00 1.039099683855e+00 1.044522357807e+00 1.049667485565e+00 1.054545084997e+00 1.059164507328e+00 1.063528959540e+00 1.067653113447e+00 1.071538975110e+00 1.075199548754e+00 1.078638176410e+00 1.081861885627e+00 1.084879259329e+00 1.087688649786e+00 1.090301228793e+00 1.092711616407e+00 1.094925427294e+00 1.096940496013e+00 1.098751959693e+00 1.100362217945e+00 1.101757326358e+00 1.102939075549e+00 1.103892105281e+00 1.104610167284e+00 1.105084644123e+00 1.105295052094e+00 1.105241479296e+00 1.104897636458e+00 1.104258320744e+00 1.103307559088e+00 1.102026958692e+00 1.100412905239e+00 1.098440869418e+00 1.096112105874e+00 1.093407961150e+00 1.090321516137e+00 1.086853445187e+00 1.082988987606e+00 1.078743216872e+00 1.074102761886e+00 1.069086356101e+00 1.063700810300e+00 1.057953370479e+00 1.051878332796e+00 1.045479478698e+00 1.038800171781e+00 1.031864903785e+00 1.024708530159e+00 1.017382229919e+00 1.009916585516e+00 1.002376194452e+00 9.948027651123e-01 9.872598658694e-01 9.798043588537e-01 9.724924512905e-01 9.653989264277e-01 9.585690018602e-01 9.520811706466e-01 9.459837297795e-01 9.403370008572e-01 9.352013045333e-01 9.306083330739e-01 9.266198401486e-01 9.232526947303e-01 9.205427398376e-01 9.185102570942e-01 9.171518357016e-01 9.164836401690e-01 9.164794098238e-01 9.171331192965e-01 9.184115889233e-01 9.202775189650e-01 9.227002654462e-01 9.256157035752e-01 9.289892637004e-01 9.327541021901e-01 9.368604019887e-01 9.412512579746e-01 9.458659815858e-01 9.506616358926e-01 9.555753394852e-01 9.605748282527e-01 9.656102451129e-01 9.706503851019e-01 9.756714093867e-01 9.806418681978e-01 9.855590857615e-01 9.904016462765e-01 9.951783029725e-01 9.998855926251e-01 1.004529213480e+00 1.009132091542e+00 1.013689552576e+00 1.018237669463e+00 1.022776943706e+00 1.027328766892e+00 1.031910151961e+00 1.036517000819e+00 1.041170169181e+00 1.045850841844e+00 1.050559723758e+00 1.055276561155e+00 1.059969885033e+00 1.064615652992e+00 1.069156701823e+00 1.073552815319e+00 1.077735740663e+00 1.081642786805e+00 1.085203549254e+00 1.088332979288e+00 1.090967615107e+00 1.093013043505e+00 1.094402790401e+00 1.095058531363e+00 1.094909059804e+00 1.093902706000e+00 1.091977018233e+00 1.089105378275e+00 1.085253212894e+00 1.080415875197e+00 1.074605440893e+00 1.067838363646e+00 1.060175542429e+00 1.051671019166e+00 1.042424774909e+00 1.032539458732e+00 1.022145267608e+00 1.011400556892e+00 1.000455475598e+00 9.895061754436e-01 9.787324395514e-01 9.683335534026e-01 9.585113429546e-01 9.494462420966e-01 9.413303016267e-01 9.343090093585e-01 9.285276505201e-01 9.240812518194e-01 9.210350583202e-01 9.194213615551e-01 9.192117687197e-01 9.203641641974e-01 9.227718422077e-01 9.263198601332e-01 9.308520638073e-01 9.361961860951e-01 9.421844128192e-01 9.486191371240e-01 9.553453447500e-01 9.621896377861e-01 9.690148084507e-01 9.757130305159e-01 9.821827915423e-01 9.883867703532e-01 9.942817817194e-01 9.998842826492e-01 1.005223983277e+00 1.010347434285e+00 1.015341279983e+00 1.020269506639e+00 1.025232560413e+00 1.030295410169e+00 1.035525142288e+00 1.040965377255e+00 1.046613194296e+00 1.052460016209e+00 1.058427517787e+00 1.064426557527e+00 1.070319815652e+00 1.075940061997e+00 1.081112311919e+00 1.085628011524e+00 1.089305171165e+00 1.091947908584e+00 1.093400142005e+00 1.093536567722e+00 1.091411977108e+00 1.086494898767e+00 1.080330382529e+00 1.074665161060e+00 1.070585551572e+00 1.067957711068e+00 1.065525976024e+00 1.061607791489e+00 1.054970275971e+00 1.045475486352e+00 1.034212675166e+00 1.023002843251e+00 1.013515660138e+00 1.006447436585e+00 1.001180773349e+00 9.961080281284e-01 9.894794142295e-01 9.802890098023e-01 9.687368545862e-01 9.561004916255e-01 9.440740741750e-01 9.338475560872e-01 9.254423951318e-01 9.176835468421e-01 9.088053804666e-01 8.973559119258e-01 8.829774206294e-01 8.666378931812e-01 8.502107837399e-01 8.356415055118e-01 8.240377154011e-01 8.151910170126e-01 8.078680534441e-01 8.006796219020e-01 7.930072724972e-01 7.855083304448e-01 7.799519948124e-01 7.783557136265e-01 7.819190431971e-01 7.903516388823e-01 8.020085854425e-01 8.147343140379e-01 8.269461783831e-01 8.383049715627e-01 8.496837772522e-01 8.625449677406e-01 8.779859984857e-01 8.959931346695e-01 9.153432204489e-01 9.341992648810e-01 9.509842853079e-01 9.651352992050e-01 9.773567370084e-01 9.892284424228e-01 1.002366649460e+00 1.017584087938e+00 1.034421217805e+00 1.051345158258e+00 1.066508976576e+00 1.078625163093e+00 1.087502077676e+00 1.094070503171e+00 1.099848784771e+00 1.106098116838e+00 1.113109314997e+00 1.120012234678e+00 1.125172335204e+00 1.126990775559e+00 1.124721436303e+00 1.118864771803e+00 1.110986838233e+00 1.103059580571e+00 1.096573737138e+00 1.091851263954e+00 1.088002114741e+00 1.083481346838e+00 1.076965134559e+00 1.068101788405e+00 1.057777017085e+00 1.047707726343e+00 1.039592776957e+00 1.034236395878e+00 1.031059328938e+00 1.028346177813e+00 1.024084627558e+00 1.016928031155e+00 1.006815385746e+00 9.950320523357e-01 9.836723677464e-01 9.747411961569e-01 9.677682367557e-01 9.418644746028e-01 8.716254148628e-01 7.999645639774e-01 7.798245908525e-01 8.263410183243e-01 8.991173308533e-01 9.450897118095e-01 9.345012219962e-01 8.707548635167e-01 7.916925505765e-01 7.581393090412e-01 8.057031807890e-01 9.020372646084e-01 9.849611719870e-01 1.011220999988e+00 9.700737083757e-01 8.846032904958e-01 8.083640984118e-01 7.992840618445e-01 8.635581775028e-01 9.481438486599e-01 9.965150706393e-01 9.818887681181e-01 9.129688940228e-01 8.323083596474e-01 7.999250540592e-01 8.435698450069e-01 9.259138683624e-01 9.867763867725e-01 9.880394206845e-01 9.260381467308e-01 8.326244928262e-01 7.679247002449e-01 7.813668856996e-01 8.559224890368e-01 9.285488699219e-01 9.489848329918e-01 9.018128527978e-01 8.093764827869e-01 7.297451264660e-01 7.276641396205e-01 8.047404254351e-01 8.960823872445e-01 9.394866242558e-01 9.069591811093e-01 8.085362362260e-01 6.955651585281e-01 6.529884206233e-01 7.243278234511e-01 8.492024074219e-01 9.457432540165e-01 9.685785630120e-01 9.112498059109e-01 8.045429153301e-01 7.161134918067e-01 7.198195397722e-01 8.148481586686e-01 9.289158660642e-01 9.990909056989e-01 9.999149319640e-01 9.419314335900e-01 8.675087050262e-01 8.352191786179e-01 8.755719989546e-01 9.589784999462e-01 1.030121876265e+00 1.051011165674e+00 1.014512052189e+00 9.448145382267e-01 8.905055342403e-01 8.972393803228e-01 9.656863523846e-01 1.051463544981e+00 1.106234906093e+00 1.103498470538e+00 1.044319326885e+00 9.569030582440e-01 8.900517159807e-01 8.875274998764e-01 9.486901938445e-01 1.029786652886e+00 1.083808793518e+00 1.084361907888e+00 1.030001079751e+00 9.429279199886e-01 8.642887084394e-01 8.365497764908e-01 8.702134208652e-01 9.335213620381e-01 9.830539622894e-01 9.907143964612e-01 9.509104432019e-01 8.799355985572e-01 8.116162637999e-01 7.828157942386e-01 8.060669876592e-01 8.577481512906e-01 9.011856074163e-01 9.113456349144e-01 8.830681290450e-01 8.303764589075e-01 7.806031406692e-01 7.602443010948e-01 7.753826511791e-01 8.075689564325e-01 8.319394564605e-01
 6.236281959161e-01 6.234495714347e-01 6.234079527889e-01 6.235861141316e-01 6.239096619269e-01 6.241932529263e-01 6.242827039806e-01 6.241869307365e-01 6.240610076062e-01 6.240748709393e-01 6.242883496381e-01 6.246222176332e-01 6.249165641771e-01 6.250379158170e-01 6.249837515244e-01 6.248997240275e-01 6.249664164968e-01 6.252431226492e-01 6.256185959880e-01 6.259165433685e-01 6.260321571563e-01 6.260008676192e-01 6.259693550638e-01 6.260906562338e-01 6.264164261913e-01 6.268437280482e-01 6.271895084207e-01 6.273321775841e-01 6.273130101878e-01 6.273065585847e-01 6.274870033147e-01 6.278938691618e-01 6.283925332388e-01 6.287775160506e-01 6.289316182148e-01 6.289261317461e-01 6.289643054372e-01 6.292196772797e-01 6.297022941742e-01 6.302565831315e-01 6.306745524976e-01 6.308493052221e-01 6.308639505082e-01 6.309354362471e-01 6.312530995313e-01 6.318185841496e-01 6.324349808301e-01 6.328584035956e-01 6.329976650098e-01 6.329948861736e-01 6.331122833351e-01 6.335164273484e-01 6.341392658035e-01 6.347370183574e-01 6.350912258794e-01 6.351869682224e-01 6.352147486293e-01 6.354089794307e-01 6.358651028241e-01 6.364751272818e-01 6.370237900170e-01 6.373555024243e-01 6.374843379694e-01 6.375791674870e-01 6.378337118834e-01 6.383201324053e-01 6.389433636239e-01 6.395146375858e-01 6.398917662501e-01 6.400840091004e-01 6.402469374943e-01 6.405654175580e-01 6.411132439592e-01 6.417938793348e-01 6.424184888279e-01 6.428477701685e-01 6.430958044434e-01 6.433173155968e-01 6.436940227853e-01 6.442943751716e-01 6.450199511433e-01 6.456818060672e-01 6.461422281430e-01 6.464165599840e-01 6.466593268297e-01 6.470569938373e-01 6.476889714054e-01 6.484573411044e-01 6.491607385255e-01 6.496420557495e-01 6.499106232135e-01 6.501474848501e-01 6.505751347201e-01 6.512832359903e-01 6.521435118008e-01 6.528980222919e-01 6.533638791920e-01 6.535941468077e-01 6.538461786280e-01 6.543752639401e-01 6.552176828351e-01 6.561484202416e-01 6.568646049948e-01 6.572429433625e-01 6.574496103777e-01 6.577951654818e-01 6.584701955767e-01 6.593874645444e-01 6.602677900959e-01 6.608744847217e-01 6.612105930024e-01 6.614990186623e-01 6.619907409362e-01 6.627612573419e-01 6.636656105517e-01 6.644731637343e-01 6.650466658467e-01 6.654453288495e-01 6.658591604708e-01 6.664606918976e-01 6.672663691126e-01 6.681400085473e-01 6.689081276557e-01 6.694908671006e-01 6.699595359740e-01 6.704701522547e-01 6.711353777166e-01 6.719379480873e-01 6.727617198898e-01 6.734914703884e-01 6.740972815248e-01 6.746471879468e-01 6.752422711042e-01 6.759395128276e-01 6.767154916222e-01 6.774985757897e-01 6.782305671491e-01 6.788966050838e-01 6.795294431323e-01 6.801832655928e-01 6.808908637311e-01 6.816481820632e-01 6.824217726234e-01 6.831768937946e-01 6.838934693117e-01 6.845801353152e-01 6.852693606004e-01 6.859863259233e-01 6.867385351455e-01 6.875106166258e-01 6.882777695442e-01 6.890206891921e-01 6.897414490960e-01 6.904615889679e-01 6.911966024606e-01 6.919504589748e-01 6.927178915367e-01 6.934848627336e-01 6.942422616831e-01 6.949909480659e-01 6.957406924745e-01 6.964971795309e-01 6.972598257475e-01 6.980261393290e-01 6.987890702152e-01 6.995495238285e-01 7.003156190806e-01 7.010907212970e-01 7.018701071491e-01 7.026432326201e-01 7.034057436200e-01 7.041610083263e-01 7.049238663500e-01 7.057056646236e-01 7.065023765331e-01 7.072984533383e-01 7.080807342343e-01 7.088464204123e-01 7.096094877655e-01 7.103857292923e-01 7.111835316690e-01 7.119928928437e-01 7.127964571033e-01 7.135842817408e-01 7.143622580265e-01 7.151455876684e-01 7.159481199997e-01 7.167642738728e-01 7.175792189626e-01 7.183819181128e-01 7.191785738835e-01 7.199814516879e-01 7.208006778995e-01 7.216307910565e-01 7.224553229964e-01 7.232664458563e-01 7.240721938672e-01 7.248861365836e-01 7.257135973898e-01 7.265478919318e-01 7.273762634140e-01 7.281907475421e-01 7.289985490794e-01 7.298130321710e-01 7.306363373983e-01 7.314619064355e-01 7.322804033381e-01 7.330886190540e-01 7.338931362286e-01 7.347031628181e-01 7.355188254608e-01 7.363301720759e-01 7.371355198335e-01 7.379374489142e-01 7.387393474191e-01 7.395469935927e-01 7.403561704919e-01 7.411603854073e-01 7.419599366586e-01 7.427616793359e-01 7.435662231363e-01 7.443727398606e-01 7.451776373256e-01 7.459775342953e-01 7.467736608754e-01 7.475724830428e-01 7.483729276530e-01 7.491716076846e-01 7.499683681846e-01 7.507607962105e-01 7.515503035828e-01 7.523398774906e-01 7.531299762497e-01 7.539160430706e-01 7.547004357504e-01 7.554833627829e-01 7.562615437165e-01 7.570383141092e-01 7.578148060558e-01 7.585887501713e-01 7.593592975890e-01 7.601284471541e-01 7.608920963132e-01 7.616543990710e-01 7.624160946968e-01 7.631747269367e-01 7.639288501206e-01 7.646806133408e-01 7.654285354905e-01 7.661740569024e-01 7.669193260579e-01 7.676611022475e-01 7.683977850947e-01 7.691319829627e-01 7.698636397079e-01 7.705913552683e-01 7.713178160258e-01 7.720407855362e-01 7.727584352203e-01 7.734744705700e-01 7.741859639026e-01 7.748922298279e-01 7.755965591571e-01 7.762980826662e-01 7.769946175628e-01 7.776881050135e-01 7.783770434212e-01 7.790599910677e-01 7.797404433992e-01 7.804186494661e-01 7.810900214316e-01 7.817585692649e-01 7.824229295439e-01 7.830823317707e-01 7.837389005772e-01 7.843910299455e-01 7.850374032484e-01 7.856781847532e-01 7.863150491418e-01 7.869460986930e-01 7.875735937800e-01 7.881984584153e-01 7.888163842122e-01 7.894292216839e-01 7.900371985176e-01 7.906386530089e-01 7.912346206815e-01 7.918260553694e-01 7.924144036804e-01 7.929977406499e-01 7.935760416875e-01 7.941455455932e-01 7.947083747940e-01 7.952656888181e-01 7.958174350552e-01 7.963653049020e-01 7.969091865558e-01 7.974453616608e-01 7.979735838445e-01 7.984947798317e-01 7.990093882605e-01 7.995183260691e-01 8.000226805975e-01 8.005222740312e-01 8.010142279575e-01 8.014988731172e-01 8.019749417974e-01 8.024439103676e-01 8.029073633870e-01 8.033650718592e-01 8.038173921747e-01 8.042638956676e-01 8.047007588174e-01 8.051287647953e-01 8.055503807030e-01 8.059653760119e-01 8.063758329517e-01 8.067807026391e-01 8.071758449342e-01 8.075616794907e-01 8.079392899251e-01 8.083098743198e-01 8.086749442890e-01 8.090350876937e-01 8.093851799415e-01 8.097245053911e-01 8.100572559764e-01 8.103807436639e-01 8.106983017079e-01 8.110096178651e-01 8.113112336500e-01 8.116044250328e-01 8.118883988192e-01 8.121628635738e-01 8.124310626018e-01 8.126912498014e-01 8.129434411938e-01 8.131861922969e-01 8.134198420755e-01 8.136420499237e-01 8.138581156762e-01 8.140670692125e-01 8.142658656237e-01 8.144565843949e-01 8.146360231851e-01 8.148054173822e-01 8.149682007487e-01 8.151219818784e-01 8.152670754523e-01 8.154032199749e-01 8.155276793652e-01 8.156434659002e-01 8.157510170731e-01 8.158499351882e-01 8.159393922685e-01 8.160192861805e-01 8.160887135644e-01 8.161485786801e-01 8.162011093890e-01 8.162438358587e-01 8.162769465764e-01 8.162987167319e-01 8.163111347981e-01 8.163151041403e-01 8.163102381780e-01 8.162943882280e-01 8.162687808635e-01 8.162321662132e-01 8.161851372217e-01 8.161294401909e-01 8.160642193066e-01 8.159880474069e-01 8.159012077010e-01 8.158035441043e-01 8.156950657803e-01 8.155781415232e-01 8.154503956689e-01 8.153112380055e-01 8.151610577776e-01 8.149998590616e-01 8.148306392612e-01 8.146517247090e-01 8.144603931967e-01 8.142580065460e-01 8.140451875374e-01 8.138224321404e-01 8.135905131763e-01 8.133478383500e-01 8.130935978083e-01 8.128287838782e-01 8.125524743880e-01 8.122660593697e-01 8.119707224177e-01 8.116638285754e-01 8.113459203412e-01 8.110165150072e-01 8.106756155684e-01 8.103253227881e-01 8.099641563303e-01 8.095916763715e-01 8.092095268000e-01 8.088148268386e-01 8.084093431421e-01 8.079931191346e-01 8.075667348061e-01 8.071293816302e-01 8.066812287188e-01 8.062211782067e-01 8.057507997391e-01 8.052690733961e-01 8.047763228100e-01 8.042733248897e-01 8.037590498338e-01 8.032333710138e-01 8.026972922178e-01 8.021495711423e-01 8.015925223574e-01 8.010237406343e-01 8.004438398883e-01 7.998530142106e-01 7.992513349396e-01 7.986396627873e-01 7.980167382490e-01 7.973840590030e-01 7.967394188869e-01 7.960847297535e-01 7.954190109577e-01 7.947435029044e-01 7.940581121743e-01 7.933604311419e-01 7.926534550449e-01 7.919355206198e-01 7.912070300557e-01 7.904691407274e-01 7.897206527015e-01 7.889616226434e-01 7.881921406042e-01 7.874122354661e-01 7.866229096569e-01 7.858232876896e-01 7.850134390444e-01 7.841940290193e-01 7.833642165032e-01 7.825250897794e-01 7.816766025061e-01 7.808178465864e-01 7.799495700199e-01 7.790721073901e-01 7.781856438105e-01 7.772893819410e-01 7.763843150282e-01 7.754692737901e-01 7.745460423612e-01 7.736137589562e-01 7.726719170624e-01 7.717217654051e-01 7.707628468344e-01 7.697954345080e-01 7.688199234003e-01 7.678356769842e-01 7.668433260371e-01 7.658429573714e-01 7.648347209812e-01 7.638191899215e-01 7.627949647055e-01 7.617631909244e-01 7.607252429431e-01 7.596788292217e-01 7.586256898331e-01 7.575662898564e-01 7.564994413197e-01 7.554259302854e-01 7.543459714924e-01 7.532595787464e-01 7.521675819751e-01 7.510689254629e-01 7.499651482482e-01 7.488554908876e-01 7.477392304993e-01 7.466195661306e-01 7.454926873497e-01 7.443629108808e-01 7.432277018082e-01 7.420873825470e-01 7.409436016928e-01 7.397957604976e-01 7.386436200099e-01 7.374887268985e-01 7.363292628852e-01 7.351675078320e-01 7.340033729317e-01 7.328350691030e-01 7.316652115268e-01 7.304929945852e-01 7.293192562474e-01 7.281445752067e-01 7.269663054521e-01 7.257887717036e-01 7.246099341398e-01 7.234297937130e-01 7.222512855196e-01 7.210711934672e-01 7.198924973921e-01 7.187138082633e-01 7.175357875937e-01 7.163601706753e-01 7.151851264879e-01 7.140116370921e-01 7.128412306203e-01 7.116727689628e-01 7.105088832874e-01 7.093469339118e-01 7.081885493128e-01 7.070347588996e-01 7.058838569633e-01 7.047397931609e-01 7.036001869376e-01 7.024649685244e-01 7.013374000035e-01 7.002142997971e-01 6.990984723311e-01 6.979902755081e-01 6.968879805070e-01 6.957954238298e-01 6.947101222330e-01 6.936338456735e-01 6.925664757860e-01 6.915076755064e-01 6.904610619801e-01 6.894243189929e-01 6.883970025430e-01 6.873830850802e-01 6.863793766986e-01 6.853891512205e-01 6.844108962614e-01 6.834454373588e-01 6.824945095543e-01 6.815574524747e-01 6.806351908544e-01 6.797277394841e-01 6.788358173039e-01 6.779615065218e-01 6.771021515441e-01 6.762607709319e-01 6.754373396236e-01 6.746313231798e-01 6.738448230398e-01 6.730763047731e-01 6.723281504595e-01 6.716005621699e-01 6.708932803904e-01 6.702079784775e-01 6.695442860898e-01 6.689021725731e-01 6.682839156565e-01 6.676890924853e-01 6.671187391206e-01 6.665718672101e-01 6.660503873877e-01 6.655552129724e-01 6.650848559112e-01 6.646421046510e-01 6.642258769883e-01 6.638371083630e-01 6.634779881965e-01 6.631461088114e-01 6.628442145785e-01 6.625717704222e-01 6.623301921027e-01 6.621190059215e-01 6.619391662229e-01 6.617914178664e-01 6.616756716701e-01 6.615932282370e-01 6.615435625347e-01 6.615280795598e-01 6.615465370253e-01 6.615997752353e-01 6.616883372086e-01 6.618127685895e-01 6.619732800417e-01 6.621704389177e-01 6.624037210544e-01 6.626753572552e-01 6.629850244682e-01 6.633314360445e-01 6.637181437702e-01 6.641424866566e-01 6.646075788391e-01 6.651119915431e-01 6.656557586850e-01 6.662403049182e-01 6.668659788818e-01 6.675324782689e-01 6.682403618090e-01 6.689899115967e-01 6.697815887876e-01 6.706141955750e-01 6.714911798080e-01 6.724104941965e-01 6.733716138533e-01 6.743773185519e-01 6.754246147798e-01 6.765170250525e-01 6.776520400311e-01 6.788303859185e-01 6.800545100711e-01 6.813210144498e-01 6.826323274214e-01 6.839885059240e-01 6.853876355113e-01 6.868322937579e-01 6.883205611365e-01 6.898539942790e-01 6.914309273176e-01 6.930533335688e-01 6.947195138768e-01 6.964299232149e-01 6.981855835501e-01 6.999838831206e-01 7.018279439625e-01 7.037157435716e-01 7.056459205600e-01 7.076222007704e-01 7.096407330614e-01 7.117030422490e-01 7.138092295383e-01 7.159573508557e-01 7.181493427310e-01 7.203831326591e-01 7.226602683760e-01 7.249793928021e-01 7.273399881037e-01 7.297435645150e-01 7.321858676363e-01 7.346721129612e-01 7.371970439438e-01 7.397637253175e-01 7.423699354307e-01 7.450146446015e-01 7.477009166380e-01 7.504244880974e-01 7.531871984870e-01 7.559882968761e-01 7.588258350163e-01 7.617029565075e-01 7.646143241705e-01 7.675642570987e-01 7.705494177091e-01 7.735689276206e-01 7.766255603158e-01 7.797143129235e-01 7.828389766315e-01 7.859950794869e-01 7.891859414123e-01 7.924092795185e-01 7.956629902549e-01 7.989497224601e-01 8.022656734155e-01 8.056134020914e-01 8.089897463569e-01 8.123948690028e-01 8.158301503683e-01 8.192902970352e-01 8.227817872048e-01 8.262965553427e-01 8.298383835953e-01 8.334071042457e-01 8.369983421878e-01 8.406163066835e-01 8.442550690686e-01 8.479188941728e-01 8.516040108283e-01 8.553103115527e-01 8.590395238751e-01 8.627856486671e-01 8.665550879079e-01 8.703412765749e-01 8.741461896991e-01 8.779695154135e-01 8.818071814022e-01 8.856649009633e-01 8.895340090642e-01 8.934212119231e-01 8.973207070997e-01 9.012335986570e-01 9.051614201345e-01 9.090968731374e-01 9.130479907641e-01 9.170067170572e-01 9.209754667510e-01 9.249553179687e-01 9.289408161478e-01 9.329368562022e-01 9.369357953508e-01 9.409440643510e-01 9.449563931497e-01 9.489728183408e-01 9.529949823273e-01 9.570173833548e-01 9.610450735204e-01 9.650717325438e-01 9.691009747586e-01 9.731297697100e-01 9.771561583004e-01 9.811841984111e-01 9.852062695310e-01 9.892285317812e-01 9.932450748697e-01 9.972566617903e-01 1.001265121700e+00 1.005263901525e+00 1.009260058226e+00 1.013244335314e+00 1.017222221176e+00 1.021191224924e+00 1.025147094239e+00 1.029096608553e+00 1.033029488712e+00 1.036953735729e+00 1.040862760443e+00 1.044757476112e+00 1.048639636239e+00 1.052501279667e+00 1.056351784709e+00 1.060181187958e+00 1.063994633560e+00 1.067788221049e+00 1.071560428091e+00 1.075317393665e+00 1.079045325432e+00 1.082758670499e+00 1.086444159683e+00 1.090106981618e+00 1.093747204442e+00 1.097357046332e+00 1.100947676977e+00 1.104503707711e+00 1.108038590475e+00 1.111541777767e+00 1.115014033359e+00 1.118461289487e+00 1.121869446039e+00 1.125255003990e+00 1.128600035093e+00 1.131916315169e+00 1.135197189613e+00 1.138439505759e+00 1.141653530618e+00 1.144821369522e+00 1.147961366351e+00 1.151055234965e+00 1.154114271604e+00 1.157134533770e+00 1.160107710823e+00 1.163049481397e+00 1.165937869510e+00 1.168793025024e+00 1.171598969951e+00 1.174360555649e+00 1.177080416089e+00 1.179746413068e+00 1.182376104352e+00 1.184948383483e+00 1.187478696172e+00 1.189957298623e+00 1.192384483122e+00 1.194766725524e+00 1.197088577135e+00 1.199367245830e+00 1.201585883380e+00 1.203755013513e+00 1.205870532790e+00 1.207925215614e+00 1.209931819125e+00 1.211874120781e+00 1.213765518369e+00 1.215595594381e+00 1.217366382597e+00 1.219081796718e+00 1.220731220487e+00 1.222327132703e+00 1.223855893607e+00 1.225324520767e+00 1.226732642685e+00 1.228072354064e+00 1.229354391765e+00 1.230565316064e+00 1.231716582781e+00 1.232799622711e+00 1.233814268967e+00 1.234767519240e+00 1.235646020176e+00 1.236464411839e+00 1.237207657796e+00 1.237884494361e+00 1.238493619240e+00 1.239027398384e+00 1.239497723384e+00 1.239888467298e+00 1.240215071239e+00 1.240465044964e+00 1.240642235629e+00 1.240750576972e+00 1.240779206591e+00 1.240742017220e+00 1.240623448250e+00 1.240435459019e+00 1.240170817383e+00 1.239829191581e+00 1.239417316221e+00 1.238923962287e+00 1.238359754415e+00 1.237715492762e+00 1.236996861692e+00 1.236201476744e+00 1.235327510221e+00 1.234379744702e+00 1.233352018087e+00 1.232249465319e+00 1.231068370901e+00 1.229809863830e+00 1.228476661926e+00 1.227062818777e+00 1.225574850468e+00 1.224008002185e+00 1.222364793814e+00 1.220644943792e+00 1.218846444281e+00 1.216974747538e+00 1.215022876901e+00 1.212997092647e+00 1.210895345425e+00 1.208717767435e+00 1.206466412717e+00 1.204137560201e+00 1.201738417460e+00 1.199262255538e+00 1.196714141431e+00 1.194093727254e+00 1.191399379827e+00 1.188636156411e+00 1.185799344083e+00 1.182894313936e+00 1.179918848303e+00 1.176874737106e+00 1.173764675580e+00 1.170585293003e+00 1.167343477217e+00 1.164034249236e+00 1.160662599944e+00 1.157228629995e+00 1.153731861987e+00 1.150177157652e+00 1.146561805005e+00 1.142889513096e+00 1.139161736456e+00 1.135377039194e+00 1.131542410959e+00 1.127653769136e+00 1.123716842679e+00 1.119730732936e+00 1.115698572410e+00 1.111623536547e+00 1.107503168355e+00 1.103345459722e+00 1.099146583343e+00 1.094912367264e+00 1.090644587934e+00 1.086342991975e+00 1.082014575305e+00 1.077656036953e+00 1.073275329016e+00 1.068871469984e+00 1.064447259419e+00 1.060009133202e+00 1.055553657520e+00 1.051090272917e+00 1.046616779912e+00 1.042138643952e+00 1.037660390491e+00 1.033179843319e+00 1.028707650851e+00 1.024239253187e+00 1.019785028226e+00 1.015344460495e+00 1.010920361734e+00 1.006521327928e+00 1.002144879807e+00 9.977997532407e-01 9.934853214250e-01 9.892089565972e-01 9.849743069875e-01 9.807820285445e-01 9.766412648510e-01 9.725492521076e-01 9.685177216391e-01 9.645451884492e-01 9.606364793111e-01 9.568001769446e-01 9.530326364176e-01 9.493478872069e-01 9.457414429343e-01 9.422223775510e-01 9.387944891595e-01 9.354580813255e-01 9.322243323536e-01 9.290892315628e-01 9.260644275564e-01 9.231478886165e-01 9.203464006871e-01 9.176662471045e-01 9.151045640267e-01 9.126735825466e-01 9.103680742857e-01 9.081999238405e-01 9.061674165569e-01 9.042736305886e-01 9.025265628634e-01 9.009223192464e-01 8.994707782902e-01 8.981676293777e-01 8.970206269668e-01 8.960315894418e-01 8.951976259693e-01 8.945279521481e-01 8.940172817146e-01 8.936735870428e-01 8.934932807034e-01 8.934780239637e-01 8.936320797638e-01 8.939498898361e-01 8.944395761815e-01 8.950923100672e-01 8.959158494212e-01 8.969038352081e-01 8.980571128492e-01 8.993783425398e-01 9.008587435987e-01 9.025052118452e-01 9.043090510417e-01 9.062726410191e-01 9.083927337105e-01 9.106638404697e-01 9.130889593412e-01 9.156584825943e-01 9.183761904030e-01 9.212324620164e-01 9.242258756373e-01 9.273553514028e-01 9.306102814007e-01 9.339955096107e-01 9.374967109018e-01 9.411183303850e-01 9.448497510685e-01 9.486876931837e-01 9.526304005160e-01 9.566654622317e-01 9.607966156523e-01 9.650098143432e-01 9.693064995884e-01 9.736779277894e-01 9.781163257204e-01 9.826219667804e-01 9.871808033498e-01 9.917959639381e-01 9.964537295553e-01 1.001151156964e+00 1.005884569684e+00 1.010641778826e+00 1.015424467554e+00 1.020217544902e+00 1.025022164996e+00 1.029827640532e+00 1.034628145829e+00 1.039420907889e+00 1.044192502451e+00 1.048944180695e+00 1.053662624549e+00 1.058346823275e+00 1.062987269254e+00 1.067576057872e+00 1.072112661271e+00 1.076581751386e+00 1.080986532776e+00 1.085312642407e+00 1.089557233057e+00 1.093714861288e+00 1.097773139412e+00 1.101735692936e+00 1.105584206483e+00 1.109321484281e+00 1.112936704301e+00 1.116422699876e+00 1.119779076049e+00 1.122988855452e+00 1.126058598356e+00 1.128970559254e+00 1.131725168031e+00 1.134316850581e+00 1.136731304733e+00 1.138975346676e+00 1.141028968551e+00 1.142896906608e+00 1.144568667185e+00 1.146036461300e+00 1.147301530610e+00 1.148348780070e+00 1.149181989652e+00 1.149787898804e+00 1.150164248796e+00 1.150308621164e+00 1.150208429144e+00 1.149869254469e+00 1.149274322070e+00 1.148427552094e+00 1.147321696324e+00 1.145949170656e+00 1.144312892866e+00 1.142399061073e+00 1.140213551330e+00 1.137745958754e+00 1.134994715152e+00 1.131958703413e+00 1.128630006502e+00 1.125013057847e+00 1.121098264619e+00 1.116889086175e+00 1.112381058754e+00 1.107572256688e+00 1.102465592241e+00 1.097053931442e+00 1.091345296665e+00 1.085332640957e+00 1.079021737865e+00 1.072412626908e+00 1.065505118146e+00 1.058307763156e+00 1.050814846759e+00 1.043038946620e+00 1.034980018592e+00 1.026643700854e+00 1.018038482533e+00 1.009166774169e+00 1.000044140006e+00 9.906713857236e-01 9.810632975641e-01 9.712292835522e-01 9.611801186916e-01 9.509336500374e-01 9.404959019544e-01 9.298917740795e-01 9.191313283602e-01 9.082359904806e-01 8.972272793071e-01 8.861195467188e-01 8.749449146047e-01 8.637193534537e-01 8.524738865718e-01 8.412359454619e-01 8.300298326059e-01 8.188942387911e-01 8.078553372613e-01 7.969516931406e-01 7.862177407673e-01 7.756898747414e-01 7.654103486052e-01 7.554154649387e-01 7.457509700735e-01 7.364552422504e-01 7.275748450483e-01 7.191499908444e-01 7.112246156247e-01 7.038438954356e-01 6.970440437847e-01 6.908716590423e-01 6.853573996806e-01 6.805426937594e-01 6.764570499420e-01 6.731262594093e-01 6.705780912943e-01 6.688264006844e-01 6.678895151455e-01 6.677718851327e-01 6.684743720673e-01 6.699965077911e-01 6.723251478570e-01 6.754473831130e-01 6.793386250562e-01 6.839758923851e-01 6.893270068526e-01 6.953570293134e-01 7.020284721803e-01 7.092968977311e-01 7.171230452133e-01 7.254570923977e-01 7.342545689054e-01 7.434665315440e-01 7.530445332206e-01 7.629438904720e-01 7.731140948795e-01 7.835106513953e-01 7.940859444928e-01 8.047986153048e-01 8.156063788135e-01 8.264674230448e-01 8.373442507558e-01 8.481980703611e-01 8.589987093051e-01 8.697087770539e-01 8.803022585498e-01 8.907494317480e-01 9.010233187597e-01 9.111051571018e-01 9.209666102868e-01 9.305968898663e-01 9.399725442869e-01 9.490813988049e-01 9.579142544726e-01 9.664530018627e-01 9.746982538606e-01 9.826357267268e-01 9.902655686133e-01 9.975855343474e-01 1.004588162497e+00 1.011283543648e+00 1.017662837157e+00 1.023737384635e+00 1.029509415370e+00 1.034980973487e+00 1.040164399129e+00 1.045060505420e+00 1.049683289930e+00 1.054035095779e+00 1.058128331293e+00 1.061969710469e+00 1.065566463248e+00 1.068930783302e+00 1.072064152018e+00 1.074980481712e+00 1.077679206554e+00 1.080169884315e+00 1.082456384792e+00 1.084537567002e+00 1.086422720154e+00 1.088104639243e+00 1.089587196718e+00 1.090865166231e+00 1.091935020485e+00 1.092796291163e+00 1.093431434541e+00 1.093844747430e+00 1.094018261483e+00 1.093944811386e+00 1.093616900931e+00 1.093013429977e+00 1.092136011591e+00 1.090958378453e+00 1.089478671165e+00 1.087682451262e+00 1.085554245735e+00 1.083095019578e+00 1.080281573899e+00 1.077122221376e+00 1.073601564611e+00 1.069722142366e+00 1.065486716269e+00 1.060887524008e+00 1.055949208072e+00 1.050663271723e+00 1.045057328893e+00 1.039145155848e+00 1.032942511912e+00 1.026489868988e+00 1.019801520570e+00 1.012925067285e+00 1.005893073759e+00 9.987472454922e-01 9.915414676659e-01 9.843134545184e-01 9.771302711566e-01 9.700328500902e-01 9.630883978131e-01 9.563494590821e-01 9.498712793849e-01 9.437210494223e-01 9.379364673499e-01 9.325896065648e-01 9.277134612058e-01 9.233570892794e-01 9.195657597893e-01 9.163522595452e-01 9.137633978317e-01 9.117956381370e-01 9.104679219299e-01 9.097805363566e-01 9.097135175881e-01 9.102669657136e-01 9.113987982759e-01 9.130926340158e-01 9.153020853755e-01 9.179878553565e-01 9.211089470267e-01 9.246059232506e-01 9.284431320776e-01 9.325581884015e-01 9.369103426690e-01 9.414505777430e-01 9.461315878634e-01 9.509226877361e-01 9.557763843095e-01 9.606753839648e-01 9.655870184920e-01 9.704955915541e-01 9.753907384509e-01 9.802572904582e-01 9.851048427015e-01 9.899216099628e-01 9.947254620683e-01 9.995165255283e-01 1.004307565828e+00 1.009116380280e+00 1.013937705594e+00 1.018800577175e+00 1.023693902140e+00 1.028628119741e+00 1.033602453422e+00 1.038596097522e+00 1.043610890163e+00 1.048605558487e+00 1.053562258728e+00 1.058437604299e+00 1.063181476460e+00 1.067750440336e+00 1.072072578813e+00 1.076096304213e+00 1.079739848575e+00 1.082940165399e+00 1.085624228499e+00 1.087710980241e+00 1.089144913535e+00 1.089843761945e+00 1.089761213593e+00 1.088840095004e+00 1.087035812353e+00 1.084326044114e+00 1.080680895135e+00 1.076112544817e+00 1.070621203204e+00 1.064243309548e+00 1.057028364104e+00 1.049035831219e+00 1.040363798793e+00 1.031100503588e+00 1.021381627767e+00 1.011337947182e+00 1.001121830994e+00 9.909063445199e-01 9.808512871320e-01 9.711514076316e-01 9.619735490646e-01 9.534970057680e-01 9.458858663191e-01 9.392812923575e-01 9.338191502432e-01 9.295827355005e-01 9.266538496003e-01 9.250527068704e-01 9.247790822663e-01 9.257984938301e-01 9.280276710731e-01 9.313770232021e-01 9.357039820216e-01 9.408754638043e-01 9.467252845721e-01 9.530891434151e-01 9.598151530530e-01 9.667318574580e-01 9.737211349388e-01 9.806460868992e-01 9.874173497015e-01 9.939646392299e-01 1.000232151753e+00 1.006218779724e+00 1.011913895802e+00 1.017361954491e+00 1.022608149701e+00 1.027713107792e+00 1.032758369703e+00 1.037802905357e+00 1.042928846769e+00 1.048176216379e+00 1.053583575184e+00 1.059157323478e+00 1.064863374660e+00 1.070658633436e+00 1.076435468925e+00 1.082084066078e+00 1.087449592790e+00 1.092365768678e+00 1.096660534935e+00 1.100143617994e+00 1.102662042824e+00 1.104054838753e+00 1.104210627641e+00 1.103046792535e+00 1.099926531102e+00 1.094041786662e+00 1.086967149195e+00 1.080487617823e+00 1.075725363036e+00 1.072565843236e+00 1.069750686799e+00 1.065578176853e+00 1.058781455359e+00 1.049195881881e+00 1.037889820779e+00 1.026672169236e+00 1.017205004160e+00 1.010169857577e+00 1.004925261329e+00 9.998222922342e-01 9.930628954702e-01 9.836023114299e-01 9.716079161685e-01 9.583564567708e-01 9.455691124795e-01 9.344868747261e-01 9.251883034115e-01 9.165505127665e-01 9.068321886801e-01 8.945929958472e-01 8.794846820452e-01 8.624960728171e-01 8.455464915562e-01 8.306402002132e-01 8.189351985034e-01 8.102332463641e-01 8.032670997316e-01 7.965693982663e-01 7.894234211101e-01 7.823906963364e-01 7.771593123790e-01 7.756921523747e-01 7.791647949825e-01 7.872912941017e-01 7.984329134419e-01 8.104476390357e-01 8.217606190897e-01 8.320522449217e-01 8.422415197306e-01 8.538799729636e-01 8.681796140292e-01 8.852368893193e-01 9.039083392234e-01 9.223877237392e-01 9.390817030685e-01 9.533800018798e-01 9.659253747137e-01 9.782265488984e-01 9.918326242106e-01 1.007492747330e+00 1.024689982915e+00 1.041842249278e+00 1.057066295051e+00 1.069041626276e+00 1.077563414116e+00 1.083569454951e+00 1.088615412488e+00 1.094029705796e+00 1.100202560408e+00 1.106374353393e+00 1.111014660160e+00 1.112619143598e+00 1.110518909572e+00 1.105267578509e+00 1.098458203080e+00 1.092053521771e+00 1.087478324987e+00 1.084948578282e+00 1.083438150311e+00 1.081257826438e+00 1.076939762019e+00 1.069994649130e+00 1.061164693708e+00 1.052026761508e+00 1.044175753423e+00 1.038385193602e+00 1.034156792362e+00 1.029979104161e+00 1.024167771334e+00 1.015807993925e+00 1.005367687949e+00 9.947247903760e-01 9.865281474178e-01 9.831388457377e-01 9.841631026216e-01 9.776809314252e-01 9.181116555956e-01 8.394521459090e-01 7.959101260535e-01 8.207602256105e-01 8.896425830087e-01 9.480903592800e-01 9.567381936108e-01 9.084570789213e-01 8.314679099342e-01 7.829852863079e-01 8.114387729578e-01 9.026031652699e-01 9.964898732587e-01 1.041732112082e+00 1.017464525694e+00 9.364008482264e-01 8.437907460358e-01 8.021886059466e-01 8.413229626709e-01 9.233044862591e-01 9.868829057212e-01 9.944499961788e-01 9.437873224333e-01 8.669727723691e-01 8.188782278333e-01 8.383284467861e-01 9.060220455270e-01 9.664807126282e-01 9.761151157888e-01 9.233290213736e-01 8.322481428926e-01 7.588470441578e-01 7.595299597881e-01 8.304070144225e-01 9.110542756463e-01 9.455787437184e-01 9.109374527978e-01 8.209305966918e-01 7.263111351636e-01 6.974392324671e-01 7.580266553166e-01 8.525184354146e-01 9.124773999596e-01 9.013939278989e-01 8.206368742262e-01 7.112819343488e-01 6.511135624244e-01 6.986953291568e-01 8.149411399128e-01 9.186118707501e-01 9.572967641479e-01 9.169105316556e-01 8.198228903247e-01 7.252811930746e-01 7.093955396595e-01 7.910208688222e-01 9.081006447112e-01 9.932734542737e-01 1.013159498941e+00 9.693639695671e-01 8.947261183478e-01 8.433385694246e-01 8.573509898285e-01 9.264933328260e-01 1.001751624873e+00 1.040239522173e+00 1.026204784705e+00 9.734750955767e-01 9.201858494408e-01 9.095210082384e-01 9.550096190177e-01 1.027368546673e+00 1.082698218677e+00 1.091217117122e+00 1.047689439512e+00 9.727314771400e-01 9.079425212694e-01 8.958106549215e-01 9.443920801870e-01 1.019059813422e+00 1.074487163934e+00 1.081249099006e+00 1.033664719514e+00 9.502123713158e-01 8.702831271854e-01 8.385193916106e-01 8.705389123163e-01 9.367283591783e-01 9.912962245767e-01 1.002562797282e+00 9.623676603953e-01 8.865802035421e-01 8.119149290250e-01 7.812130088170e-01 8.105461012490e-01 8.725007960532e-01 9.238710394945e-01 9.351401788421e-01 8.996124190631e-01 8.332713712848e-01 7.700553651671e-01 7.461481133148e-01 7.716679070404e-01 8.214765440926e-01 8.608986867880e-01
 6.303076468010e-01 6.301501460818e-01 6.301339004444e-01 6.303381749503e-01 6.306868264001e-01 6.309930942576e-01 6.311041070783e-01 6.310285956977e-01 6.309238902211e-01 6.309612342660e-01 6.312006017929e-01 6.315584022809e-01 6.318727105413e-01 6.320110094788e-01 6.319742596870e-01 6.319102415657e-01 6.319989798793e-01 6.322983813301e-01 6.326960629995e-01 6.330116274831e-01 6.331414444600e-01 6.331250660387e-01 6.331109391488e-01 6.332527073090e-01 6.335975813341e-01 6.340427016520e-01 6.344029818080e-01 6.345586483882e-01 6.345515738275e-01 6.345594136904e-01 6.347554249208e-01 6.351785028355e-01 6.356916745107e-01 6.360874479532e-01 6.362506767928e-01 6.362541898948e-01 6.363029373926e-01 6.365712427232e-01 6.370663082544e-01 6.376294571044e-01 6.380529676852e-01 6.382332223284e-01 6.382539353400e-01 6.383333538777e-01 6.386580212912e-01 6.392304802257e-01 6.398516420908e-01 6.402780890231e-01 6.404189990751e-01 6.404173877599e-01 6.405369699871e-01 6.409439320332e-01 6.415713455137e-01 6.421712317200e-01 6.425240171716e-01 6.426154532778e-01 6.426405067690e-01 6.428360843573e-01 6.432957114703e-01 6.439068702231e-01 6.444529952417e-01 6.447792874307e-01 6.449037826617e-01 6.449969074135e-01 6.452511326994e-01 6.457376482744e-01 6.463591233998e-01 6.469251851423e-01 6.472966033950e-01 6.474838163967e-01 6.476414400496e-01 6.479561219663e-01 6.485000633405e-01 6.491767435492e-01 6.497939994402e-01 6.502127501258e-01 6.504486679779e-01 6.506597380550e-01 6.510286908792e-01 6.516231173339e-01 6.523396781192e-01 6.529875916853e-01 6.534300418634e-01 6.536860941382e-01 6.539162091074e-01 6.543054864542e-01 6.549262272329e-01 6.556800630590e-01 6.563629335551e-01 6.568220593433e-01 6.570718130367e-01 6.572949270372e-01 6.577099843272e-01 6.584030890584e-01 6.592427547714e-01 6.599729280475e-01 6.604158928207e-01 6.606258299520e-01 6.608607613509e-01 6.613719329662e-01 6.621930411891e-01 6.630990558504e-01 6.637882429240e-01 6.641400972289e-01 6.643212961339e-01 6.646435865906e-01 6.652959849061e-01 6.661882685588e-01 6.670400170072e-01 6.676157426995e-01 6.679200284502e-01 6.681792854605e-01 6.686448587185e-01 6.693890820057e-01 6.702644245422e-01 6.710389291141e-01 6.715777315986e-01 6.719402748174e-01 6.723224908764e-01 6.728929326093e-01 6.736692200763e-01 6.745092137465e-01 6.752404335350e-01 6.757834141494e-01 6.762126674499e-01 6.766871769518e-01 6.773181765054e-01 6.780856805179e-01 6.788714058252e-01 6.795599120102e-01 6.801222451532e-01 6.806288665765e-01 6.811841455831e-01 6.818428566386e-01 6.825790883426e-01 6.833198930381e-01 6.840054953825e-01 6.846244154970e-01 6.852100347187e-01 6.858196263903e-01 6.864844487034e-01 6.871972558293e-01 6.879234765529e-01 6.886291790695e-01 6.892948962374e-01 6.899316939521e-01 6.905718214695e-01 6.912410740762e-01 6.919437965198e-01 6.926650793986e-01 6.933787666422e-01 6.940677069757e-01 6.947348582785e-01 6.954008775448e-01 6.960818763735e-01 6.967824033614e-01 6.974953643793e-01 6.982051573864e-01 6.989045867896e-01 6.995952357484e-01 7.002870823595e-01 7.009852853417e-01 7.016899401999e-01 7.023968301325e-01 7.031002511500e-01 7.037988592168e-01 7.045027723149e-01 7.052157948786e-01 7.059322069452e-01 7.066435747521e-01 7.073434925755e-01 7.080350619537e-01 7.087314731687e-01 7.094472176169e-01 7.101772093342e-01 7.109066368163e-01 7.116225389662e-01 7.123216075164e-01 7.130152756764e-01 7.137222063956e-01 7.144496982365e-01 7.151886298782e-01 7.159214553240e-01 7.166395180712e-01 7.173449992377e-01 7.180551284915e-01 7.187838744775e-01 7.195261709351e-01 7.202666300248e-01 7.209952294906e-01 7.217162658592e-01 7.224425256413e-01 7.231839606064e-01 7.239362786318e-01 7.246838894267e-01 7.254171282662e-01 7.261435067794e-01 7.268771914773e-01 7.276239289113e-01 7.283783196620e-01 7.291255313522e-01 7.298592441209e-01 7.305850478632e-01 7.313160518438e-01 7.320553112625e-01 7.327964616349e-01 7.335307863079e-01 7.342541093874e-01 7.349730866754e-01 7.356967276549e-01 7.364245858195e-01 7.371490116546e-01 7.378665542256e-01 7.385803907449e-01 7.392942482908e-01 7.400121975900e-01 7.407305790019e-01 7.414443901888e-01 7.421535345331e-01 7.428640209733e-01 7.435759039243e-01 7.442888426332e-01 7.450009790085e-01 7.457067683659e-01 7.464092915584e-01 7.471133298232e-01 7.478180923429e-01 7.485204849013e-01 7.492199547709e-01 7.499154695067e-01 7.506075069255e-01 7.512981528097e-01 7.519894645053e-01 7.526764986961e-01 7.533614758651e-01 7.540443568048e-01 7.547219678350e-01 7.553974017890e-01 7.560724714032e-01 7.567437024574e-01 7.574117067582e-01 7.580776466518e-01 7.587378690971e-01 7.593948293275e-01 7.600528247905e-01 7.607056344070e-01 7.613540359110e-01 7.620000065965e-01 7.626410429379e-01 7.632793631832e-01 7.639168608172e-01 7.645498863459e-01 7.651777997694e-01 7.658031461332e-01 7.664252412567e-01 7.670423720984e-01 7.676583504961e-01 7.682709366220e-01 7.688770638736e-01 7.694808568218e-01 7.700798032340e-01 7.706732555368e-01 7.712643571166e-01 7.718520458018e-01 7.724342175778e-01 7.730122742866e-01 7.735862775101e-01 7.741528800191e-01 7.747170479060e-01 7.752783594494e-01 7.758336416723e-01 7.763847106528e-01 7.769305062276e-01 7.774713194025e-01 7.780087584345e-01 7.785425657782e-01 7.790684799732e-01 7.795894466206e-01 7.801059465053e-01 7.806166678228e-01 7.811228351375e-01 7.816255209952e-01 7.821211292801e-01 7.826116212783e-01 7.830968282087e-01 7.835740546312e-01 7.840462375196e-01 7.845139871847e-01 7.849772494114e-01 7.854358336661e-01 7.858887246101e-01 7.863328698763e-01 7.867686594545e-01 7.871996207674e-01 7.876251268457e-01 7.880455312194e-01 7.884611956137e-01 7.888696667734e-01 7.892696940485e-01 7.896624773168e-01 7.900479704650e-01 7.904268015705e-01 7.908018124416e-01 7.911707159548e-01 7.915327874608e-01 7.918869680818e-01 7.922313706383e-01 7.925693360473e-01 7.929008094703e-01 7.932264837558e-01 7.935462411755e-01 7.938603793218e-01 7.941645115761e-01 7.944584839593e-01 7.947465946019e-01 7.950273844438e-01 7.953035897736e-01 7.955743281911e-01 7.958343621005e-01 7.960844977901e-01 7.963266031067e-01 7.965614948378e-01 7.967903107062e-01 7.970138335321e-01 7.972278530675e-01 7.974310542826e-01 7.976254662959e-01 7.978120961735e-01 7.979924821577e-01 7.981659316403e-01 7.983297365794e-01 7.984844305115e-01 7.986300161677e-01 7.987654046429e-01 7.988943151397e-01 7.990160365850e-01 7.991286760150e-01 7.992312678913e-01 7.993247009766e-01 7.994080301813e-01 7.994832909072e-01 7.995513981095e-01 7.996105752323e-01 7.996600042931e-01 7.996988740646e-01 7.997269997113e-01 7.997485025460e-01 7.997612170070e-01 7.997646575500e-01 7.997587067905e-01 7.997422024726e-01 7.997155939283e-01 7.996809655123e-01 7.996378417215e-01 7.995852742397e-01 7.995227311146e-01 7.994489116775e-01 7.993665608062e-01 7.992768822318e-01 7.991768987996e-01 7.990669568109e-01 7.989471378045e-01 7.988161546585e-01 7.986766630583e-01 7.985289432361e-01 7.983708453622e-01 7.982022151646e-01 7.980224155278e-01 7.978326259198e-01 7.976342512502e-01 7.974260557461e-01 7.972065233202e-01 7.969772764138e-01 7.967359381425e-01 7.964852857022e-01 7.962250381658e-01 7.959547996239e-01 7.956734546762e-01 7.953816774302e-01 7.950782930827e-01 7.947657387365e-01 7.944444929012e-01 7.941119894772e-01 7.937678528682e-01 7.934131337897e-01 7.930484982037e-01 7.926750083452e-01 7.922916212182e-01 7.918962968529e-01 7.914908279916e-01 7.910736123613e-01 7.906465876040e-01 7.902107042225e-01 7.897640032670e-01 7.893062206692e-01 7.888378326183e-01 7.883579057776e-01 7.878685366558e-01 7.873686964838e-01 7.868584527035e-01 7.863377798589e-01 7.858063233923e-01 7.852633382241e-01 7.847103759440e-01 7.841470735461e-01 7.835737675139e-01 7.829904963443e-01 7.823948722290e-01 7.817895240615e-01 7.811730892694e-01 7.805468884133e-01 7.799112821284e-01 7.792642048755e-01 7.786060437147e-01 7.779380836505e-01 7.772597155377e-01 7.765714234983e-01 7.758729563173e-01 7.751631834086e-01 7.744443754760e-01 7.737143497954e-01 7.729746229336e-01 7.722259566376e-01 7.714660867989e-01 7.706961357881e-01 7.699170639974e-01 7.691273306855e-01 7.683287594627e-01 7.675209128112e-01 7.667021559595e-01 7.658741092966e-01 7.650361784214e-01 7.641891362292e-01 7.633332601663e-01 7.624671229929e-01 7.615916268295e-01 7.607071626708e-01 7.598130749692e-01 7.589102703253e-01 7.579985914107e-01 7.570777846707e-01 7.561482669405e-01 7.552097542487e-01 7.542626244504e-01 7.533067410675e-01 7.523424064995e-01 7.513700651684e-01 7.503904154718e-01 7.494012516417e-01 7.484042282408e-01 7.473997256420e-01 7.463867843514e-01 7.453671814402e-01 7.443397293941e-01 7.433035905114e-01 7.422619188923e-01 7.412124371665e-01 7.401549844938e-01 7.390919026468e-01 7.380208744457e-01 7.369444963286e-01 7.358605900420e-01 7.347707110264e-01 7.336760621342e-01 7.325744642607e-01 7.314659787708e-01 7.303531493151e-01 7.292351433234e-01 7.281109820047e-01 7.269828974691e-01 7.258487515778e-01 7.247112165752e-01 7.235677657854e-01 7.224203876466e-01 7.212705703153e-01 7.201146162637e-01 7.189559946036e-01 7.177941256755e-01 7.166282289248e-01 7.154604972102e-01 7.142887378395e-01 7.131147468283e-01 7.119393625220e-01 7.107605441185e-01 7.095804282949e-01 7.083993988373e-01 7.072163497917e-01 7.060331214075e-01 7.048484252863e-01 7.036638246139e-01 7.024790603614e-01 7.012939363225e-01 7.001097430392e-01 6.989249870515e-01 6.977415888241e-01 6.965611016546e-01 6.953808322144e-01 6.942028367427e-01 6.930274654816e-01 6.918532452108e-01 6.906834939839e-01 6.895161035334e-01 6.883530092079e-01 6.871940077818e-01 6.860379474122e-01 6.848888593302e-01 6.837421875827e-01 6.826016804395e-01 6.814685434977e-01 6.803396023107e-01 6.792188536292e-01 6.781036455119e-01 6.769961550800e-01 6.758978588760e-01 6.748056332962e-01 6.737230350263e-01 6.726495645311e-01 6.715847851072e-01 6.705311741243e-01 6.694857718238e-01 6.684523779672e-01 6.674303591773e-01 6.664194844160e-01 6.654215817398e-01 6.644348085082e-01 6.634617074126e-01 6.625021847664e-01 6.615560464136e-01 6.606253290303e-01 6.597090621371e-01 6.588078673302e-01 6.579231174048e-01 6.570533051698e-01 6.562020135053e-01 6.553673898788e-01 6.545507037410e-01 6.537526840027e-01 6.529725724526e-01 6.522133226287e-01 6.514731345963e-01 6.507531967121e-01 6.500551877155e-01 6.493774743105e-01 6.487225490890e-01 6.480897872815e-01 6.474797500560e-01 6.468948359303e-01 6.463326875793e-01 6.457956608437e-01 6.452836906025e-01 6.447969218708e-01 6.443373869195e-01 6.439041816699e-01 6.434981854356e-01 6.431200343415e-01 6.427698434705e-01 6.424489937348e-01 6.421578269867e-01 6.418961018205e-01 6.416648735374e-01 6.414637935194e-01 6.412955777447e-01 6.411584152988e-01 6.410541462248e-01 6.409822537702e-01 6.409431980113e-01 6.409396089877e-01 6.409690372952e-01 6.410336790490e-01 6.411333710377e-01 6.412686357239e-01 6.414409690326e-01 6.416492022374e-01 6.418942613375e-01 6.421766241968e-01 6.424975133298e-01 6.428567059343e-01 6.432528337510e-01 6.436893929404e-01 6.441651358077e-01 6.446806512942e-01 6.452365859107e-01 6.458319120242e-01 6.464685302722e-01 6.471459224739e-01 6.478653459721e-01 6.486260162728e-01 6.494279901711e-01 6.502727085771e-01 6.511593716740e-01 6.520885409126e-01 6.530613322762e-01 6.540765573993e-01 6.551353631218e-01 6.562373257727e-01 6.573826318010e-01 6.585723538338e-01 6.598045648240e-01 6.610820709850e-01 6.624030788232e-01 6.637672868947e-01 6.651775317694e-01 6.666305011471e-01 6.681280593147e-01 6.696699639361e-01 6.712556068454e-01 6.728863536391e-01 6.745609752338e-01 6.762797913647e-01 6.780431307217e-01 6.798504480447e-01 6.817015796348e-01 6.835960262616e-01 6.855350582836e-01 6.875173350407e-01 6.895427497453e-01 6.916120366356e-01 6.937233088290e-01 6.958786206810e-01 6.980760090124e-01 7.003161986905e-01 7.025990792157e-01 7.049226576437e-01 7.072894620597e-01 7.096963667843e-01 7.121450629480e-01 7.146342479776e-01 7.171643416701e-01 7.197355564348e-01 7.223442179732e-01 7.249940806946e-01 7.276829352539e-01 7.304099173766e-01 7.331760653635e-01 7.359788912252e-01 7.388203967106e-01 7.416985162218e-01 7.446130440695e-01 7.475645749249e-01 7.505507843366e-01 7.535739409000e-01 7.566300602942e-01 7.597218455623e-01 7.628471805671e-01 7.660052304648e-01 7.691973881157e-01 7.724196729043e-01 7.756752220801e-01 7.789623639334e-01 7.822792452398e-01 7.856275229209e-01 7.890033837065e-01 7.924107593583e-01 7.958444658380e-01 7.993073907482e-01 8.027973774790e-01 8.063125409622e-01 8.098566982457e-01 8.134237826034e-01 8.170169947099e-01 8.206341015112e-01 8.242747853714e-01 8.279392211656e-01 8.316246014048e-01 8.353334730199e-01 8.390622374212e-01 8.428114049464e-01 8.465817419905e-01 8.503688568103e-01 8.541775035063e-01 8.580012288737e-01 8.618442932746e-01 8.657029396175e-01 8.695761730171e-01 8.734675241506e-01 8.773701675546e-01 8.812893807533e-01 8.852191475616e-01 8.891622561354e-01 8.931181212336e-01 8.970827309124e-01 9.010606168460e-01 9.050452426571e-01 9.090407055271e-01 9.130440979241e-01 9.170533214896e-01 9.210716704393e-01 9.250936609263e-01 9.291235426828e-01 9.331554334469e-01 9.371928794956e-01 9.412335678315e-01 9.452746942807e-01 9.493199006347e-01 9.533633272455e-01 9.574099762541e-01 9.614537050554e-01 9.654962237980e-01 9.695385843725e-01 9.735755729420e-01 9.776124514971e-01 9.816416203126e-01 9.856670029925e-01 9.896877626188e-01 9.936992742116e-01 9.977066469152e-01 1.001703142292e+00 1.005692143180e+00 1.009671095248e+00 1.013639130385e+00 1.017598834804e+00 1.021542666044e+00 1.025477200974e+00 1.029395941514e+00 1.033301564205e+00 1.037193479762e+00 1.041066049163e+00 1.044926106422e+00 1.048765569331e+00 1.052589264623e+00 1.056392933466e+00 1.060175741588e+00 1.063942028712e+00 1.067682670297e+00 1.071405298518e+00 1.075102022885e+00 1.078776713557e+00 1.082428487422e+00 1.086050883320e+00 1.089653706483e+00 1.093223351722e+00 1.096770613887e+00 1.100286837174e+00 1.103773620359e+00 1.107234460569e+00 1.110658594295e+00 1.114059638491e+00 1.117419924932e+00 1.120753358898e+00 1.124051816429e+00 1.127313023650e+00 1.130545426518e+00 1.133732919779e+00 1.136893421382e+00 1.140008434482e+00 1.143089070869e+00 1.146131434671e+00 1.149129159053e+00 1.152094489691e+00 1.155007890530e+00 1.157889048608e+00 1.160721453800e+00 1.163511793031e+00 1.166261088789e+00 1.168958047158e+00 1.171618529166e+00 1.174222884286e+00 1.176786856541e+00 1.179299476964e+00 1.181763048550e+00 1.184181634640e+00 1.186541320173e+00 1.188859785587e+00 1.191118370325e+00 1.193330076199e+00 1.195487278363e+00 1.197587031626e+00 1.199639915002e+00 1.201628993589e+00 1.203570239106e+00 1.205449072258e+00 1.207272355157e+00 1.209039659972e+00 1.210743846906e+00 1.212395066690e+00 1.213979747782e+00 1.215508180093e+00 1.216974755689e+00 1.218377975212e+00 1.219722393085e+00 1.220998290066e+00 1.222216698557e+00 1.223366459766e+00 1.224452505011e+00 1.225475650269e+00 1.226427987319e+00 1.227320439016e+00 1.228139224236e+00 1.228895134572e+00 1.229581968445e+00 1.230197015666e+00 1.230749608347e+00 1.231225441910e+00 1.231637917798e+00 1.231975145986e+00 1.232243124654e+00 1.232441842403e+00 1.232564078131e+00 1.232620515199e+00 1.232598089056e+00 1.232508989009e+00 1.232342683447e+00 1.232102974161e+00 1.231793895791e+00 1.231403549930e+00 1.230945876607e+00 1.230408825569e+00 1.229800447741e+00 1.229116395888e+00 1.228354192956e+00 1.227522177922e+00 1.226608446967e+00 1.225625128650e+00 1.224562292833e+00 1.223424173602e+00 1.222212997293e+00 1.220921244909e+00 1.219559192749e+00 1.218116705073e+00 1.216601499531e+00 1.215010708621e+00 1.213342911099e+00 1.211602992228e+00 1.209783393774e+00 1.207893244150e+00 1.205926266533e+00 1.203884818385e+00 1.201771816610e+00 1.199580362918e+00 1.197321257334e+00 1.194985553440e+00 1.192578212424e+00 1.190099917915e+00 1.187548418452e+00 1.184929541167e+00 1.182236709961e+00 1.179477533629e+00 1.176648087012e+00 1.173750621685e+00 1.170787074663e+00 1.167755094145e+00 1.164660830937e+00 1.161497912797e+00 1.158274229127e+00 1.154988204746e+00 1.151638336463e+00 1.148231068263e+00 1.144761982516e+00 1.141237843440e+00 1.137655246592e+00 1.134018704499e+00 1.130328597575e+00 1.126584767317e+00 1.122792093062e+00 1.118948699779e+00 1.115058755049e+00 1.111123361871e+00 1.107142742754e+00 1.103122213307e+00 1.099058832351e+00 1.094960321517e+00 1.090824175923e+00 1.086654487507e+00 1.082454388499e+00 1.078222636808e+00 1.073967321854e+00 1.069684522081e+00 1.065380358250e+00 1.061057463702e+00 1.056716450774e+00 1.052363950331e+00 1.047995863382e+00 1.043623138227e+00 1.039243749420e+00 1.034860568292e+00 1.030481412180e+00 1.026101929875e+00 1.021733963805e+00 1.017372981164e+00 1.013026890528e+00 1.008699415052e+00 1.004390039920e+00 1.000108020130e+00 9.958506057569e-01 9.916272799606e-01 9.874389721543e-01 9.832884720487e-01 9.791839572127e-01 9.751227232175e-01 9.711165251437e-01 9.671632353269e-01 9.632700219427e-01 9.594400082101e-01 9.556751906583e-01 9.519863284274e-01 9.483680288291e-01 9.448329223906e-01 9.413798355100e-01 9.380144826662e-01 9.347442277570e-01 9.315663095633e-01 9.284924796488e-01 9.255190814222e-01 9.226583667710e-01 9.199083836581e-01 9.172732227689e-01 9.147617564850e-01 9.123706709114e-01 9.101097905703e-01 9.079779959661e-01 9.059818311660e-01 9.041237320890e-01 9.024040824372e-01 9.008323297298e-01 8.994037886648e-01 8.981278602014e-01 8.970027333375e-01 8.960321122808e-01 8.952201417242e-01 8.945637474763e-01 8.940713170956e-01 8.937379978905e-01 8.935694760670e-01 8.935656593305e-01 8.937255697201e-01 8.940546881737e-01 8.945444858968e-01 8.952068699009e-01 8.960319981970e-01 8.970245973610e-01 8.981829522714e-01 8.995037457250e-01 9.009922483629e-01 9.026375926677e-01 9.044480079642e-01 9.064147865836e-01 9.085382053937e-01 9.108181050673e-01 9.132451985511e-01 9.158263612104e-01 9.185482263404e-01 9.214161974056e-01 9.244225567178e-01 9.275633920565e-01 9.308393486017e-01 9.342380667492e-01 9.377650218132e-01 9.414075591040e-01 9.451667521741e-01 9.490369095707e-01 9.530090636181e-01 9.570856036863e-01 9.612528992839e-01 9.655137608401e-01 9.698577037447e-01 9.742811061529e-01 9.787802987217e-01 9.833435850196e-01 9.879743382302e-01 9.926583019674e-01 9.973951664046e-01 1.002177376982e+00 1.006996853183e+00 1.011852679475e+00 1.016731423748e+00 1.021635646104e+00 1.026551325058e+00 1.031477936083e+00 1.036407763854e+00 1.041330448707e+00 1.046249149001e+00 1.051146325564e+00 1.056025456551e+00 1.060873479665e+00 1.065687972326e+00 1.070461841351e+00 1.075184742026e+00 1.079859651219e+00 1.084469394047e+00 1.089015041556e+00 1.093488357426e+00 1.097881027045e+00 1.102191880730e+00 1.106406144255e+00 1.110527981315e+00 1.114541573299e+00 1.118446499653e+00 1.122236533463e+00 1.125899538485e+00 1.129439753942e+00 1.132838368077e+00 1.136101148542e+00 1.139213855073e+00 1.142172224457e+00 1.144975628268e+00 1.147606569966e+00 1.150074354490e+00 1.152359563358e+00 1.154463092026e+00 1.156379634117e+00 1.158097497890e+00 1.159621471387e+00 1.160933368249e+00 1.162039037448e+00 1.162926344933e+00 1.163589508305e+00 1.164031132883e+00 1.164233644820e+00 1.164204112443e+00 1.163928757630e+00 1.163408003805e+00 1.162637936354e+00 1.161606601195e+00 1.160320391215e+00 1.158764678787e+00 1.156943087532e+00 1.154848864509e+00 1.152476508837e+00 1.149827823369e+00 1.146891593685e+00 1.143673692652e+00 1.140164561506e+00 1.136364808609e+00 1.132273646524e+00 1.127884171564e+00 1.123202060986e+00 1.118218715084e+00 1.112938970657e+00 1.107359110992e+00 1.101480247504e+00 1.095304781932e+00 1.088827867111e+00 1.082059337970e+00 1.074993123111e+00 1.067637043442e+00 1.059992119093e+00 1.052061100075e+00 1.043853463630e+00 1.035366743796e+00 1.026615094745e+00 1.017598772065e+00 1.008327463581e+00 9.988133599822e-01 9.890589456105e-01 9.790821125324e-01 9.688873981519e-01 9.584932920859e-01 9.479112226442e-01 9.371535632363e-01 9.262427182966e-01 9.151884236724e-01 9.040185596879e-01 8.927461516439e-01 8.813949301467e-01 8.699928118084e-01 8.585572602973e-01 8.471229814880e-01 8.357111712476e-01 8.243561545423e-01 8.130898402050e-01 8.019413968308e-01 7.909515839355e-01 7.801508606140e-01 7.695837619117e-01 7.592838517658e-01 7.492952775135e-01 7.396593897492e-01 7.304169547146e-01 7.216138585732e-01 7.132885727676e-01 7.054893130275e-01 6.982535951050e-01 6.916246456972e-01 6.856410312900e-01 6.803374047521e-01 6.757515483112e-01 6.719078566075e-01 6.688369053720e-01 6.665578550519e-01 6.650861500489e-01 6.644363025976e-01 6.646087330031e-01 6.656048671693e-01 6.674172558107e-01 6.700345278358e-01 6.734372574268e-01 6.776016137743e-01 6.825009994579e-01 6.881000751260e-01 6.943653624539e-01 7.012538282813e-01 7.087245498919e-01 7.167328298037e-01 7.252305964455e-01 7.341736732202e-01 7.435100897985e-01 7.531959300751e-01 7.631805519915e-01 7.734182500753e-01 7.838635794568e-01 7.944694576620e-01 8.051958336771e-01 8.159982210904e-01 8.268388084348e-01 8.376783427056e-01 8.484816895732e-01 8.592158312273e-01 8.698458030749e-01 8.803481394597e-01 8.906880244876e-01 9.008482417604e-01 9.108007143208e-01 9.205244587576e-01 9.300064609440e-01 9.392229772261e-01 9.481677291593e-01 9.568223797921e-01 9.651786064950e-01 9.732314694973e-01 9.809686929560e-01 9.883936645057e-01 9.954967007079e-01 1.002280333560e+00 1.008745568154e+00 1.014890216256e+00 1.020724819644e+00 1.026246124944e+00 1.031466424773e+00 1.036386703155e+00 1.041016363198e+00 1.045366208521e+00 1.049437854153e+00 1.053247652432e+00 1.056797264244e+00 1.060100052400e+00 1.063162152727e+00 1.065990935557e+00 1.068598441411e+00 1.070982997825e+00 1.073159956299e+00 1.075126241697e+00 1.076891219980e+00 1.078455570134e+00 1.079816190690e+00 1.080983090794e+00 1.081943115370e+00 1.082704290297e+00 1.083255386315e+00 1.083591580307e+00 1.083713608586e+00 1.083601106849e+00 1.083259295016e+00 1.082667479507e+00 1.081821806486e+00 1.080713308932e+00 1.079322219910e+00 1.077652588159e+00 1.075679089389e+00 1.073404200776e+00 1.070814460175e+00 1.067900420592e+00 1.064666840489e+00 1.061094509926e+00 1.057199334058e+00 1.052968046842e+00 1.048413069161e+00 1.043543489235e+00 1.038358749326e+00 1.032888929270e+00 1.027135849677e+00 1.021132007967e+00 1.014901244421e+00 1.008465586922e+00 1.001871533243e+00 9.951413439223e-01 9.883287660565e-01 9.814687306025e-01 9.746110924230e-01 9.678078578106e-01 9.611025328069e-01 9.545595607648e-01 9.482171205197e-01 9.421416790558e-01 9.363773217500e-01 9.309728207362e-01 9.259855008681e-01 9.214406373058e-01 9.173981801330e-01 9.138727677555e-01 9.109004430553e-01 9.085049290083e-01 9.066839666787e-01 9.054640895648e-01 9.048228367146e-01 9.047637320398e-01 9.052659245077e-01 9.063021672657e-01 9.078529262667e-01 9.098693452548e-01 9.123291390378e-01 9.151777159643e-01 9.183779076186e-01 9.218879097044e-01 9.256543353945e-01 9.296477068991e-01 9.338138913604e-01 9.381287283228e-01 9.425502925079e-01 9.470510025795e-01 9.516145815822e-01 9.562093267418e-01 9.608355760382e-01 9.654740561544e-01 9.701285312256e-01 9.747961985776e-01 9.794792092826e-01 9.841941745811e-01 9.889368594487e-01 9.937304786074e-01 9.985750034617e-01 1.003481565506e+00 1.008462470555e+00 1.013505050859e+00 1.018626185218e+00 1.023799312024e+00 1.029021160123e+00 1.034269261329e+00 1.039504838962e+00 1.044709139740e+00 1.049818960526e+00 1.054798382071e+00 1.059583958930e+00 1.064111756121e+00 1.068322458108e+00 1.072133024373e+00 1.075488749065e+00 1.078302683036e+00 1.080513930820e+00 1.082055535722e+00 1.082859381370e+00 1.082884270474e+00 1.082069827986e+00 1.080392295466e+00 1.077822218988e+00 1.074349037541e+00 1.069983833040e+00 1.064733356084e+00 1.058649846375e+00 1.051771275905e+00 1.044176919034e+00 1.035952327278e+00 1.027194646330e+00 1.018035248706e+00 1.008592634939e+00 9.990274514112e-01 9.894852554882e-01 9.801302508111e-01 9.711329377446e-01 9.626474206187e-01 9.548441198969e-01 9.478575344974e-01 9.418294226299e-01 9.368669635271e-01 9.330552484095e-01 9.304610210931e-01 9.291004343730e-01 9.289859927322e-01 9.300728370128e-01 9.323048449889e-01 9.355934447424e-01 9.398213056643e-01 9.448735675315e-01 9.505953805272e-01 9.568562823303e-01 9.635002154053e-01 9.703897715624e-01 9.774026349327e-01 9.844052404923e-01 9.913228900964e-01 9.980581562069e-01 1.004567398858e+00 1.010817683172e+00 1.016789297754e+00 1.022511382314e+00 1.027993997284e+00 1.033298630603e+00 1.038471113494e+00 1.043574390786e+00 1.048674854787e+00 1.053815116033e+00 1.059051218683e+00 1.064391863777e+00 1.069847096415e+00 1.075390209128e+00 1.080959144151e+00 1.086485177341e+00 1.091844043873e+00 1.096920976578e+00 1.101558833516e+00 1.105605811147e+00 1.108910271261e+00 1.111314128569e+00 1.112701271036e+00 1.112952486587e+00 1.112006131006e+00 1.109821892730e+00 1.105980845468e+00 1.099455322881e+00 1.091840037312e+00 1.084950455318e+00 1.079929193981e+00 1.076664485683e+00 1.073882574967e+00 1.069848699120e+00 1.063261018782e+00 1.053918318527e+00 1.042868552060e+00 1.031900232269e+00 1.022658256415e+00 1.015805904828e+00 1.010675278217e+00 1.005584977316e+00 9.987102423227e-01 9.889779135317e-01 9.765493485671e-01 9.627141611187e-01 9.492353886984e-01 9.374115769011e-01 9.273872967781e-01 9.180933643723e-01 9.078183651252e-01 8.951361021431e-01 8.797069202064e-01 8.625357286681e-01 8.455678643345e-01 8.308395261249e-01 8.195185134797e-01 8.113822257663e-01 8.050989562882e-01 7.991038288861e-01 7.925649638616e-01 7.859298759916e-01 7.807970168160e-01 7.790743284559e-01 7.819324546345e-01 7.891240563333e-01 7.990655532443e-01 8.096583592520e-01 8.193621907450e-01 8.278851688695e-01 8.362032099148e-01 8.459675891420e-01 8.585196260002e-01 8.740838302246e-01 8.915992678825e-01 9.092785856987e-01 9.254861618252e-01 9.395390471500e-01 9.519927432444e-01 9.642732230440e-01 9.778623894478e-01 9.934592683944e-01 1.010505427056e+00 1.027388785473e+00 1.042200179035e+00 1.053602520944e+00 1.061384933852e+00 1.066509404946e+00 1.070587034628e+00 1.075037866788e+00 1.080364013917e+00 1.085923252907e+00 1.090286698761e+00 1.092031917590e+00 1.090553834172e+00 1.086441096947e+00 1.081291307256e+00 1.077024774232e+00 1.074964170685e+00 1.075181493345e+00 1.076482882826e+00 1.077023955227e+00 1.075193903432e+00 1.070386192411e+00 1.063226785645e+00 1.055191337639e+00 1.047817325556e+00 1.041900148996e+00 1.037065276066e+00 1.032042844097e+00 1.025488899023e+00 1.016898790120e+00 1.007188934140e+00 9.986530781675e-01 9.942002949147e-01 9.961611060661e-01 1.004858360386e+00 1.013911690088e+00 9.647486184371e-01 8.819231734506e-01 8.178563871754e-01 8.203247194417e-01 8.832067326241e-01 9.535090742558e-01 9.824061358290e-01 9.517795464892e-01 8.796219205565e-01 8.171438039500e-01 8.218767734126e-01 9.004659230916e-01 1.000157185917e+00 1.062635761097e+00 1.056755813673e+00 9.849184308078e-01 8.832485410392e-01 8.136261225091e-01 8.245907360377e-01 8.986176285145e-01 9.740686254326e-01 1.002818450930e+00 9.714199744675e-01 9.013814307315e-01 8.408776772156e-01 8.358263161851e-01 8.853712343942e-01 9.427540896000e-01 9.606024513621e-01 9.193801530458e-01 8.347848780387e-01 7.564463021018e-01 7.441172522871e-01 8.076591967291e-01 8.930436592595e-01 9.404723973668e-01 9.197189509856e-01 8.361246334113e-01 7.317008673654e-01 6.768781914917e-01 7.159785652068e-01 8.092530006610e-01 8.843750225754e-01 8.960384578148e-01 8.366392541865e-01 7.365295303130e-01 6.628291778838e-01 6.823253945049e-01 7.817561440482e-01 8.871284173520e-01 9.400344444464e-01 9.184742283301e-01 8.360340127077e-01 7.420357001327e-01 7.090912590585e-01 7.722910543106e-01 8.855530782756e-01 9.808919502408e-01 1.017796887590e+00 9.891543992873e-01 9.182549220494e-01 8.525529250067e-01 8.408364887412e-01 8.920582349350e-01 9.678576201175e-01 1.022331424841e+00 1.031042038055e+00 9.971047480567e-01 9.477233755201e-01 9.213470081558e-01 9.414373471906e-01 9.956601015367e-01 1.048385303183e+00 1.068184473306e+00 1.043314235822e+00 9.856651628935e-01 9.276277039701e-01 9.073441932434e-01 9.399879201087e-01 1.002859681252e+00 1.055982973787e+00 1.068621557341e+00 1.030985035215e+00 9.567810168305e-01 8.811626335796e-01 8.473022914787e-01 8.745021140864e-01 9.382498030456e-01 9.939447043343e-01 1.008063494261e+00 9.700938891881e-01 8.944788787250e-01 8.183899125804e-01 7.873380758561e-01 8.198062828899e-01 8.871868490646e-01 9.429313697877e-01 9.546933352370e-01 9.144453014887e-01 8.390981869837e-01 7.670672607374e-01 7.419582766843e-01 7.770256288821e-01 8.414353135001e-01 8.928701791056e-01
 6.363924885193e-01 6.362507222910e-01 6.362533564326e-01 6.364782480196e-01 6.368461465683e-01 6.371692942935e-01 6.372955452206e-01 6.372340546538e-01 6.371439402585e-01 6.371993958992e-01 6.374583794239e-01 6.378343867012e-01 6.381623150047e-01 6.383116883328e-01 6.382864770314e-01 6.382362965186e-01 6.383410385202e-01 6.386567067542e-01 6.390703063124e-01 6.393972637494e-01 6.395352738878e-01 6.395275757293e-01 6.395246494094e-01 6.396804760613e-01 6.400386143876e-01 6.404948358126e-01 6.408648512251e-01 6.410271248936e-01 6.410259830435e-01 6.410407761924e-01 6.412476861659e-01 6.416806527802e-01 6.422023674546e-01 6.426025556871e-01 6.427683858441e-01 6.427747834938e-01 6.428279690086e-01 6.431027224116e-01 6.436040955601e-01 6.441712879109e-01 6.445944768833e-01 6.447734950106e-01 6.447947512488e-01 6.448756560382e-01 6.452012533803e-01 6.457743630337e-01 6.463948181029e-01 6.468184994918e-01 6.469548348964e-01 6.469479540734e-01 6.470640412179e-01 6.474693238940e-01 6.480943754164e-01 6.486903888632e-01 6.490361204289e-01 6.491182628304e-01 6.491353097761e-01 6.493264147298e-01 6.497827604132e-01 6.503899140737e-01 6.509275432904e-01 6.512430520396e-01 6.513567606913e-01 6.514427274549e-01 6.516916826810e-01 6.521729394008e-01 6.527861679109e-01 6.533418883532e-01 6.537018350909e-01 6.538774280814e-01 6.540245552796e-01 6.543300110023e-01 6.548649912151e-01 6.555316902508e-01 6.561360060628e-01 6.565383945039e-01 6.567570363094e-01 6.569516084765e-01 6.573074330822e-01 6.578901890441e-01 6.585927844081e-01 6.592213277506e-01 6.596401020520e-01 6.598730414529e-01 6.600841963531e-01 6.604590495681e-01 6.610640945888e-01 6.617980354991e-01 6.624547406863e-01 6.628858673992e-01 6.631127982047e-01 6.633166221296e-01 6.637139404930e-01 6.643864905975e-01 6.652011277251e-01 6.659020185487e-01 6.663166181185e-01 6.665010310906e-01 6.667130802306e-01 6.672013884788e-01 6.679967936978e-01 6.688731818887e-01 6.695293428874e-01 6.698495453159e-01 6.700010221155e-01 6.702952700799e-01 6.709199172580e-01 6.717822527643e-01 6.725995561872e-01 6.731396789845e-01 6.734078831390e-01 6.736328249160e-01 6.740675074606e-01 6.747807625561e-01 6.756227571969e-01 6.763592562917e-01 6.768582016848e-01 6.771813163881e-01 6.775259403708e-01 6.780623666300e-01 6.788032400737e-01 6.796051022915e-01 6.802937120449e-01 6.807938860574e-01 6.811801118165e-01 6.816131597427e-01 6.822050758974e-01 6.829339770043e-01 6.836776379901e-01 6.843194992431e-01 6.848346296282e-01 6.852934858677e-01 6.858036489173e-01 6.864200196865e-01 6.871131778026e-01 6.878069789847e-01 6.884429135107e-01 6.890091715989e-01 6.895446100864e-01 6.901055284734e-01 6.907229271426e-01 6.913867443959e-01 6.920627534740e-01 6.927143415405e-01 6.933255123671e-01 6.939076249094e-01 6.944949812423e-01 6.951121903303e-01 6.957621874868e-01 6.964282867599e-01 6.970856561320e-01 6.977167311417e-01 6.983253100422e-01 6.989339100568e-01 6.995582355322e-01 7.002008237215e-01 7.008552312628e-01 7.015054237439e-01 7.021428680722e-01 7.027717400106e-01 7.034017733352e-01 7.040384557845e-01 7.046815988314e-01 7.053266097343e-01 7.059665909608e-01 7.066004670441e-01 7.072380932201e-01 7.078848090294e-01 7.085355394609e-01 7.091811161840e-01 7.098150726267e-01 7.104401512473e-01 7.110675569820e-01 7.117138173913e-01 7.123740501513e-01 7.130329887322e-01 7.136797556581e-01 7.143094830509e-01 7.149315392026e-01 7.155655059816e-01 7.162192326286e-01 7.168841147222e-01 7.175433968698e-01 7.181884187604e-01 7.188195398810e-01 7.194537685714e-01 7.201050155615e-01 7.207706438990e-01 7.214341635008e-01 7.220854949003e-01 7.227278554769e-01 7.233748983071e-01 7.240369979268e-01 7.247091855814e-01 7.253761347424e-01 7.260285571583e-01 7.266743663389e-01 7.273250358096e-01 7.279886551075e-01 7.286593064984e-01 7.293231801499e-01 7.299723565433e-01 7.306134272685e-01 7.312587211521e-01 7.319126150382e-01 7.325673763689e-01 7.332148453894e-01 7.338511394849e-01 7.344823730966e-01 7.351176629549e-01 7.357563994342e-01 7.363916702407e-01 7.370194574691e-01 7.376424067887e-01 7.382654912347e-01 7.388913866579e-01 7.395183287552e-01 7.401390939213e-01 7.407552099658e-01 7.413725170017e-01 7.419908214821e-01 7.426089491380e-01 7.432254122064e-01 7.438357427216e-01 7.444415759447e-01 7.450489119191e-01 7.456560379034e-01 7.462604780963e-01 7.468620459906e-01 7.474595941186e-01 7.480516909349e-01 7.486434060687e-01 7.492334517329e-01 7.498197241523e-01 7.504036534284e-01 7.509851659246e-01 7.515602949890e-01 7.521331010071e-01 7.527051600657e-01 7.532731433017e-01 7.538370675697e-01 7.543984386172e-01 7.549539875682e-01 7.555054729085e-01 7.560573372261e-01 7.566039853406e-01 7.571452091085e-01 7.576840244721e-01 7.582166318145e-01 7.587468765932e-01 7.592754166089e-01 7.597997478693e-01 7.603181137775e-01 7.608329585054e-01 7.613448723369e-01 7.618507313618e-01 7.623555949926e-01 7.628566487185e-01 7.633500599030e-01 7.638408507336e-01 7.643273275018e-01 7.648068860009e-01 7.652836226333e-01 7.657569254984e-01 7.662243271296e-01 7.666874490716e-01 7.671460824721e-01 7.675968889410e-01 7.680440764714e-01 7.684878433995e-01 7.689255033148e-01 7.693587956483e-01 7.697877697682e-01 7.702095339487e-01 7.706279054703e-01 7.710419437464e-01 7.714487994076e-01 7.718492236022e-01 7.722444354629e-01 7.726346038043e-01 7.730199227079e-01 7.734006492579e-01 7.737741944891e-01 7.741423182268e-01 7.745045038233e-01 7.748592620981e-01 7.752071952799e-01 7.755513882727e-01 7.758906659294e-01 7.762243719273e-01 7.765525867992e-01 7.768716685212e-01 7.771820568264e-01 7.774870988622e-01 7.777863424017e-01 7.780803458947e-01 7.783691601380e-01 7.786505007927e-01 7.789225660829e-01 7.791875890903e-01 7.794450474344e-01 7.796953737608e-01 7.799420142013e-01 7.801816184380e-01 7.804138474927e-01 7.806383908474e-01 7.808533834092e-01 7.810607184127e-01 7.812615256022e-01 7.814566376045e-01 7.816453572201e-01 7.818278465304e-01 7.820007905400e-01 7.821628042542e-01 7.823185484538e-01 7.824672235449e-01 7.826107903321e-01 7.827483424381e-01 7.828759617050e-01 7.829930697379e-01 7.831010932152e-01 7.832024169015e-01 7.832976697083e-01 7.833861703685e-01 7.834657180768e-01 7.835346840210e-01 7.835946269729e-01 7.836461128294e-01 7.836904812023e-01 7.837287015177e-01 7.837574286384e-01 7.837760543164e-01 7.837857351075e-01 7.837851258938e-01 7.837774079659e-01 7.837630645936e-01 7.837391674536e-01 7.837057596208e-01 7.836622891016e-01 7.836080069861e-01 7.835466028465e-01 7.834772837929e-01 7.833992810054e-01 7.833109862238e-01 7.832122956149e-01 7.831030329512e-01 7.829859695660e-01 7.828615911574e-01 7.827274456277e-01 7.825832792851e-01 7.824285692606e-01 7.822633658179e-01 7.820909975220e-01 7.819095433188e-01 7.817192452392e-01 7.815187040682e-01 7.813065943381e-01 7.810861923070e-01 7.808575835150e-01 7.806194278608e-01 7.803714075786e-01 7.801136421054e-01 7.798443561777e-01 7.795668585587e-01 7.792810126669e-01 7.789847982734e-01 7.786788245812e-01 7.783616938707e-01 7.780341299289e-01 7.776976068824e-01 7.773517945848e-01 7.769956000163e-01 7.766288085459e-01 7.762507375386e-01 7.758635077675e-01 7.754664879808e-01 7.750590173916e-01 7.746408904476e-01 7.742126060491e-01 7.737735288243e-01 7.733256219380e-01 7.728680529041e-01 7.723997435297e-01 7.719206160280e-01 7.714314533589e-01 7.709317678316e-01 7.704239975763e-01 7.699057850172e-01 7.693767078023e-01 7.688376361765e-01 7.682876652560e-01 7.677280991244e-01 7.671597273989e-01 7.665811625460e-01 7.659916077951e-01 7.653915089204e-01 7.647808170223e-01 7.641607633099e-01 7.635310210394e-01 7.628908858461e-01 7.622410057953e-01 7.615810702386e-01 7.609095408208e-01 7.602290875616e-01 7.595384185427e-01 7.588388859476e-01 7.581287891884e-01 7.574084805398e-01 7.566779920190e-01 7.559374970551e-01 7.551874299518e-01 7.544283890062e-01 7.536588152214e-01 7.528798230990e-01 7.520902329079e-01 7.512913640872e-01 7.504832898748e-01 7.496664453644e-01 7.488388047918e-01 7.480015229314e-01 7.471555170929e-01 7.463003199982e-01 7.454367505075e-01 7.445632411372e-01 7.436808290745e-01 7.427891642385e-01 7.418884320993e-01 7.409796227817e-01 7.400621855120e-01 7.391354275015e-01 7.381999496172e-01 7.372562805066e-01 7.363041583556e-01 7.353435763387e-01 7.343748177411e-01 7.333980965239e-01 7.324129628408e-01 7.314195549677e-01 7.304190452609e-01 7.294101952316e-01 7.283931260450e-01 7.273693832774e-01 7.263382257271e-01 7.252991966170e-01 7.242540923004e-01 7.232008725577e-01 7.221400805688e-01 7.210743194261e-01 7.200015172674e-01 7.189217966756e-01 7.178362591365e-01 7.167435401976e-01 7.156454846109e-01 7.145411976897e-01 7.134313420887e-01 7.123157338772e-01 7.111943960704e-01 7.100686047643e-01 7.089375467197e-01 7.078010662845e-01 7.066604112140e-01 7.055149381359e-01 7.043647763996e-01 7.032117171659e-01 7.020539558103e-01 7.008921717394e-01 6.997270777432e-01 6.985586045324e-01 6.973879812868e-01 6.962142672966e-01 6.950373249493e-01 6.938589380258e-01 6.926764994288e-01 6.914935968440e-01 6.903099209407e-01 6.891227737374e-01 6.879356090878e-01 6.867477427801e-01 6.855578396339e-01 6.843692556163e-01 6.831791023627e-01 6.819896159747e-01 6.808015270522e-01 6.796127867291e-01 6.784260869010e-01 6.772401286374e-01 6.760554261272e-01 6.748740113793e-01 6.736936113957e-01 6.725165456423e-01 6.713426967319e-01 6.701703027647e-01 6.690043530931e-01 6.678402530646e-01 6.666805114770e-01 6.655263887905e-01 6.643757107768e-01 6.632320159447e-01 6.620936993647e-01 6.609608468011e-01 6.598354453743e-01 6.587158863750e-01 6.576041640632e-01 6.565004097559e-01 6.554034529586e-01 6.543166365237e-01 6.532368196243e-01 6.521675307018e-01 6.511083580968e-01 6.500574990996e-01 6.490199651006e-01 6.479910816310e-01 6.469735296233e-01 6.459698523723e-01 6.449767886561e-01 6.439978848664e-01 6.430320601311e-01 6.420790124937e-01 6.411407448943e-01 6.402168403276e-01 6.393077873600e-01 6.384154040871e-01 6.375381857868e-01 6.366784121650e-01 6.358349627993e-01 6.350090794475e-01 6.342020626231e-01 6.334126326388e-01 6.326432056951e-01 6.318933911279e-01 6.311634217905e-01 6.304544225922e-01 6.297659822286e-01 6.290993634140e-01 6.284550082561e-01 6.278332146463e-01 6.272353141180e-01 6.266596277181e-01 6.261099125302e-01 6.255841184354e-01 6.250837142869e-01 6.246095571016e-01 6.241615207615e-01 6.237401066448e-01 6.233463297324e-01 6.229803771701e-01 6.226432525503e-01 6.223341545821e-01 6.220550454822e-01 6.218058735936e-01 6.215872889849e-01 6.213995672705e-01 6.212430292593e-01 6.211194918434e-01 6.210276576555e-01 6.209684303604e-01 6.209435076066e-01 6.209520433075e-01 6.209949229300e-01 6.210727904730e-01 6.211859327452e-01 6.213343903859e-01 6.215185599096e-01 6.217403067001e-01 6.219983843480e-01 6.222938764954e-01 6.226275694845e-01 6.229986268178e-01 6.234094661273e-01 6.238588568515e-01 6.243466892207e-01 6.248752602571e-01 6.254427641108e-01 6.260515816385e-01 6.267001373920e-01 6.273896993399e-01 6.281216224870e-01 6.288936487639e-01 6.297082606097e-01 6.305644556365e-01 6.314623673311e-01 6.324041150517e-01 6.333869781885e-01 6.344136418049e-01 6.354838164545e-01 6.365957564460e-01 6.377520923541e-01 6.389519705757e-01 6.401946574488e-01 6.414816334597e-01 6.428123526618e-01 6.441869892011e-01 6.456053352532e-01 6.470679616293e-01 6.485740525888e-01 6.501243176624e-01 6.517188098562e-01 6.533576048715e-01 6.550403843862e-01 6.567668640362e-01 6.585365621687e-01 6.603510071232e-01 6.622082334725e-01 6.641097034298e-01 6.660545713472e-01 6.680419353136e-01 6.700736238932e-01 6.721478153522e-01 6.742647934915e-01 6.764237114701e-01 6.786257454109e-01 6.808698918006e-01 6.831558292801e-01 6.854839026005e-01 6.878528935477e-01 6.902626008039e-01 6.927144468443e-01 6.952051519728e-01 6.977370408972e-01 7.003091633847e-01 7.029196665825e-01 7.055707135367e-01 7.082587955586e-01 7.109867885239e-01 7.137524741836e-01 7.165558362926e-01 7.193964682840e-01 7.222729148693e-01 7.251874814452e-01 7.281372485097e-01 7.311225846064e-01 7.341421854697e-01 7.371966165900e-01 7.402863356559e-01 7.434078684469e-01 7.465643513604e-01 7.497524672868e-01 7.529724239209e-01 7.562248908712e-01 7.595066542289e-01 7.628214842804e-01 7.661638565525e-01 7.695368603656e-01 7.729390878452e-01 7.763689455339e-01 7.798271100205e-01 7.833120726262e-01 7.868244146165e-01 7.903616864196e-01 7.939246748129e-01 7.975135647885e-01 8.011248617821e-01 8.047615106705e-01 8.084197655489e-01 8.121015911809e-01 8.158053215772e-01 8.195289023187e-01 8.232746269336e-01 8.270386313582e-01 8.308233589732e-01 8.346264916491e-01 8.384462613054e-01 8.422860765681e-01 8.461393033043e-01 8.500109768259e-01 8.538973498335e-01 8.577982257884e-01 8.617138265591e-01 8.656413947349e-01 8.695840763450e-01 8.735363903811e-01 8.775014857043e-01 8.814772461361e-01 8.854621012192e-01 8.894583442680e-01 8.934604973618e-01 8.974728923712e-01 9.014911887941e-01 9.055164643319e-01 9.095482930577e-01 9.135836037403e-01 9.176265002723e-01 9.216699595088e-01 9.257178850262e-01 9.297687477171e-01 9.338194974043e-01 9.378740440284e-01 9.419261274484e-01 9.459798763742e-01 9.500308563914e-01 9.540801325527e-01 9.581276655893e-01 9.621702575129e-01 9.662116281335e-01 9.702450117931e-01 9.742750179323e-01 9.782985706457e-01 9.823136551463e-01 9.863238441233e-01 9.903226840519e-01 9.943144781608e-01 9.982948308819e-01 1.002265130584e+00 1.006224805865e+00 1.010170225102e+00 1.014106090430e+00 1.018025291950e+00 1.021932364883e+00 1.025823799824e+00 1.029698149001e+00 1.033558202158e+00 1.037397738647e+00 1.041223043068e+00 1.045027211933e+00 1.048811499081e+00 1.052577388099e+00 1.056320192236e+00 1.060044374684e+00 1.063741923055e+00 1.067418788930e+00 1.071071053940e+00 1.074697035213e+00 1.078301455636e+00 1.081874210199e+00 1.085424832200e+00 1.088944540639e+00 1.092436746315e+00 1.095901708301e+00 1.099331298522e+00 1.102737875298e+00 1.106105101248e+00 1.109445045658e+00 1.112750249456e+00 1.116020270922e+00 1.119261032205e+00 1.122458252325e+00 1.125628023120e+00 1.128753937894e+00 1.131847274293e+00 1.134901359090e+00 1.137912899037e+00 1.140891969114e+00 1.143821622646e+00 1.146719175891e+00 1.149567306362e+00 1.152376148797e+00 1.155143209077e+00 1.157860524589e+00 1.160542621741e+00 1.163167838339e+00 1.165756017673e+00 1.168292540710e+00 1.170781335717e+00 1.173226824973e+00 1.175614192966e+00 1.177962490376e+00 1.180250889658e+00 1.182494905464e+00 1.184684105826e+00 1.186818111457e+00 1.188906427205e+00 1.190932009150e+00 1.192911153541e+00 1.194828942556e+00 1.196693948341e+00 1.198502636074e+00 1.200250686741e+00 1.201948287812e+00 1.203578795226e+00 1.205157516032e+00 1.206672325165e+00 1.208127083832e+00 1.209524290327e+00 1.210854721814e+00 1.212129598422e+00 1.213335275322e+00 1.214482301608e+00 1.215565302812e+00 1.216580410747e+00 1.217536973217e+00 1.218420867198e+00 1.219245178213e+00 1.220000136285e+00 1.220687668362e+00 1.221311611155e+00 1.221861669804e+00 1.222350585020e+00 1.222764375236e+00 1.223112688838e+00 1.223391348525e+00 1.223596519442e+00 1.223737864811e+00 1.223800993167e+00 1.223799638617e+00 1.223722562460e+00 1.223574929188e+00 1.223358873010e+00 1.223063719681e+00 1.222703423484e+00 1.222263362472e+00 1.221754872380e+00 1.221171610435e+00 1.220512667822e+00 1.219785621865e+00 1.218977495228e+00 1.218102971160e+00 1.217148522273e+00 1.216122410947e+00 1.215023756400e+00 1.213846463120e+00 1.212601557947e+00 1.211275505572e+00 1.209880180495e+00 1.208408700711e+00 1.206862368080e+00 1.205245691977e+00 1.203549816539e+00 1.201786654384e+00 1.199945536921e+00 1.198033407389e+00 1.196048614064e+00 1.193988976352e+00 1.191861705396e+00 1.189657826937e+00 1.187386812077e+00 1.185042598109e+00 1.182628207677e+00 1.180146169286e+00 1.177590877719e+00 1.174970668225e+00 1.172279554800e+00 1.169522720330e+00 1.166699912140e+00 1.163808578105e+00 1.160856581594e+00 1.157835679040e+00 1.154755522751e+00 1.151611600257e+00 1.148405626927e+00 1.145141747398e+00 1.141815722156e+00 1.138435229304e+00 1.134994850767e+00 1.131501107179e+00 1.127952785121e+00 1.124350309930e+00 1.120699943573e+00 1.116996175512e+00 1.113247141579e+00 1.109450227821e+00 1.105607718921e+00 1.101725102677e+00 1.097798027840e+00 1.093834540493e+00 1.089830071501e+00 1.085792637160e+00 1.081721486340e+00 1.077617694549e+00 1.073487416619e+00 1.069327658411e+00 1.065146088650e+00 1.060941603931e+00 1.056717469886e+00 1.052478524950e+00 1.048222031268e+00 1.043957906247e+00 1.039682490798e+00 1.035402557105e+00 1.031120935950e+00 1.026836003179e+00 1.022559205987e+00 1.018284588717e+00 1.014023135741e+00 1.009773167822e+00 1.005538156936e+00 1.001326687130e+00 9.971345640037e-01 9.929736679542e-01 9.888400492345e-01 9.847420622556e-01 9.806835411228e-01 9.766632710953e-01 9.726931196082e-01 9.687679688193e-01 9.648995216325e-01 9.610874492355e-01 9.573364766133e-01 9.536528932360e-01 9.500353537161e-01 9.464958320605e-01 9.430306436355e-01 9.396490201705e-01 9.363537576328e-01 9.331459239472e-01 9.300372225796e-01 9.270198456508e-01 9.241100572814e-01 9.213041418618e-01 9.186077847783e-01 9.160268748223e-01 9.135611692197e-01 9.112211311283e-01 9.090014456321e-01 9.069138388372e-01 9.049566543815e-01 9.031345527773e-01 9.014532299625e-01 8.999096733970e-01 8.985146201082e-01 8.972640315005e-01 8.961640577322e-01 8.952179134651e-01 8.944232457832e-01 8.937883128058e-01 8.933089689722e-01 8.929924692011e-01 8.928356942125e-01 8.928415350985e-01 8.930134466304e-01 8.933465317109e-01 8.938488340771e-01 8.945117769785e-01 8.953439596343e-01 8.963394512102e-01 8.974990384354e-01 8.988251897973e-01 9.003102606875e-01 9.019616506131e-01 9.037703446925e-01 9.057393972871e-01 9.078661033556e-01 9.101445290533e-01 9.125801862153e-01 9.151604872686e-01 9.178923694218e-01 9.207646200089e-01 9.237785610530e-01 9.269316894430e-01 9.302139745251e-01 9.336322546193e-01 9.371698991921e-01 9.408339479075e-01 9.446133407505e-01 9.485049402749e-01 9.525080236772e-01 9.566098660310e-01 9.608165064481e-01 9.651116284136e-01 9.694970527633e-01 9.739663929958e-01 9.785116235778e-01 9.831328267279e-01 9.878165200286e-01 9.925658643856e-01 9.973688641426e-01 1.002222074283e+00 1.007121896653e+00 1.012056837086e+00 1.017029389607e+00 1.022024563311e+00 1.027043628992e+00 1.032076418445e+00 1.037117901373e+00 1.042164614910e+00 1.047205141695e+00 1.052240413272e+00 1.057256950437e+00 1.062254758253e+00 1.067225278014e+00 1.072160215156e+00 1.077059790676e+00 1.081908652079e+00 1.086711102550e+00 1.091452480564e+00 1.096131597699e+00 1.100741937499e+00 1.105272233198e+00 1.109725542565e+00 1.114085371129e+00 1.118355543689e+00 1.122523147796e+00 1.126584211136e+00 1.130536635599e+00 1.134364461825e+00 1.138074758573e+00 1.141650188782e+00 1.145091496960e+00 1.148391703274e+00 1.151540491648e+00 1.154541700746e+00 1.157376177280e+00 1.160051053668e+00 1.162552719949e+00 1.164876776432e+00 1.167023337305e+00 1.168975154443e+00 1.170740214591e+00 1.172302072791e+00 1.173661689519e+00 1.174814518710e+00 1.175747665239e+00 1.176466945705e+00 1.176955340383e+00 1.177219136307e+00 1.177247236733e+00 1.177033406277e+00 1.176580698767e+00 1.175872940502e+00 1.174919408188e+00 1.173704508969e+00 1.172228871200e+00 1.170491367720e+00 1.168480532209e+00 1.166202533003e+00 1.163643441321e+00 1.160809101645e+00 1.157692095029e+00 1.154289456897e+00 1.150602519678e+00 1.146621729986e+00 1.142354094246e+00 1.137790203768e+00 1.132933895784e+00 1.127781895140e+00 1.122331598514e+00 1.116589501765e+00 1.110546775468e+00 1.104211726483e+00 1.097581001223e+00 1.090656306312e+00 1.083442916078e+00 1.075937132473e+00 1.068151271599e+00 1.060079665359e+00 1.051732904046e+00 1.043113603035e+00 1.034227053023e+00 1.025083884566e+00 1.015684090122e+00 1.006045127483e+00 9.961682667996e-01 9.860678673394e-01 9.757562435384e-01 9.652384713267e-01 9.545385673411e-01 9.436599083819e-01 9.326276790784e-01 9.214532148872e-01 9.101552207763e-01 8.987580659370e-01 8.872743321033e-01 8.757371851853e-01 8.641616384893e-01 8.525780772521e-01 8.410157065283e-01 8.294965674402e-01 8.180599046301e-01 8.067298450069e-01 7.955472717192e-01 7.845443637952e-01 7.737573038140e-01 7.632279324070e-01 7.529914617766e-01 7.430944095861e-01 7.335725013182e-01 7.244731805854e-01 7.158360117741e-01 7.077041240438e-01 7.001216231380e-01 6.931251033982e-01 6.867593624516e-01 6.810562122419e-01 6.760548142435e-01 6.717848925699e-01 6.682723232402e-01 6.655450120552e-01 6.636162303110e-01 6.625027756215e-01 6.622110515700e-01 6.627416203148e-01 6.640936039403e-01 6.662537057108e-01 6.692094707856e-01 6.729376960813e-01 6.774144576107e-01 6.826068063342e-01 6.884816853394e-01 6.950014639840e-01 7.021225969563e-01 7.098042777891e-01 7.179977988625e-01 7.266601391410e-01 7.357411201670e-01 7.451935746074e-01 7.549704550261e-01 7.650233574360e-01 7.753076714930e-01 7.857756083124e-01 7.963855673815e-01 8.070937694013e-01 8.178594743811e-01 8.286452784838e-01 8.394112291986e-01 8.501262313552e-01 8.607536479357e-01 8.712655502142e-01 8.816331031071e-01 8.918269630134e-01 9.018295887025e-01 9.116086392653e-01 9.211545345518e-01 9.304443562541e-01 9.394612593101e-01 9.481977431584e-01 9.566333779766e-01 9.647679222537e-01 9.725872157817e-01 9.800873133580e-01 9.872680038016e-01 9.941190897150e-01 1.000648949296e+00 1.006850473559e+00 1.012732114100e+00 1.018294692182e+00 1.023541421063e+00 1.028482152803e+00 1.033118247841e+00 1.037463278250e+00 1.041519958075e+00 1.045300264810e+00 1.048811782320e+00 1.052061008717e+00 1.055062773338e+00 1.057818825215e+00 1.060344000412e+00 1.062640764048e+00 1.064718420715e+00 1.066586274393e+00 1.068242440012e+00 1.069701505583e+00 1.070955270527e+00 1.072014790963e+00 1.072877971456e+00 1.073541691516e+00 1.074012005037e+00 1.074273421695e+00 1.074334826147e+00 1.074182641975e+00 1.073811509323e+00 1.073220444507e+00 1.072388945664e+00 1.071323602145e+00 1.070002001157e+00 1.068423546418e+00 1.066576997425e+00 1.064448673029e+00 1.062042368408e+00 1.059336535960e+00 1.056338226065e+00 1.053036140638e+00 1.049428065706e+00 1.045521414076e+00 1.041304440441e+00 1.036799002631e+00 1.031999070828e+00 1.026921843083e+00 1.021585153956e+00 1.015995094587e+00 1.010190816757e+00 1.004179246443e+00 9.980019067338e-01 9.916875222987e-01 9.852655995224e-01 9.787874627304e-01 9.722810911810e-01 9.658045066297e-01 9.593919930624e-01 9.530990089084e-01 9.469734263100e-01 9.410580213558e-01 9.354146996730e-01 9.300727780039e-01 9.250936008748e-01 9.205077046394e-01 9.163552134845e-01 9.126786783965e-01 9.094876986089e-01 9.068246070876e-01 9.046885891766e-01 9.030954271806e-01 9.020507048647e-01 9.015356906063e-01 9.015550857947e-01 9.020757019733e-01 9.030832156208e-01 9.045430292446e-01 9.064209026959e-01 9.086875511911e-01 9.112900911327e-01 9.142046935796e-01 9.173775556824e-01 9.207762445861e-01 9.243640518680e-01 9.280993211229e-01 9.319613964976e-01 9.359113558261e-01 9.399386957797e-01 9.440162022370e-01 9.481357362319e-01 9.522946348436e-01 9.564809508295e-01 9.607079902103e-01 9.649714103543e-01 9.692907010237e-01 9.736709008698e-01 9.781249883320e-01 9.826735028566e-01 9.873152046196e-01 9.920757082973e-01 9.969463878946e-01 1.001937935046e+00 1.007047713592e+00 1.012251928283e+00 1.017552403965e+00 1.022905616509e+00 1.028290738317e+00 1.033660640765e+00 1.038962147191e+00 1.044155033402e+00 1.049156491758e+00 1.053916124523e+00 1.058352638398e+00 1.062394669243e+00 1.065972300528e+00 1.069000520688e+00 1.071422997881e+00 1.073158262332e+00 1.074154936055e+00 1.074358586942e+00 1.073719956102e+00 1.072218725342e+00 1.069821881939e+00 1.066536330538e+00 1.062363364982e+00 1.057331835311e+00 1.051486527015e+00 1.044876076266e+00 1.037590970808e+00 1.029706588674e+00 1.021343694035e+00 1.012617514911e+00 1.003658151310e+00 9.946235010146e-01 9.856494547616e-01 9.769065051009e-01 9.685426437409e-01 9.607165233985e-01 9.535768847138e-01 9.472475805971e-01 9.418602200600e-01 9.374986009635e-01 9.342472748645e-01 9.321447605407e-01 9.312126796872e-01 9.314471393386e-01 9.328001321627e-01 9.352246848264e-01 9.386222268590e-01 9.429008985762e-01 9.479407762823e-01 9.536119778751e-01 9.597946492042e-01 9.663445758671e-01 9.731518324315e-01 9.800867073978e-01 9.870507027518e-01 9.939564388023e-01 1.000718367497e+00 1.007300977931e+00 1.013648266504e+00 1.019755850544e+00 1.025620567156e+00 1.031253062212e+00 1.036697497734e+00 1.041975737536e+00 1.047152287351e+00 1.052266115556e+00 1.057367068752e+00 1.062501516757e+00 1.067684211863e+00 1.072946013286e+00 1.078262920056e+00 1.083618806704e+00 1.088959044507e+00 1.094203153757e+00 1.099271408259e+00 1.104033877067e+00 1.108382950700e+00 1.112177106910e+00 1.115290276022e+00 1.117603346679e+00 1.118999240967e+00 1.119404870633e+00 1.118745743945e+00 1.117006370374e+00 1.114184361417e+00 1.109966414133e+00 1.103177570197e+00 1.095429735312e+00 1.088556055810e+00 1.083702144181e+00 1.080742341940e+00 1.078373132217e+00 1.074821276446e+00 1.068744209493e+00 1.059909660915e+00 1.049338343113e+00 1.038798398724e+00 1.029912861573e+00 1.023326432866e+00 1.018350812715e+00 1.013287461265e+00 1.006298054074e+00 9.963059858881e-01 9.834799353918e-01 9.691419096551e-01 9.551043896428e-01 9.427290929800e-01 9.322250692574e-01 9.225743999208e-01 9.120926042547e-01 8.993640560145e-01 8.840554549562e-01 8.671716781441e-01 8.506640497378e-01 8.365642866742e-01 8.260144886701e-01 8.187374527346e-01 8.133159437811e-01 8.080797844257e-01 8.020754099898e-01 7.956408704028e-01 7.902818887257e-01 7.878604608598e-01 7.895689400139e-01 7.952331126105e-01 8.033609884619e-01 8.119268362639e-01 8.194348981769e-01 8.256262986393e-01 8.315334412998e-01 8.389073605846e-01 8.492247282934e-01 8.628395857492e-01 8.787793295573e-01 8.952606151108e-01 9.105905970835e-01 9.239874702825e-01 9.359047107399e-01 9.476782017797e-01 9.607332313239e-01 9.757389143060e-01 9.921227031298e-01 1.008260452673e+00 1.022235781620e+00 1.032705172563e+00 1.039465472272e+00 1.043515257987e+00 1.046539251763e+00 1.050057649121e+00 1.054693524249e+00 1.059914690165e+00 1.064378550180e+00 1.066726419346e+00 1.066389532564e+00 1.063965786882e+00 1.061027285699e+00 1.059414833639e+00 1.060316654304e+00 1.063632157359e+00 1.067993951904e+00 1.071403934053e+00 1.072141263592e+00 1.069513884582e+00 1.064084399768e+00 1.057281654616e+00 1.050641960022e+00 1.045021140466e+00 1.040198198579e+00 1.035140328865e+00 1.028805712052e+00 1.021012780114e+00 1.012967611673e+00 1.007150541741e+00 1.006464551398e+00 1.013023256015e+00 1.027041993521e+00 1.045998979286e+00 1.008348950207e+00 9.245443372380e-01 8.439868629869e-01 8.249644656570e-01 8.800377362158e-01 9.608235055754e-01 1.009860310909e+00 9.980180444496e-01 9.329922243905e-01 8.584921042252e-01 8.368301217085e-01 8.957064053153e-01 9.951635192081e-01 1.072128936391e+00 1.085179379989e+00 1.026465571495e+00 9.228327775143e-01 8.320300886291e-01 8.150141545854e-01 8.765071487044e-01 9.597218752267e-01 1.007323101577e+00 9.947328138747e-01 9.331669566309e-01 8.634875986010e-01 8.352974490644e-01 8.648131597606e-01 9.172336052527e-01 9.433834532878e-01 9.158912141299e-01 8.414770865311e-01 7.617866999065e-01 7.364438747685e-01 7.886215270691e-01 8.746871230908e-01 9.331587093870e-01 9.270954044167e-01 8.535322383032e-01 7.451396093927e-01 6.678337713804e-01 6.818539384453e-01 7.689198476291e-01 8.568285817846e-01 8.914398181650e-01 8.557762457693e-01 7.693247201093e-01 6.869103444002e-01 6.766593361435e-01 7.514666398008e-01 8.524539800438e-01 9.174506103933e-01 9.161696757617e-01 8.528242114202e-01 7.656961377123e-01 7.193940244804e-01 7.599219694851e-01 8.615657337612e-01 9.610329846598e-01 1.012104974807e+00 9.992050397819e-01 9.361106501075e-01 8.621464465156e-01 8.277592053433e-01 8.585519985944e-01 9.306548234419e-01 9.980718109830e-01 1.028215466967e+00 1.013587578865e+00 9.705962093740e-01 9.315342821051e-01 9.262880001857e-01 9.592982631747e-01 1.006669938551e+00 1.037336223905e+00 1.032919071598e+00 9.956337238067e-01 9.475111014422e-01 9.206056119520e-01 9.354143373438e-01 9.824802144865e-01 1.030372656814e+00 1.048771435579e+00 1.023783544670e+00 9.632398310393e-01 8.960133839530e-01 8.611549101960e-01 8.805751101724e-01 9.372555934687e-01 9.909312071337e-01 1.007723325081e+00 9.747839358174e-01 9.040490431611e-01 8.308172239181e-01 8.001666593469e-01 8.321953693645e-01 9.000703707953e-01 9.570094352149e-01 9.691917253663e-01 9.273042635278e-01 8.481845189129e-01 7.724469411860e-01 7.480366469810e-01 7.902148797593e-01 8.647005929897e-01 9.244282347289e-01
 6.418311446266e-01 6.416995832887e-01 6.417151457367e-01 6.419544499550e-01 6.423358501955e-01 6.426702801123e-01 6.428063776701e-01 6.427537579674e-01 6.426725021382e-01 6.427394321488e-01 6.430122634799e-01 6.434006048095e-01 6.437365356674e-01 6.438910576602e-01 6.438717933000e-01 6.438297379667e-01 6.439447820031e-01 6.442709463306e-01 6.446935322286e-01 6.450269445893e-01 6.451678010598e-01 6.451630573602e-01 6.451660286482e-01 6.453298841164e-01 6.456955857543e-01 6.461569680458e-01 6.465300900807e-01 6.466936442832e-01 6.466933510220e-01 6.467097331749e-01 6.469204467947e-01 6.473579228991e-01 6.478823399135e-01 6.482814757015e-01 6.484441746166e-01 6.484472359514e-01 6.485001561032e-01 6.487757333963e-01 6.492779049910e-01 6.498420976179e-01 6.502601514622e-01 6.504324096833e-01 6.504482929328e-01 6.505251792418e-01 6.508468945084e-01 6.514146021729e-01 6.520289444881e-01 6.524444257278e-01 6.525710821629e-01 6.525536164917e-01 6.526608662106e-01 6.530586307280e-01 6.536762596927e-01 6.542629581435e-01 6.545958412892e-01 6.546634427296e-01 6.546668936553e-01 6.548479358846e-01 6.552966541429e-01 6.558940916635e-01 6.564184101532e-01 6.567172218814e-01 6.568159646429e-01 6.568886877215e-01 6.571277477591e-01 6.575984217613e-01 6.581978573640e-01 6.587381466000e-01 6.590809104159e-01 6.592401258319e-01 6.593714880929e-01 6.596616888902e-01 6.601824865961e-01 6.608337697733e-01 6.614203696075e-01 6.618013212036e-01 6.619964203855e-01 6.621707335060e-01 6.625079245768e-01 6.630738651230e-01 6.637576530553e-01 6.643608041715e-01 6.647512957160e-01 6.649564367380e-01 6.651438260204e-01 6.654989387114e-01 6.660846633694e-01 6.667922931307e-01 6.674186406469e-01 6.678174856975e-01 6.680155549354e-01 6.681960823678e-01 6.685712448480e-01 6.692179495684e-01 6.700014496102e-01 6.706690957238e-01 6.710498863103e-01 6.712047415424e-01 6.713892146772e-01 6.718496548006e-01 6.726147292128e-01 6.734562980801e-01 6.740760169332e-01 6.743593185146e-01 6.744763576874e-01 6.747388996215e-01 6.753308412044e-01 6.761587558081e-01 6.769382203552e-01 6.774370766134e-01 6.776646605455e-01 6.778518344826e-01 6.782507569339e-01 6.789285627279e-01 6.797322969443e-01 6.804272357908e-01 6.808814608886e-01 6.811612410738e-01 6.814643884623e-01 6.819616186775e-01 6.826630592109e-01 6.834232376888e-01 6.840656951881e-01 6.845177989133e-01 6.848567314360e-01 6.852443293220e-01 6.857929118635e-01 6.864783391118e-01 6.871759456441e-01 6.877687402368e-01 6.882320659572e-01 6.886394506868e-01 6.891008916756e-01 6.896699847519e-01 6.903157138075e-01 6.909594553761e-01 6.915411244270e-01 6.920518584962e-01 6.925327463307e-01 6.930411856454e-01 6.936078925097e-01 6.942195511827e-01 6.948404033170e-01 6.954347121187e-01 6.959877144633e-01 6.965126010197e-01 6.970432241365e-01 6.976045974353e-01 6.981975580107e-01 6.988054426218e-01 6.994030418899e-01 6.999721081548e-01 7.005195958086e-01 7.010677035353e-01 7.016317125278e-01 7.022132583013e-01 7.028052370487e-01 7.033927794216e-01 7.039650924239e-01 7.045294756770e-01 7.050941287507e-01 7.056662457927e-01 7.062436161260e-01 7.068234554101e-01 7.073968777806e-01 7.079635135807e-01 7.085325289141e-01 7.091096928838e-01 7.096920622022e-01 7.102687408021e-01 7.108340186455e-01 7.113887258897e-01 7.119451156217e-01 7.125180074101e-01 7.131054598394e-01 7.136925497952e-01 7.142662662745e-01 7.148225933659e-01 7.153715542954e-01 7.159295361200e-01 7.165071249702e-01 7.170961770119e-01 7.176793177738e-01 7.182472699127e-01 7.188019407026e-01 7.193577437768e-01 7.199294091248e-01 7.205151397126e-01 7.210996631936e-01 7.216713772288e-01 7.222334266182e-01 7.227985070240e-01 7.233769817050e-01 7.239668184712e-01 7.245518114340e-01 7.251216803017e-01 7.256831982146e-01 7.262493423812e-01 7.268271642761e-01 7.274121242866e-01 7.279915213387e-01 7.285544339937e-01 7.291088081052e-01 7.296663177183e-01 7.302309957352e-01 7.307977602557e-01 7.313568984964e-01 7.319044264686e-01 7.324452104362e-01 7.329900892083e-01 7.335376771593e-01 7.340816825357e-01 7.346184282521e-01 7.351492013215e-01 7.356795321529e-01 7.362119532870e-01 7.367457180266e-01 7.372721832266e-01 7.377935316993e-01 7.383154721632e-01 7.388382288261e-01 7.393599568369e-01 7.398793626629e-01 7.403933760671e-01 7.409012099523e-01 7.414106899806e-01 7.419192621055e-01 7.424239593935e-01 7.429256810372e-01 7.434229690514e-01 7.439148258604e-01 7.444053996316e-01 7.448937342238e-01 7.453784813450e-01 7.458598323703e-01 7.463381009683e-01 7.468110733510e-01 7.472797769414e-01 7.477473739987e-01 7.482107714495e-01 7.486698958769e-01 7.491260424713e-01 7.495757864167e-01 7.500205633049e-01 7.504649775794e-01 7.509056065071e-01 7.513391050340e-01 7.517695005516e-01 7.521938519667e-01 7.526147125411e-01 7.530339767973e-01 7.534486440873e-01 7.538570684560e-01 7.542609681262e-01 7.546616168880e-01 7.550568862157e-01 7.554491485426e-01 7.558376779772e-01 7.562194336845e-01 7.565973202556e-01 7.569700806451e-01 7.573360895390e-01 7.576983532109e-01 7.580568443154e-01 7.584093327412e-01 7.587572534592e-01 7.590995432132e-01 7.594344001273e-01 7.597650306515e-01 7.600923617088e-01 7.604121838195e-01 7.607276572324e-01 7.610381100110e-01 7.613420804605e-01 7.616415798325e-01 7.619359400875e-01 7.622242076831e-01 7.625045062309e-01 7.627802945169e-01 7.630491967961e-01 7.633138737540e-01 7.635731815162e-01 7.638253481399e-01 7.640716320614e-01 7.643119084735e-01 7.645443930599e-01 7.647695619707e-01 7.649904162413e-01 7.652065143396e-01 7.654164934321e-01 7.656205036326e-01 7.658153414359e-01 7.660020899838e-01 7.661814520262e-01 7.663554217704e-01 7.665239135378e-01 7.666869987284e-01 7.668421944774e-01 7.669883783964e-01 7.671269818854e-01 7.672570450839e-01 7.673807116374e-01 7.674998872584e-01 7.676123453026e-01 7.677167861469e-01 7.678128347915e-01 7.679002519251e-01 7.679782877497e-01 7.680507880881e-01 7.681170692867e-01 7.681769356566e-01 7.682298003475e-01 7.682727996152e-01 7.683054732616e-01 7.683307033701e-01 7.683497132696e-01 7.683630814338e-01 7.683693755638e-01 7.683660800695e-01 7.683522385720e-01 7.683294111095e-01 7.682993971331e-01 7.682635350603e-01 7.682202614524e-01 7.681677739937e-01 7.681044904174e-01 7.680331995303e-01 7.679521483250e-01 7.678639940152e-01 7.677697875010e-01 7.676659696530e-01 7.675523911621e-01 7.674288556219e-01 7.672961784556e-01 7.671549159215e-01 7.670076839258e-01 7.668505862952e-01 7.666839385741e-01 7.665066062289e-01 7.663194790133e-01 7.661248529608e-01 7.659221391423e-01 7.657102025772e-01 7.654893973741e-01 7.652565802349e-01 7.650138817922e-01 7.647630165081e-01 7.645045428412e-01 7.642372234744e-01 7.639599238972e-01 7.636713042996e-01 7.633729474973e-01 7.630670425347e-01 7.627520385424e-01 7.624278862041e-01 7.620938755537e-01 7.617492024980e-01 7.613956948920e-01 7.610335250475e-01 7.606630230115e-01 7.602819442554e-01 7.598911097434e-01 7.594897998577e-01 7.590799688990e-01 7.586615034312e-01 7.582330412718e-01 7.577944852606e-01 7.573460326231e-01 7.568866746497e-01 7.564189594305e-01 7.559423768276e-01 7.554548128021e-01 7.549570278029e-01 7.544487084992e-01 7.539302213122e-01 7.534042881941e-01 7.528669484768e-01 7.523193839586e-01 7.517614293960e-01 7.511936129630e-01 7.506171267154e-01 7.500313263920e-01 7.494347881919e-01 7.488287648086e-01 7.482118029188e-01 7.475859565290e-01 7.469514278930e-01 7.463075655434e-01 7.456538165072e-01 7.449888487966e-01 7.443137699447e-01 7.436299398359e-01 7.429382771024e-01 7.422360201919e-01 7.415240798185e-01 7.408017742227e-01 7.400694996483e-01 7.393290261189e-01 7.385782231783e-01 7.378184678140e-01 7.370491921712e-01 7.362700118329e-01 7.354810630320e-01 7.346831052165e-01 7.338760982288e-01 7.330598894691e-01 7.322347892866e-01 7.313995183865e-01 7.305550215015e-01 7.297022839398e-01 7.288403032898e-01 7.279698782238e-01 7.270895416242e-01 7.261997596325e-01 7.253022300876e-01 7.243952434823e-01 7.234802635679e-01 7.225569566639e-01 7.216245266262e-01 7.206835237296e-01 7.197348073562e-01 7.187769728839e-01 7.178116155339e-01 7.168382896718e-01 7.158567610914e-01 7.148673749857e-01 7.138705872179e-01 7.128653933772e-01 7.118537051857e-01 7.108342732936e-01 7.098072152545e-01 7.087726435592e-01 7.077306735728e-01 7.066831059873e-01 7.056276514926e-01 7.045651787963e-01 7.034960374767e-01 7.024206255821e-01 7.013390060863e-01 7.002509767611e-01 6.991557889096e-01 6.980555017722e-01 6.969499280347e-01 6.958375926513e-01 6.947203735780e-01 6.935980197549e-01 6.924700457760e-01 6.913375264936e-01 6.902002680992e-01 6.890567897249e-01 6.879106284744e-01 6.867590597398e-01 6.856040341096e-01 6.844444154740e-01 6.832816188220e-01 6.821148034345e-01 6.809450837167e-01 6.797718031034e-01 6.785950609809e-01 6.774163581070e-01 6.762350481053e-01 6.750517269306e-01 6.738659931878e-01 6.726787535603e-01 6.714894272536e-01 6.702991362063e-01 6.691084616638e-01 6.679156392012e-01 6.667235878371e-01 6.655308048197e-01 6.643377607616e-01 6.631452872565e-01 6.619526396169e-01 6.607615509808e-01 6.595723001804e-01 6.583834566139e-01 6.571960223504e-01 6.560111739828e-01 6.548278625751e-01 6.536488516711e-01 6.524710918835e-01 6.512964832370e-01 6.501263538481e-01 6.489597105889e-01 6.477982682858e-01 6.466404002730e-01 6.454876592205e-01 6.443411902164e-01 6.431986469066e-01 6.420635320481e-01 6.409353387118e-01 6.398122592508e-01 6.386977033865e-01 6.375899643264e-01 6.364903724336e-01 6.353999104336e-01 6.343165764490e-01 6.332443227229e-01 6.321806264488e-01 6.311263697260e-01 6.300845916198e-01 6.290511532316e-01 6.280302292491e-01 6.270220239862e-01 6.260246876062e-01 6.250409731578e-01 6.240688547419e-01 6.231107503591e-01 6.221677085901e-01 6.212383053947e-01 6.203246539723e-01 6.194256063135e-01 6.185426183023e-01 6.176764537540e-01 6.168258121783e-01 6.159942205581e-01 6.151797786567e-01 6.143836453859e-01 6.136063631141e-01 6.128476556514e-01 6.121099523846e-01 6.113924233435e-01 6.106949370369e-01 6.100196199794e-01 6.093663080343e-01 6.087340687491e-01 6.081259816318e-01 6.075401386196e-01 6.069802800912e-01 6.064433426604e-01 6.059315237467e-01 6.054451830740e-01 6.049843884400e-01 6.045511412190e-01 6.041441875213e-01 6.037649408762e-01 6.034139518951e-01 6.030906686161e-01 6.027970692296e-01 6.025330232006e-01 6.022991911162e-01 6.020958552644e-01 6.019227706302e-01 6.017825947677e-01 6.016737422338e-01 6.015968834434e-01 6.015534832688e-01 6.015434747808e-01 6.015673826807e-01 6.016257593788e-01 6.017182116092e-01 6.018469372964e-01 6.020104318944e-01 6.022108074993e-01 6.024471819904e-01 6.027205767921e-01 6.030319920110e-01 6.033798735969e-01 6.037669978829e-01 6.041918933882e-01 6.046553901262e-01 6.051594523646e-01 6.057017601407e-01 6.062841658846e-01 6.069070672277e-01 6.075699546598e-01 6.082744584849e-01 6.090189250245e-01 6.098052412885e-01 6.106334176049e-01 6.115027684043e-01 6.124150375461e-01 6.133686797249e-01 6.143652774590e-01 6.154038422795e-01 6.164852434057e-01 6.176106030163e-01 6.187777087161e-01 6.199884692705e-01 6.212429383489e-01 6.225408352866e-01 6.238823573366e-01 6.252662281218e-01 6.266957885495e-01 6.281674572848e-01 6.296832062146e-01 6.312431999077e-01 6.328457336611e-01 6.344927075494e-01 6.361830493500e-01 6.379164366511e-01 6.396940651908e-01 6.415153881060e-01 6.433796390286e-01 6.452865573914e-01 6.472371175795e-01 6.492308884469e-01 6.512665672780e-01 6.533456059277e-01 6.554668915829e-01 6.576297178965e-01 6.598353595243e-01 6.620820936832e-01 6.643700390144e-01 6.667001374160e-01 6.690707647122e-01 6.714822312881e-01 6.739335144075e-01 6.764259005772e-01 6.789584484370e-01 6.815292125377e-01 6.841402121010e-01 6.867888027353e-01 6.894769320114e-01 6.922024657777e-01 6.949655025834e-01 6.977664016735e-01 7.006035051967e-01 7.034773383941e-01 7.063874135397e-01 7.093332101256e-01 7.123143566709e-01 7.153289050374e-01 7.183789327412e-01 7.214619906972e-01 7.245787582356e-01 7.277283925716e-01 7.309095700798e-01 7.341240918053e-01 7.373681846466e-01 7.406444647035e-01 7.439501509430e-01 7.472856306628e-01 7.506505465651e-01 7.540433812770e-01 7.574662793730e-01 7.609148302349e-01 7.643906921233e-01 7.678938847662e-01 7.714220021998e-01 7.749769184715e-01 7.785545313141e-01 7.821570903433e-01 7.857841584516e-01 7.894327625951e-01 7.931050277692e-01 7.967971086865e-01 8.005121651742e-01 8.042474111253e-01 8.080020402907e-01 8.117763989859e-01 8.155689038295e-01 8.193811622393e-01 8.232086807484e-01 8.270542687320e-01 8.309164916412e-01 8.347922844429e-01 8.386855315803e-01 8.425910495462e-01 8.465113253063e-01 8.504443402796e-01 8.543884317085e-01 8.583471719840e-01 8.623133220590e-01 8.662931808764e-01 8.702802736620e-01 8.742769708172e-01 8.782835665601e-01 8.822953562964e-01 8.863168522950e-01 8.903420423047e-01 8.943755511624e-01 8.984122393252e-01 9.024532691643e-01 9.064995649682e-01 9.105472386182e-01 9.145990667986e-01 9.186508483436e-01 9.227039056606e-01 9.267584583675e-01 9.308109533254e-01 9.348635479003e-01 9.389126014422e-01 9.429609376981e-01 9.470058412515e-01 9.510460424082e-01 9.550831688453e-01 9.591129152732e-01 9.631385494272e-01 9.671565584057e-01 9.711672695407e-01 9.751713754049e-01 9.791637285659e-01 9.831490567558e-01 9.871225250252e-01 9.910862679828e-01 9.950392625132e-01 9.989768494769e-01 1.002904759259e+00 1.006816160258e+00 1.010715756084e+00 1.014598602668e+00 1.018465192216e+00 1.022317039935e+00 1.026148776021e+00 1.029965293883e+00 1.033760908170e+00 1.037537908499e+00 1.041295581081e+00 1.045029973671e+00 1.048745928344e+00 1.052436619296e+00 1.056106451182e+00 1.059751652157e+00 1.063371529125e+00 1.066968227270e+00 1.070535452158e+00 1.074080303740e+00 1.077593927989e+00 1.081081824494e+00 1.084541195987e+00 1.087967813439e+00 1.091369057708e+00 1.094733529451e+00 1.098071699055e+00 1.101373854612e+00 1.104643963056e+00 1.107882117685e+00 1.111081106576e+00 1.114251079838e+00 1.117378238224e+00 1.120473515420e+00 1.123529828569e+00 1.126545913348e+00 1.129528543377e+00 1.132464122614e+00 1.135366807244e+00 1.138222796856e+00 1.141040375004e+00 1.143815913469e+00 1.146543965882e+00 1.149235863561e+00 1.151874234448e+00 1.154475918822e+00 1.157026078972e+00 1.159531499317e+00 1.161991998894e+00 1.164397911933e+00 1.166764527062e+00 1.169072197610e+00 1.171337933551e+00 1.173549102814e+00 1.175708719580e+00 1.177821248958e+00 1.179872360030e+00 1.181881434093e+00 1.183826381103e+00 1.185723977660e+00 1.187563969568e+00 1.189345655950e+00 1.191078058083e+00 1.192743420065e+00 1.194361562032e+00 1.195914239491e+00 1.197411164181e+00 1.198850797010e+00 1.200224402513e+00 1.201545726657e+00 1.202797759344e+00 1.203995373804e+00 1.205126999599e+00 1.206195954264e+00 1.207204500878e+00 1.208144053076e+00 1.209026631189e+00 1.209838130995e+00 1.210587751967e+00 1.211271718834e+00 1.211886110838e+00 1.212440464777e+00 1.212920615038e+00 1.213339726922e+00 1.213688014691e+00 1.213966747364e+00 1.214181576763e+00 1.214320820047e+00 1.214397680190e+00 1.214398823723e+00 1.214333401278e+00 1.214197802120e+00 1.213987584585e+00 1.213713676962e+00 1.213361359202e+00 1.212943119400e+00 1.212450667337e+00 1.211885630013e+00 1.211253407084e+00 1.210541369901e+00 1.209765171930e+00 1.208910193452e+00 1.207986424798e+00 1.206989802800e+00 1.205916651070e+00 1.204778376532e+00 1.203559534712e+00 1.202274578303e+00 1.200912337080e+00 1.199479991140e+00 1.197977088904e+00 1.196395786835e+00 1.194750051111e+00 1.193026237145e+00 1.191235085897e+00 1.189370394632e+00 1.187433280903e+00 1.185429428779e+00 1.183349312480e+00 1.181204711863e+00 1.178986488303e+00 1.176700400564e+00 1.174347033443e+00 1.171922292569e+00 1.169434510248e+00 1.166873955453e+00 1.164251264939e+00 1.161561611983e+00 1.158804861113e+00 1.155987975137e+00 1.153102529812e+00 1.150158878356e+00 1.147149846066e+00 1.144081643710e+00 1.140954818785e+00 1.137766230055e+00 1.134524018974e+00 1.131220852334e+00 1.127866056516e+00 1.124454734802e+00 1.120990463977e+00 1.117477934364e+00 1.113910007275e+00 1.110298840825e+00 1.106636634814e+00 1.102930634981e+00 1.099180708878e+00 1.095386795471e+00 1.091556097976e+00 1.087682998989e+00 1.083776361269e+00 1.079833166510e+00 1.075857793182e+00 1.071853118060e+00 1.067816758971e+00 1.063758311551e+00 1.059672656469e+00 1.055567633191e+00 1.051442606689e+00 1.047299866940e+00 1.043146331955e+00 1.038977618404e+00 1.034803149209e+00 1.030621870164e+00 1.026437271128e+00 1.022255401975e+00 1.018072613075e+00 1.013900365226e+00 1.009733649335e+00 1.005581223509e+00 1.001445383685e+00 9.973257540255e-01 9.932329766614e-01 9.891617522854e-01 9.851234746999e-01 9.811174183353e-01 9.771481972268e-01 9.732212786157e-01 9.693350265646e-01 9.655018544090e-01 9.617169506944e-01 9.579905266115e-01 9.543238730691e-01 9.507181802917e-01 9.471844296742e-01 9.437190122686e-01 9.403321678234e-01 9.370235665022e-01 9.337979641549e-01 9.306632326660e-01 9.276173275885e-01 9.246707878432e-01 9.218208146628e-01 9.190777216648e-01 9.164409190865e-01 9.139138234935e-01 9.115058245834e-01 9.092128316487e-01 9.070461957727e-01 9.050017041743e-01 9.030889126588e-01 9.013102574878e-01 8.996634279982e-01 8.981605419896e-01 8.967953439088e-01 8.955779461424e-01 8.945077207882e-01 8.935860323004e-01 8.928188187336e-01 8.922024643188e-01 8.917470521725e-01 8.914451159031e-01 8.913048479740e-01 8.913255611488e-01 8.915058945691e-01 8.918528082710e-01 8.923583385972e-01 8.930329078461e-01 8.938682453908e-01 8.948682287590e-01 8.960332478789e-01 8.973583175849e-01 8.988500841645e-01 9.004988887857e-01 9.023116754803e-01 9.042804158742e-01 9.064062119323e-01 9.086884584726e-01 9.111208231268e-01 9.137072458728e-01 9.164382838601e-01 9.193159752835e-01 9.223350245092e-01 9.254915224167e-01 9.287866025482e-01 9.322088623773e-01 9.357632754962e-01 9.394382641887e-01 9.432339063759e-01 9.471461684533e-01 9.511657970043e-01 9.552969602092e-01 9.595246378433e-01 9.638529666361e-01 9.682719583703e-01 9.727771599929e-01 9.773664358454e-01 9.820285698457e-01 9.867663695124e-01 9.915658747675e-01 9.964287025678e-01 1.001345856867e+00 1.006310086034e+00 1.011322290006e+00 1.016367387823e+00 1.021449869758e+00 1.026555046559e+00 1.031682456858e+00 1.036826188244e+00 1.041975614416e+00 1.047132835100e+00 1.052283207639e+00 1.057429056057e+00 1.062557230485e+00 1.067666817482e+00 1.072750954695e+00 1.077800270305e+00 1.082816139432e+00 1.087782676775e+00 1.092703203019e+00 1.097567342236e+00 1.102368694511e+00 1.107106033119e+00 1.111764141739e+00 1.116349482576e+00 1.120845379386e+00 1.125251459998e+00 1.129563413510e+00 1.133767489297e+00 1.137869719336e+00 1.141851633983e+00 1.145718395580e+00 1.149457012932e+00 1.153063272394e+00 1.156537247715e+00 1.159861539901e+00 1.163044656345e+00 1.166068109647e+00 1.168935598124e+00 1.171638639244e+00 1.174166202727e+00 1.176525477210e+00 1.178695544845e+00 1.180685128210e+00 1.182480599398e+00 1.184076925824e+00 1.185476021552e+00 1.186660414594e+00 1.187640246466e+00 1.188396912556e+00 1.188933792947e+00 1.189245549336e+00 1.189320549371e+00 1.189166733420e+00 1.188765125754e+00 1.188123280840e+00 1.187230590593e+00 1.186082582996e+00 1.184681868815e+00 1.183014825953e+00 1.181087206015e+00 1.178888773615e+00 1.176419119082e+00 1.173677101550e+00 1.170653021315e+00 1.167354107398e+00 1.163766940205e+00 1.159898756839e+00 1.155741889065e+00 1.151294793789e+00 1.146560058200e+00 1.141529958365e+00 1.136212214897e+00 1.130597385220e+00 1.124692196386e+00 1.118493822101e+00 1.112002283643e+00 1.105223428463e+00 1.098150140477e+00 1.090794333431e+00 1.083151946839e+00 1.075228426355e+00 1.067028961273e+00 1.058552825343e+00 1.049812674366e+00 1.040805872133e+00 1.031546886911e+00 1.022037657133e+00 1.012286771376e+00 1.002307600218e+00 9.921024772678e-01 9.816910507817e-01 9.710779236506e-01 9.602786948091e-01 9.493094363436e-01 9.381805818122e-01 9.269167731167e-01 9.155243655920e-01 9.040323583773e-01 8.924566520641e-01 8.808189354717e-01 8.691470310935e-01 8.574574774237e-01 8.457873441838e-01 8.341565096806e-01 8.225979078787e-01 8.111439488156e-01 7.998238152257e-01 7.886789603916e-01 7.777372728060e-01 7.670427716310e-01 7.566300160127e-01 7.465407869366e-01 7.368171407312e-01 7.274974559362e-01 7.186284351365e-01 7.102460201992e-01 7.023975193405e-01 6.951201891492e-01 6.884542567020e-01 6.824398663656e-01 6.771071779215e-01 6.724954422543e-01 6.686260063233e-01 6.655291539881e-01 6.632233954049e-01 6.617213356295e-01 6.610373019186e-01 6.611697027500e-01 6.621225021858e-01 6.638848078599e-01 6.664442590237e-01 6.697836829222e-01 6.738768552480e-01 6.786979424413e-01 6.842114466435e-01 6.903842756794e-01 6.971738145503e-01 7.045395142097e-01 7.124357598947e-01 7.208183556655e-01 7.296397094461e-01 7.388511678127e-01 7.484078372646e-01 7.582597959163e-01 7.683634010338e-01 7.786709974402e-01 7.891384343101e-01 7.997250571074e-01 8.103851674194e-01 8.210843921257e-01 8.317806998873e-01 8.424401953123e-01 8.530303425722e-01 8.635149336486e-01 8.738708389422e-01 8.840636800804e-01 8.940736823683e-01 9.038748135816e-01 9.134444441315e-01 9.227705871286e-01 9.318262120209e-01 9.406050359887e-01 9.490908992777e-01 9.572705498410e-01 9.651423388976e-01 9.726903399043e-01 9.799175840884e-01 9.868143027485e-01 9.933818282576e-01 9.996211252655e-01 1.005528896230e+00 1.011115335572e+00 1.016376104175e+00 1.021322727431e+00 1.025958014053e+00 1.030288556365e+00 1.034326325981e+00 1.038073898867e+00 1.041545986912e+00 1.044745575003e+00 1.047686707541e+00 1.050377056002e+00 1.052824648139e+00 1.055041790550e+00 1.057029283424e+00 1.058804438536e+00 1.060366498306e+00 1.061724709053e+00 1.062885566740e+00 1.063846322851e+00 1.064619975248e+00 1.065197836442e+00 1.065588067034e+00 1.065785946949e+00 1.065787148270e+00 1.065596592729e+00 1.065197661765e+00 1.064598269936e+00 1.063781733083e+00 1.062744935591e+00 1.061484410985e+00 1.059981588519e+00 1.058243669782e+00 1.056247447873e+00 1.053995458742e+00 1.051479679234e+00 1.048687710785e+00 1.045627019677e+00 1.042279608024e+00 1.038657970530e+00 1.034754551268e+00 1.030573535993e+00 1.026127356821e+00 1.021411661407e+00 1.016454197095e+00 1.011255159355e+00 1.005841286324e+00 1.000235004816e+00 9.944511604011e-01 9.885337360247e-01 9.824982322962e-01 9.763912065302e-01 9.702451356770e-01 9.640995929843e-01 9.580024781915e-01 9.519879250242e-01 9.461147089049e-01 9.404141245233e-01 9.349429624031e-01 9.297409029172e-01 9.248476406747e-01 9.203143712124e-01 9.161609106511e-01 9.124390920473e-01 9.091634244484e-01 9.063598369157e-01 9.040523669354e-01 9.022355243466e-01 9.009331377679e-01 9.001251528191e-01 8.998102342709e-01 8.999744940517e-01 9.005880091233e-01 9.016357139696e-01 9.030740592321e-01 9.048810202196e-01 9.070097627875e-01 9.094252604814e-01 9.120942163614e-01 9.149651914113e-01 9.180169262956e-01 9.212018099707e-01 9.244973623930e-01 9.278752033307e-01 9.313084788925e-01 9.347911326150e-01 9.382980764933e-01 9.418363546095e-01 9.453961773838e-01 9.489854162908e-01 9.526161062599e-01 9.562942388849e-01 9.600462688124e-01 9.638779652704e-01 9.678209471832e-01 9.718862147936e-01 9.760921654914e-01 9.804598398520e-01 9.849866373765e-01 9.896936324048e-01 9.945625855168e-01 9.995958707138e-01 1.004773282664e+00 1.010059646077e+00 1.015436551175e+00 1.020839866237e+00 1.026234925568e+00 1.031550509309e+00 1.036718747221e+00 1.041678688415e+00 1.046335958179e+00 1.050627437665e+00 1.054461543619e+00 1.057764925903e+00 1.060463059781e+00 1.062473716883e+00 1.063750503243e+00 1.064220157002e+00 1.063850050797e+00 1.062602551323e+00 1.060455800940e+00 1.057414745689e+00 1.053479345732e+00 1.048691062998e+00 1.043083377613e+00 1.036728292006e+00 1.029704755583e+00 1.022103648971e+00 1.014050369055e+00 1.005655857174e+00 9.970721936053e-01 9.884405226344e-01 9.799134594049e-01 9.716575543436e-01 9.638150865320e-01 9.565504835778e-01 9.499931707363e-01 9.442746487443e-01 9.395029710953e-01 9.357582467718e-01 9.331102098473e-01 9.315813150908e-01 9.311893657446e-01 9.319040984571e-01 9.336839853712e-01 9.364623350123e-01 9.401408679887e-01 9.446310372815e-01 9.498020351794e-01 9.555467868111e-01 9.617349251923e-01 9.682460923118e-01 9.749757921520e-01 9.818046101866e-01 9.886568077555e-01 9.954387907787e-01 1.002096933707e+00 1.008583213264e+00 1.014857384045e+00 1.020920619236e+00 1.026752553944e+00 1.032382679240e+00 1.037824942517e+00 1.043109746900e+00 1.048286230448e+00 1.053377957371e+00 1.058440409141e+00 1.063494857576e+00 1.068573364156e+00 1.073693652260e+00 1.078845027983e+00 1.084028803509e+00 1.089194970105e+00 1.094306645264e+00 1.099288737383e+00 1.104058751790e+00 1.108531644661e+00 1.112590568256e+00 1.116145594389e+00 1.119082795535e+00 1.121312470008e+00 1.122754495999e+00 1.123335807564e+00 1.123029023957e+00 1.121800925732e+00 1.119672292361e+00 1.116666947687e+00 1.112457004120e+00 1.105808428077e+00 1.098342392301e+00 1.091894518110e+00 1.087599722768e+00 1.085302500132e+00 1.083659797523e+00 1.080856669111e+00 1.075510671861e+00 1.067360075483e+00 1.057405196682e+00 1.047391896510e+00 1.038924396630e+00 1.032635947809e+00 1.027822287392e+00 1.022784767302e+00 1.015690397367e+00 1.005477027212e+00 9.923377892839e-01 9.776366293447e-01 9.632390746964e-01 9.505704431298e-01 9.398944520077e-01 9.302365205364e-01 9.199315071139e-01 9.075665739064e-01 8.928011243113e-01 8.766259975728e-01 8.609711338439e-01 8.478329549083e-01 8.382981043937e-01 8.320100762892e-01 8.274629879703e-01 8.228868908753e-01 8.172186652723e-01 8.106922738220e-01 8.047341096135e-01 8.011780959904e-01 8.012572669328e-01 8.049004441291e-01 8.107324685695e-01 8.168197096370e-01 8.217163607928e-01 8.251899381277e-01 8.283185676507e-01 8.329415251229e-01 8.406646305952e-01 8.519739600393e-01 8.659792023612e-01 8.808971262801e-01 8.949598417774e-01 9.072780578208e-01 9.181925563356e-01 9.289548675609e-01 9.409503384076e-01 9.548451029177e-01 9.700789419271e-01 9.850453577839e-01 9.978373756095e-01 1.007116325792e+00 1.012696331180e+00 1.015622760010e+00 1.017662541558e+00 1.020441927150e+00 1.024697336977e+00 1.029990280815e+00 1.035035686349e+00 1.038506536608e+00 1.039838209203e+00 1.039605988135e+00 1.039319035948e+00 1.040709687708e+00 1.044806472121e+00 1.051329164364e+00 1.058748437400e+00 1.064946667279e+00 1.068132471542e+00 1.067587897476e+00 1.063867013573e+00 1.058412638723e+00 1.052803683455e+00 1.047990638692e+00 1.043901192302e+00 1.039699149015e+00 1.034556332507e+00 1.028473304461e+00 1.022747902645e+00 1.019801864019e+00 1.022292544426e+00 1.031942710362e+00 1.048707675221e+00 1.070706100734e+00 1.046321754433e+00 9.649931587904e-01 8.726894921151e-01 8.343054445240e-01 8.798720297099e-01 9.687552289984e-01 1.036555018182e+00 1.043623266747e+00 9.876631806822e-01 9.041242139790e-01 8.559177074616e-01 8.892361158676e-01 9.819366968492e-01 1.069682620475e+00 1.101166707591e+00 1.058380401396e+00 9.590445789514e-01 8.548759763171e-01 8.130776309565e-01 8.589404130679e-01 9.454440296289e-01 1.008514220576e+00 1.013079068049e+00 9.606178894809e-01 8.846509800617e-01 8.358778829560e-01 8.451326023389e-01 8.916451193461e-01 9.264801651788e-01 9.146377673168e-01 8.534863116883e-01 7.756185441533e-01 7.375648907067e-01 7.742727057381e-01 8.562825060300e-01 9.232868644252e-01 9.321808389749e-01 8.717883750870e-01 7.653244914826e-01 6.710976481330e-01 6.585951914018e-01 7.340313406916e-01 8.311548967659e-01 8.876504403947e-01 8.767600394206e-01 8.071453946638e-01 7.210518457940e-01 6.824392019225e-01 7.262948366762e-01 8.162853357669e-01 8.905702438311e-01 9.103778983141e-01 8.697523288407e-01 7.950657309532e-01 7.399236536990e-01 7.551511351344e-01 8.370810818509e-01 9.335782034567e-01 9.951825496775e-01 9.982115474834e-01 9.469011038220e-01 8.714214188766e-01 8.195349435143e-01 8.289265837761e-01 8.926050452007e-01 9.684865564540e-01 1.017260741617e+00 1.021342422755e+00 9.868528754090e-01 9.391275718198e-01 9.110072545414e-01 9.216694595097e-01 9.614446776387e-01 1.001971824855e+00 1.018384208023e+00 1.002637421715e+00 9.660914169179e-01 9.340570703555e-01 9.306120826439e-01 9.594279668686e-01 1.000042365123e+00 1.024239343321e+00 1.013936517235e+00 9.700101308987e-01 9.135601223782e-01 8.779988056412e-01 8.871907941536e-01 9.331959018249e-01 9.826294773102e-01 1.002500063806e+00 9.774472330057e-01 9.157095632342e-01 8.485754595987e-01 8.181931388211e-01 8.459717756051e-01 9.097282765253e-01 9.652598602589e-01 9.783700250849e-01 9.383306092603e-01 8.608242725073e-01 7.862352978247e-01 7.634465255973e-01 8.088860590329e-01 8.879935019049e-01 9.520694810897e-01
 6.465781076093e-01 6.464510270649e-01 6.464745856381e-01 6.467236074656e-01 6.471125226752e-01 6.474525612159e-01 6.475926819781e-01 6.475432216445e-01 6.474666298287e-01 6.475396605820e-01 6.478210219344e-01 6.482156485568e-01 6.485545495070e-01 6.487086549296e-01 6.486895628670e-01 6.486502403886e-01 6.487698698068e-01 6.491018143455e-01 6.495279090227e-01 6.498620465726e-01 6.499999838631e-01 6.499926406005e-01 6.499963508065e-01 6.501621437794e-01 6.505308621330e-01 6.509920177248e-01 6.513624058543e-01 6.515217911101e-01 6.515170122905e-01 6.515303847922e-01 6.517395061975e-01 6.521763748231e-01 6.526973730191e-01 6.530905840234e-01 6.532444710490e-01 6.532397374478e-01 6.532862801463e-01 6.535571143402e-01 6.540550005297e-01 6.546109087121e-01 6.550181724684e-01 6.551786843747e-01 6.551839677415e-01 6.552511603298e-01 6.555641216335e-01 6.561215204885e-01 6.567243512194e-01 6.571266059184e-01 6.572377523071e-01 6.572059895068e-01 6.572980186331e-01 6.576837308088e-01 6.582892851134e-01 6.588615639158e-01 6.591767822720e-01 6.592251467730e-01 6.592101094643e-01 6.593764878221e-01 6.598123855890e-01 6.603951700422e-01 6.609002417481e-01 6.611783596886e-01 6.612570952835e-01 6.613120983657e-01 6.615357844433e-01 6.619905398299e-01 6.625719380092e-01 6.630908491102e-01 6.634126593819e-01 6.635503360319e-01 6.636619637560e-01 6.639318528342e-01 6.644337600487e-01 6.650648195866e-01 6.656285719425e-01 6.659831615202e-01 6.661510124286e-01 6.662986328837e-01 6.666126341535e-01 6.671572702201e-01 6.678176460389e-01 6.683916192176e-01 6.687483528265e-01 6.689202527584e-01 6.690798462989e-01 6.694105903132e-01 6.699723420833e-01 6.706497280506e-01 6.712413531284e-01 6.716031062442e-01 6.717670708974e-01 6.719197291463e-01 6.722691193234e-01 6.728857630889e-01 6.736340548623e-01 6.742631114210e-01 6.746060755884e-01 6.747270659008e-01 6.748802958504e-01 6.753088136846e-01 6.760378565345e-01 6.768408090081e-01 6.774198958375e-01 6.776620017294e-01 6.777408272415e-01 6.779665969085e-01 6.785218252356e-01 6.793107691308e-01 6.800486069164e-01 6.805027433970e-01 6.806859856184e-01 6.808309036767e-01 6.811895549087e-01 6.818285431026e-01 6.825896563871e-01 6.832389737905e-01 6.836446444830e-01 6.838766695581e-01 6.841350530163e-01 6.845895487653e-01 6.852471743728e-01 6.859607120964e-01 6.865540967970e-01 6.869547395899e-01 6.872425599837e-01 6.875817837685e-01 6.880832931990e-01 6.887208848114e-01 6.893690759909e-01 6.899085911574e-01 6.903161901015e-01 6.906695096295e-01 6.910783488648e-01 6.915967031915e-01 6.921912540686e-01 6.927811368363e-01 6.933059504673e-01 6.937576399297e-01 6.941803156301e-01 6.946324867974e-01 6.951447350135e-01 6.957015292960e-01 6.962636237415e-01 6.967976542762e-01 6.972888600296e-01 6.977526413121e-01 6.982241783378e-01 6.987261691551e-01 6.992595171743e-01 6.998058776772e-01 7.003397875495e-01 7.008452304072e-01 7.013277200687e-01 7.018111887623e-01 7.023122459736e-01 7.028304347559e-01 7.033569945646e-01 7.038776884289e-01 7.043835050282e-01 7.048791311536e-01 7.053764547485e-01 7.058804810942e-01 7.063902122926e-01 7.069016304552e-01 7.074059383719e-01 7.079019996481e-01 7.083992425977e-01 7.089047956411e-01 7.094153995095e-01 7.099212227990e-01 7.104150302727e-01 7.108964720965e-01 7.113794805494e-01 7.118770250706e-01 7.123891245850e-01 7.129009435696e-01 7.133996747365e-01 7.138810139741e-01 7.143533279078e-01 7.148332100852e-01 7.153325178451e-01 7.158429818142e-01 7.163482530932e-01 7.168369403247e-01 7.173118893188e-01 7.177870027188e-01 7.182775868026e-01 7.187813397019e-01 7.192839184031e-01 7.197735539712e-01 7.202530230047e-01 7.207343092415e-01 7.212285912238e-01 7.217342022223e-01 7.222341024126e-01 7.227191057615e-01 7.231951736581e-01 7.236743688183e-01 7.241652968229e-01 7.246623122059e-01 7.251536514435e-01 7.256295449171e-01 7.260955905119e-01 7.265637718755e-01 7.270383761435e-01 7.275142181224e-01 7.279835335445e-01 7.284403069253e-01 7.288900823053e-01 7.293429456963e-01 7.297983653705e-01 7.302487957084e-01 7.306922428868e-01 7.311303026911e-01 7.315658913567e-01 7.320040252469e-01 7.324416836227e-01 7.328732780790e-01 7.332992016312e-01 7.337242651666e-01 7.341499553519e-01 7.345743702237e-01 7.349954879949e-01 7.354106741593e-01 7.358203405740e-01 7.362306438732e-01 7.366395818330e-01 7.370439218179e-01 7.374451409969e-01 7.378413373070e-01 7.382312403547e-01 7.386193741110e-01 7.390058792307e-01 7.393872862816e-01 7.397658645494e-01 7.401408480900e-01 7.405095265638e-01 7.408741479407e-01 7.412365731277e-01 7.415947071419e-01 7.419483378134e-01 7.422981981494e-01 7.426418365929e-01 7.429801488815e-01 7.433174173815e-01 7.436497855671e-01 7.439748759968e-01 7.442973008249e-01 7.446125077027e-01 7.449240279209e-01 7.452339497718e-01 7.455382821998e-01 7.458360300371e-01 7.461289641648e-01 7.464184252636e-01 7.467022915740e-01 7.469827036403e-01 7.472591758630e-01 7.475275618457e-01 7.477921498644e-01 7.480521531720e-01 7.483048384491e-01 7.485535002934e-01 7.487968806020e-01 7.490346880498e-01 7.492676886294e-01 7.494945483608e-01 7.497139279343e-01 7.499275517918e-01 7.501381918065e-01 7.503415713914e-01 7.505401583276e-01 7.507329502387e-01 7.509191137671e-01 7.511004807856e-01 7.512766676942e-01 7.514454555533e-01 7.516070891409e-01 7.517632946931e-01 7.519129124311e-01 7.520575117227e-01 7.521966438131e-01 7.523283489961e-01 7.524541128120e-01 7.525729663270e-01 7.526840664394e-01 7.527876925773e-01 7.528867460693e-01 7.529798637330e-01 7.530680979341e-01 7.531497388082e-01 7.532216732785e-01 7.532847224668e-01 7.533413515630e-01 7.533916724690e-01 7.534361441673e-01 7.534745341680e-01 7.535060117787e-01 7.535279329398e-01 7.535413886253e-01 7.535468016004e-01 7.535448548993e-01 7.535384104711e-01 7.535259310258e-01 7.535045489955e-01 7.534752883889e-01 7.534355791281e-01 7.533881366762e-01 7.533332633779e-01 7.532729674798e-01 7.532057831297e-01 7.531321159113e-01 7.530478491263e-01 7.529532992143e-01 7.528515050928e-01 7.527425727608e-01 7.526282015222e-01 7.525076725559e-01 7.523757770830e-01 7.522339198113e-01 7.520833953607e-01 7.519242865621e-01 7.517598943858e-01 7.515889569912e-01 7.514085242743e-01 7.512163698483e-01 7.510150721746e-01 7.508060456227e-01 7.505893605519e-01 7.503660690834e-01 7.501336022344e-01 7.498909818917e-01 7.496380696418e-01 7.493761173071e-01 7.491064635641e-01 7.488295909729e-01 7.485442029914e-01 7.482483057355e-01 7.479423998366e-01 7.476253622186e-01 7.473016709296e-01 7.469704957980e-01 7.466297585872e-01 7.462793558317e-01 7.459176867584e-01 7.455466828920e-01 7.451681755059e-01 7.447805870817e-01 7.443843150492e-01 7.439783245379e-01 7.435613382139e-01 7.431346112763e-01 7.427003885024e-01 7.422582109924e-01 7.418058339535e-01 7.413446105537e-01 7.408724836299e-01 7.403908899407e-01 7.399017812991e-01 7.394045272163e-01 7.388968606528e-01 7.383798011887e-01 7.378517114867e-01 7.373149699021e-01 7.367716008001e-01 7.362182567554e-01 7.356543515412e-01 7.350804712693e-01 7.344965235538e-01 7.339042166120e-01 7.333031905013e-01 7.326924116450e-01 7.320718728849e-01 7.314401379231e-01 7.307991117004e-01 7.301502283105e-01 7.294912720158e-01 7.288231640950e-01 7.281441164119e-01 7.274555546064e-01 7.267584628133e-01 7.260529946306e-01 7.253376284322e-01 7.246120229857e-01 7.238768873760e-01 7.231338329215e-01 7.223818754813e-01 7.216213948526e-01 7.208508418302e-01 7.200709294528e-01 7.192813104290e-01 7.184832116254e-01 7.176779109981e-01 7.168619651623e-01 7.160377268071e-01 7.152043212125e-01 7.143603171567e-01 7.135090354521e-01 7.126498621952e-01 7.117810680981e-01 7.109042805100e-01 7.100175994450e-01 7.091223489491e-01 7.082189069678e-01 7.073070829400e-01 7.063873710985e-01 7.054595837398e-01 7.045221007055e-01 7.035766566766e-01 7.026230388002e-01 7.016617406961e-01 7.006931435496e-01 6.997162326191e-01 6.987304546900e-01 6.977381445540e-01 6.967369245921e-01 6.957295380461e-01 6.947140490459e-01 6.936909709116e-01 6.926601908127e-01 6.916232204624e-01 6.905793267405e-01 6.895290452191e-01 6.884716714282e-01 6.874062818649e-01 6.863354132887e-01 6.852581110358e-01 6.841751688072e-01 6.830858343055e-01 6.819898054976e-01 6.808887934282e-01 6.797811885598e-01 6.786682790441e-01 6.775504083672e-01 6.764270043145e-01 6.752980281697e-01 6.741646396155e-01 6.730258077824e-01 6.718824064223e-01 6.707349306943e-01 6.695826938786e-01 6.684260096881e-01 6.672659176322e-01 6.661024838155e-01 6.649349325845e-01 6.637637083039e-01 6.625894339629e-01 6.614124357059e-01 6.602333642314e-01 6.590510603592e-01 6.578664462129e-01 6.566792122991e-01 6.554908196389e-01 6.543006114161e-01 6.531085882826e-01 6.519158801829e-01 6.507214591366e-01 6.495265674167e-01 6.483325590018e-01 6.471369842793e-01 6.459413985609e-01 6.447461450361e-01 6.435521329733e-01 6.423592834687e-01 6.411665560391e-01 6.399752847091e-01 6.387873462210e-01 6.375996734071e-01 6.364157935546e-01 6.352345404707e-01 6.340551773601e-01 6.328801119406e-01 6.317075962575e-01 6.305400546080e-01 6.293776012333e-01 6.282178046375e-01 6.270636195341e-01 6.259152027043e-01 6.247718474431e-01 6.236352383529e-01 6.225039760167e-01 6.213809646001e-01 6.202643093925e-01 6.191545134087e-01 6.180530744101e-01 6.169608804618e-01 6.158760241278e-01 6.148008086865e-01 6.137350883890e-01 6.126794735573e-01 6.116347036379e-01 6.105993237428e-01 6.095763910585e-01 6.085643736097e-01 6.075643788204e-01 6.065778354793e-01 6.056028329668e-01 6.046425407108e-01 6.036955601168e-01 6.027620675617e-01 6.018447843294e-01 6.009414147291e-01 6.000549729001e-01 5.991839370562e-01 5.983293208665e-01 5.974931363235e-01 5.966731414176e-01 5.958718010014e-01 5.950893526148e-01 5.943250444226e-01 5.935808591859e-01 5.928570294603e-01 5.921538562619e-01 5.914715134848e-01 5.908106954997e-01 5.901722602411e-01 5.895564754858e-01 5.889633581825e-01 5.883944274680e-01 5.878481906579e-01 5.873287168441e-01 5.868332021686e-01 5.863624594369e-01 5.859192432697e-01 5.855015767402e-01 5.851122427293e-01 5.847503024644e-01 5.844157418634e-01 5.841109491359e-01 5.838346374281e-01 5.835878357614e-01 5.833723699986e-01 5.831857814408e-01 5.830317252638e-01 5.829086113016e-01 5.828172534999e-01 5.827589457517e-01 5.827329634472e-01 5.827411962142e-01 5.827829849700e-01 5.828594982590e-01 5.829711093560e-01 5.831168610631e-01 5.832993027724e-01 5.835165215994e-01 5.837708605817e-01 5.840632692582e-01 5.843908882499e-01 5.847576828118e-01 5.851613817956e-01 5.856033534421e-01 5.860849642918e-01 5.866054931148e-01 5.871648298915e-01 5.877645236626e-01 5.884033047439e-01 5.890836509311e-01 5.898037840960e-01 5.905654312896e-01 5.913680090702e-01 5.922105926097e-01 5.930960218461e-01 5.940222534993e-01 5.949916459392e-01 5.960029251371e-01 5.970554423444e-01 5.981519723137e-01 5.992899358297e-01 6.004714602402e-01 6.016954337883e-01 6.029627649314e-01 6.042729296959e-01 6.056256317976e-01 6.070222854221e-01 6.084623864231e-01 6.099452870515e-01 6.114716504059e-01 6.130406090786e-01 6.146538010740e-01 6.163104942181e-01 6.180089124670e-01 6.197519243238e-01 6.215369689427e-01 6.233654524649e-01 6.252368497381e-01 6.271505288295e-01 6.291070244956e-01 6.311057758991e-01 6.331476267149e-01 6.352308599072e-01 6.373553677747e-01 6.395227011448e-01 6.417308327893e-01 6.439805905356e-01 6.462718358572e-01 6.486026541837e-01 6.509752615534e-01 6.533869054446e-01 6.558395587160e-01 6.583308215706e-01 6.608616076702e-01 6.634318563950e-01 6.660401424184e-01 6.686875253383e-01 6.713722181695e-01 6.740947144849e-01 6.768546214942e-01 6.796500774159e-01 6.824835052168e-01 6.853519448036e-01 6.882555683826e-01 6.911960293508e-01 6.941689395223e-01 6.971783445037e-01 7.002202365083e-01 7.032956094051e-01 7.064039774255e-01 7.095445844865e-01 7.127179418947e-01 7.159213444990e-01 7.191563022291e-01 7.224219944317e-01 7.257167224720e-01 7.290419433107e-01 7.323954173907e-01 7.357778077511e-01 7.391875714890e-01 7.426243055732e-01 7.460885948518e-01 7.495777591368e-01 7.530938137597e-01 7.566347376598e-01 7.601993230880e-01 7.637891163871e-01 7.674006974172e-01 7.710370974508e-01 7.746938295262e-01 7.783730954223e-01 7.820738127845e-01 7.857934879865e-01 7.895345611193e-01 7.932938385476e-01 7.970721068763e-01 8.008693594020e-01 8.046825847593e-01 8.085139719181e-01 8.123602285733e-01 8.162231316991e-01 8.201008697801e-01 8.239927010256e-01 8.278989098268e-01 8.318169413813e-01 8.357492751374e-01 8.396917202680e-01 8.436463546257e-01 8.476115149757e-01 8.515860472595e-01 8.555714396615e-01 8.595634427180e-01 8.635652300723e-01 8.675738750304e-01 8.715880779321e-01 8.756104667815e-01 8.796367082925e-01 8.836688597087e-01 8.877041730907e-01 8.917435748900e-01 8.957860642818e-01 8.998296863584e-01 9.038767997306e-01 9.079231390654e-01 9.119706007416e-01 9.160172778132e-01 9.200623611275e-01 9.241073751778e-01 9.281473995055e-01 9.321863030579e-01 9.362205372486e-01 9.402499374927e-01 9.442758908535e-01 9.482936279418e-01 9.523079045804e-01 9.563126310819e-01 9.603111503179e-01 9.643003879678e-01 9.682794885108e-01 9.722505341410e-01 9.762095921552e-01 9.801593577487e-01 9.840957413531e-01 9.880191665818e-01 9.919309192762e-01 9.958264982602e-01 9.997104789275e-01 1.003576605181e+00 1.007427472321e+00 1.011262103022e+00 1.015078524395e+00 1.018879000159e+00 1.022657799962e+00 1.026418710548e+00 1.030159828989e+00 1.033878846572e+00 1.037578324150e+00 1.041253105270e+00 1.044907385755e+00 1.048536853326e+00 1.052141490450e+00 1.055722947070e+00 1.059276159916e+00 1.062806199751e+00 1.066306176825e+00 1.069779973443e+00 1.073225356659e+00 1.076640291143e+00 1.080028618527e+00 1.083381703357e+00 1.086708320264e+00 1.089999903985e+00 1.093259370533e+00 1.096487121784e+00 1.099677772675e+00 1.102838934400e+00 1.105958435200e+00 1.109046684874e+00 1.112096437344e+00 1.115108100752e+00 1.118085810544e+00 1.121017454205e+00 1.123917223342e+00 1.126771359597e+00 1.129587406295e+00 1.132362084192e+00 1.135091067115e+00 1.137784045984e+00 1.140425105302e+00 1.143030359228e+00 1.145584731690e+00 1.148096187859e+00 1.150563142013e+00 1.152977461716e+00 1.155353815925e+00 1.157672074101e+00 1.159949659100e+00 1.162172289957e+00 1.164346049688e+00 1.166473904594e+00 1.168541631866e+00 1.170568106177e+00 1.172532127382e+00 1.174450777912e+00 1.176312470620e+00 1.178117670895e+00 1.179874531630e+00 1.181566886075e+00 1.183212994172e+00 1.184793468728e+00 1.186323160326e+00 1.187792771867e+00 1.189200982840e+00 1.190557833324e+00 1.191845799581e+00 1.193082606582e+00 1.194252950076e+00 1.195363748485e+00 1.196415697791e+00 1.197399686132e+00 1.198329803849e+00 1.199188245261e+00 1.199989247082e+00 1.200724062537e+00 1.201392486297e+00 1.202001978611e+00 1.202537870365e+00 1.203015970358e+00 1.203422196210e+00 1.203764219130e+00 1.204041735645e+00 1.204246658728e+00 1.204390479210e+00 1.204460298310e+00 1.204466131876e+00 1.204402221621e+00 1.204267066505e+00 1.204068335051e+00 1.203793254974e+00 1.203455051693e+00 1.203041984833e+00 1.202561121069e+00 1.202011782599e+00 1.201386330471e+00 1.200698597203e+00 1.199931640421e+00 1.199099885088e+00 1.198195816756e+00 1.197218333910e+00 1.196175811903e+00 1.195053991284e+00 1.193869710179e+00 1.192607704914e+00 1.191278893758e+00 1.189877951788e+00 1.188403741199e+00 1.186865092516e+00 1.185248124108e+00 1.183567838740e+00 1.181813435128e+00 1.179989590500e+00 1.178100047934e+00 1.176135675130e+00 1.174108622809e+00 1.172007180503e+00 1.169841757873e+00 1.167607785785e+00 1.165304513500e+00 1.162938725911e+00 1.160501063020e+00 1.158003485438e+00 1.155438058571e+00 1.152808648630e+00 1.150117995141e+00 1.147360268385e+00 1.144546248880e+00 1.141666122979e+00 1.138728684171e+00 1.135731743511e+00 1.132673875502e+00 1.129562743526e+00 1.126390097493e+00 1.123167987046e+00 1.119887511529e+00 1.116555060917e+00 1.113173935760e+00 1.109738222952e+00 1.106258476796e+00 1.102726636589e+00 1.099152598361e+00 1.095532911507e+00 1.091869634342e+00 1.088167055671e+00 1.084421803678e+00 1.080643277280e+00 1.076824713555e+00 1.072975084538e+00 1.069093366379e+00 1.065178858177e+00 1.061241747804e+00 1.057274097753e+00 1.053286939765e+00 1.049276496838e+00 1.045248267923e+00 1.041205786553e+00 1.037145252373e+00 1.033078593373e+00 1.028999452150e+00 1.024916601907e+00 1.020831655462e+00 1.016743622182e+00 1.012662778236e+00 1.008583572314e+00 1.004517258066e+00 1.000460675934e+00 9.964196054944e-01 9.924005635805e-01 9.883979353230e-01 9.844264685259e-01 9.804795838773e-01 9.765679014931e-01 9.726920779945e-01 9.688531245828e-01 9.650615726124e-01 9.613128307270e-01 9.576190559629e-01 9.539769715265e-01 9.503940842063e-01 9.468756334226e-01 9.434197039294e-01 9.400385584500e-01 9.367274578375e-01 9.334967853555e-01 9.303490295673e-01 9.272848355940e-01 9.243129419076e-01 9.214315101048e-01 9.186515811408e-01 9.159710634971e-01 9.133966941719e-01 9.109322976252e-01 9.085779507670e-01 9.063453689256e-01 9.042281305601e-01 9.022373405120e-01 9.003727114929e-01 8.986377796146e-01 8.970391178945e-01 8.955722028040e-01 8.942495451504e-01 8.930662416611e-01 8.920299564754e-01 8.911405299473e-01 8.903987334261e-01 8.898127390020e-01 8.893765410332e-01 8.891006137639e-01 8.889782252558e-01 8.890161149295e-01 8.892156387872e-01 8.895718539225e-01 8.900942993985e-01 8.907745934287e-01 8.916206427482e-01 8.926273447006e-01 8.937963105030e-01 8.951294951786e-01 8.966198952161e-01 8.982755894615e-01 9.000868323056e-01 9.020584790944e-01 9.041866085474e-01 9.064677004875e-01 9.089050189645e-01 9.114887615591e-01 9.142238108012e-01 9.171024704273e-01 9.201243918473e-01 9.232866257022e-01 9.265824874658e-01 9.300154692273e-01 9.335735581700e-01 9.372604390138e-01 9.410679227103e-01 9.449920408137e-01 9.490322178487e-01 9.531771102838e-01 9.574311114734e-01 9.617808701251e-01 9.662278850626e-01 9.707652265778e-01 9.753849939416e-01 9.800889486887e-01 9.848638593258e-01 9.897123021783e-01 9.946228987787e-01 9.995932367136e-01 1.004619225182e+00 1.009689780746e+00 1.014807947534e+00 1.019958952329e+00 1.025144708314e+00 1.030355055873e+00 1.035584790022e+00 1.040833012341e+00 1.046084879897e+00 1.051344831329e+00 1.056598490035e+00 1.061847181162e+00 1.067081161832e+00 1.072293678834e+00 1.077485009864e+00 1.082640627482e+00 1.087763873513e+00 1.092841474418e+00 1.097871662909e+00 1.102849914808e+00 1.107764652739e+00 1.112618980844e+00 1.117396561586e+00 1.122102493624e+00 1.126723487220e+00 1.131255817279e+00 1.135698672393e+00 1.140036124888e+00 1.144274980525e+00 1.148399069078e+00 1.152409258967e+00 1.156299165912e+00 1.160057551871e+00 1.163690388443e+00 1.167176978149e+00 1.170527057920e+00 1.173725513805e+00 1.176768169376e+00 1.179656545473e+00 1.182372773479e+00 1.184927592700e+00 1.187300377700e+00 1.189495787767e+00 1.191507151422e+00 1.193322546519e+00 1.194950724296e+00 1.196369170290e+00 1.197589144232e+00 1.198595727356e+00 1.199386297753e+00 1.199962222793e+00 1.200306759587e+00 1.200430022912e+00 1.200315077244e+00 1.199963931887e+00 1.199374353857e+00 1.198532804193e+00 1.197449230478e+00 1.196105463424e+00 1.194509007515e+00 1.192650322209e+00 1.190525749522e+00 1.188138799373e+00 1.185475449896e+00 1.182543791903e+00 1.179332800381e+00 1.175844623051e+00 1.172077345898e+00 1.168023449823e+00 1.163690087007e+00 1.159066081772e+00 1.154157968310e+00 1.148961211978e+00 1.143474407980e+00 1.137701344790e+00 1.131634487578e+00 1.125284304910e+00 1.118642293369e+00 1.111716282220e+00 1.104504655408e+00 1.097009628659e+00 1.089237924691e+00 1.081185502673e+00 1.072863977169e+00 1.064271145403e+00 1.055416428674e+00 1.046304975796e+00 1.036939485725e+00 1.027333516944e+00 1.017487716760e+00 1.007418214879e+00 9.971286615471e-01 9.866323079939e-01 9.759437088847e-01 9.650672506623e-01 9.540269061603e-01 9.428296190380e-01 9.314947380961e-01 9.200405341171e-01 9.084811240580e-01 8.968441590777e-01 8.851420600998e-01 8.734048977188e-01 8.616525043337e-01 8.499113537908e-01 8.382124856872e-01 8.265782273658e-01 8.150465381133e-01 8.036435624422e-01 7.924057406319e-01 7.813690208876e-01 7.705666507936e-01 7.600399544173e-01 7.498241488992e-01 7.399644792141e-01 7.304973658243e-01 7.214659840529e-01 7.129094569542e-01 7.048704613982e-01 6.973915143057e-01 6.905063489223e-01 6.842596302624e-01 6.786801316652e-01 6.738048255755e-01 6.696620323960e-01 6.662742803794e-01 6.636700733469e-01 6.618561537572e-01 6.608511576979e-01 6.606585384108e-01 6.612770106705e-01 6.627047512218e-01 6.649253250865e-01 6.679281623370e-01 6.716868425203e-01 6.761778195341e-01 6.813696786225e-01 6.872258350115e-01 6.937105369862e-01 7.007813491098e-01 7.083975431473e-01 7.165111653550e-01 7.250791098924e-01 7.340523001262e-01 7.433849806856e-01 7.530320848222e-01 7.629430274098e-01 7.730775829153e-01 7.833867637082e-01 7.938305420898e-01 8.043654320910e-01 8.149514667002e-01 8.255539377439e-01 8.361296412343e-01 8.466506229762e-01 8.570791597954e-01 8.673883392978e-01 8.775500953453e-01 8.875329982948e-01 8.973219827396e-01 9.068841942268e-01 9.162086291745e-01 9.252730443681e-01 9.340594625974e-01 9.425616342430e-01 9.507583724736e-01 9.586476534990e-01 9.662167979446e-01 9.734587380100e-01 9.803752436930e-01 9.869549729651e-01 9.932058149231e-01 9.991210478073e-01 1.004706107019e+00 1.009964540472e+00 1.014897331090e+00 1.019516732297e+00 1.023821349845e+00 1.027824962676e+00 1.031532775252e+00 1.034954018573e+00 1.038099519994e+00 1.040975098201e+00 1.043596432141e+00 1.045966213055e+00 1.048100664429e+00 1.050004132957e+00 1.051686402092e+00 1.053158685672e+00 1.054420843156e+00 1.055490498512e+00 1.056362248956e+00 1.057046946145e+00 1.057548557963e+00 1.057861354378e+00 1.057999012498e+00 1.057947537463e+00 1.057716712438e+00 1.057298231223e+00 1.056687457875e+00 1.055886991330e+00 1.054879375161e+00 1.053672868104e+00 1.052248449382e+00 1.050604736003e+00 1.048737833819e+00 1.046630099493e+00 1.044290485600e+00 1.041697245447e+00 1.038856343269e+00 1.035761512191e+00 1.032404185947e+00 1.028796851735e+00 1.024925286115e+00 1.020807809242e+00 1.016441574810e+00 1.011837759324e+00 1.007014832995e+00 1.001973809670e+00 9.967510865743e-01 9.913526109363e-01 9.858111702312e-01 9.801572038783e-01 9.744111435050e-01 9.686211038485e-01 9.628100522430e-01 9.570285715051e-01 9.513102413374e-01 9.456985665912e-01 9.402399222597e-01 9.349699382413e-01 9.299434148832e-01 9.251866896594e-01 9.207520340043e-01 9.166693797907e-01 9.129690640751e-01 9.096905066052e-01 9.068402809014e-01 9.044534826977e-01 9.025292176828e-01 9.010777230053e-01 9.001035938704e-01 8.995849804540e-01 8.995255396283e-01 8.998913867045e-01 9.006661100828e-01 9.018172194193e-01 9.033083139238e-01 9.051107904702e-01 9.071740979325e-01 9.094725175054e-01 9.119550937053e-01 9.145883999284e-01 9.173395299702e-01 9.201672190875e-01 9.230544988248e-01 9.259651797283e-01 9.288898677920e-01 9.318118821499e-01 9.347216996440e-01 9.376265848598e-01 9.405195887192e-01 9.434239821565e-01 9.463454794463e-01 9.493105821309e-01 9.523415365574e-01 9.554607260450e-01 9.587035012690e-01 9.620847577039e-01 9.656432068207e-01 9.693899003318e-01 9.733474069862e-01 9.775293416018e-01 9.819291044121e-01 9.865583255078e-01 9.913864945778e-01 9.964010978706e-01 1.001565620188e+00 1.006828972293e+00 1.012152840102e+00 1.017453514758e+00 1.022681345227e+00 1.027746221730e+00 1.032567177027e+00 1.037068287702e+00 1.041147117806e+00 1.044736453689e+00 1.047736429509e+00 1.050079652442e+00 1.051695391840e+00 1.052511913800e+00 1.052495040484e+00 1.051590891326e+00 1.049788292032e+00 1.047074461403e+00 1.043460267150e+00 1.038977456251e+00 1.033662550993e+00 1.027595663548e+00 1.020843737925e+00 1.013520287954e+00 1.005737830333e+00 9.976240183451e-01 9.893356006973e-01 9.810096011477e-01 9.728218175627e-01 9.649255478643e-01 9.574790936110e-01 9.506443235428e-01 9.445490895164e-01 9.393310588247e-01 9.350830226721e-01 9.318903918004e-01 9.298059859462e-01 9.288478791804e-01 9.290173334212e-01 9.302734883843e-01 9.325686318347e-01 9.358097820969e-01 9.399047743620e-01 9.447415424379e-01 9.501931279713e-01 9.561468416794e-01 9.624629047270e-01 9.690398846970e-01 9.757587653848e-01 9.825240653649e-01 9.892581738030e-01 9.958798938587e-01 1.002353320736e+00 1.008626401681e+00 1.014689480363e+00 1.020532147269e+00 1.026154964515e+00 1.031591329198e+00 1.036846460152e+00 1.041971924098e+00 1.046992884341e+00 1.051946549701e+00 1.056876009012e+00 1.061796590088e+00 1.066748471131e+00 1.071726671757e+00 1.076743614518e+00 1.081785711161e+00 1.086819509139e+00 1.091819625218e+00 1.096718289618e+00 1.101465955326e+00 1.105980586287e+00 1.110186157100e+00 1.114005414728e+00 1.117346317893e+00 1.120147811264e+00 1.122329378656e+00 1.123844582891e+00 1.124653957331e+00 1.124729295563e+00 1.124080640550e+00 1.122707496100e+00 1.120657091059e+00 1.117961248158e+00 1.114151778287e+00 1.108035981477e+00 1.101234153116e+00 1.095573145955e+00 1.092162388281e+00 1.090805255504e+00 1.090112847385e+00 1.088229116217e+00 1.083739762578e+00 1.076362219068e+00 1.067078252311e+00 1.057619636513e+00 1.049578663798e+00 1.043581362854e+00 1.038926155358e+00 1.033921843945e+00 1.026760068972e+00 1.016404795802e+00 1.003088129361e+00 9.882201101671e-01 9.737215722194e-01 9.610656826029e-01 9.505626483802e-01 9.412638000008e-01 9.315094593718e-01 9.198785857844e-01 9.060110055385e-01 8.908650997719e-01 8.763232640972e-01 8.643217748749e-01 8.558686885135e-01 8.505275277275e-01 8.467114267984e-01 8.425672770685e-01 8.369403969355e-01 8.299845591861e-01 8.230603976341e-01 8.179901457093e-01 8.160694315187e-01 8.173440729896e-01 8.205704783812e-01 8.239133871668e-01 8.259762644732e-01 8.265384557781e-01 8.267052385189e-01 8.283841443774e-01 8.332951061011e-01 8.420463369009e-01 8.538275849947e-01 8.668513001963e-01 8.792757177190e-01 8.900953709196e-01 8.995430378040e-01 9.087951615136e-01 9.192232499008e-01 9.315213274817e-01 9.451777204305e-01 9.586263690536e-01 9.699879600964e-01 9.779372577600e-01 9.823141948785e-01 9.842174955690e-01 9.854952763840e-01 9.878745434677e-01 9.921858494737e-01 9.980516767376e-01 1.004208303671e+00 1.009319755656e+00 1.012786418605e+00 1.015123500194e+00 1.017750644026e+00 1.022266193099e+00 1.029536938881e+00 1.039116931603e+00 1.049350223700e+00 1.058048771215e+00 1.063412113047e+00 1.064750275309e+00 1.062670728511e+00 1.058676319356e+00 1.054426640531e+00 1.050969281519e+00 1.048346864233e+00 1.045844448441e+00 1.042727007834e+00 1.039013353035e+00 1.035896131640e+00 1.035530606853e+00 1.040150986126e+00 1.050972692078e+00 1.067511401862e+00 1.087377127753e+00 1.077167584840e+00 1.001524437199e+00 9.025285039166e-01 8.477273180653e-01 8.820440167625e-01 9.754994452049e-01 1.059412657763e+00 1.084607999064e+00 1.039335156434e+00 9.505319473283e-01 8.782466168935e-01 8.824583446976e-01 9.620181764713e-01 1.056044904251e+00 1.104447109599e+00 1.079244001539e+00 9.892988298578e-01 8.794301597697e-01 8.181685062229e-01 8.471600453838e-01 9.325708509125e-01 1.007030147332e+00 1.026237832710e+00 9.827217831393e-01 9.029538728313e-01 8.369218914160e-01 8.271753011687e-01 8.677700180859e-01 9.118773212069e-01 9.172043474615e-01 8.716140325946e-01 7.981632435128e-01 7.480927371681e-01 7.656201084825e-01 8.383743057860e-01 9.107954510188e-01 9.343977399977e-01 8.897991085304e-01 7.908101813143e-01 6.864482183336e-01 6.485568138464e-01 7.069600891213e-01 8.083637112299e-01 8.842587373447e-01 8.978672607189e-01 8.471454624820e-01 7.622098225327e-01 6.993466416040e-01 7.085875736955e-01 7.808387578002e-01 8.607635929651e-01 9.015621206976e-01 8.861850091217e-01 8.284367924958e-01 7.693422462611e-01 7.589182754059e-01 8.137833715199e-01 8.994516344199e-01 9.671885644493e-01 9.858530550442e-01 9.499840298542e-01 8.798278489714e-01 8.170659402705e-01 8.058599754983e-01 8.562917550374e-01 9.349001333256e-01 9.982208951849e-01 1.019532919780e+00 9.953086422501e-01 9.435428169184e-01 8.969953100009e-01 8.862032394831e-01 9.166921285685e-01 9.653149339886e-01 1.001389860729e+00 1.006597982679e+00 9.820319134719e-01 9.463303601578e-01 9.255706033064e-01 9.352993631208e-01 9.674499353777e-01 9.974631766045e-01 1.002996712388e+00 9.770802283923e-01 9.322342369729e-01 8.957204061940e-01 8.929903150673e-01 9.259030574054e-01 9.698073246064e-01 9.936126846940e-01 9.790930244894e-01 9.295606285649e-01 8.705227403450e-01 8.395678574828e-01 8.595020348313e-01 9.151718421822e-01 9.673732295994e-01 9.824294037521e-01 9.478938605026e-01 8.770346028589e-01 8.075375836914e-01 7.861129024245e-01 8.300834009817e-01 9.080548210694e-01 9.726538596736e-01
 6.505943892819e-01 6.504668434824e-01 6.504932411755e-01 6.507464425330e-01 6.511381181698e-01 6.514788162905e-01 6.516175424793e-01 6.515666220091e-01 6.514884711535e-01 6.515629513798e-01 6.518474315558e-01 6.522436514609e-01 6.525799119469e-01 6.527291470116e-01 6.527050688959e-01 6.526634130451e-01 6.527826532140e-01 6.531149244640e-01 6.535398485467e-01 6.538692755349e-01 6.539998194366e-01 6.539850095533e-01 6.539835854312e-01 6.541471170853e-01 6.545125521900e-01 6.549690347907e-01 6.553317586638e-01 6.554821341489e-01 6.554667674913e-01 6.554718970900e-01 6.556746093883e-01 6.561059403036e-01 6.566185899863e-01 6.570004644394e-01 6.571408877313e-01 6.571235351212e-01 6.571582744407e-01 6.574198806540e-01 6.579082086293e-01 6.584519978331e-01 6.588432628620e-01 6.589870761545e-01 6.589772379060e-01 6.590305221162e-01 6.593292077024e-01 6.598718491104e-01 6.604577196170e-01 6.608419380501e-01 6.609332106180e-01 6.608818030485e-01 6.609555548853e-01 6.613234783759e-01 6.619120050428e-01 6.624647245168e-01 6.627583926821e-01 6.627825128283e-01 6.627446569672e-01 6.628920433205e-01 6.633103408260e-01 6.638742051883e-01 6.643559663029e-01 6.646077724968e-01 6.646615703107e-01 6.646954234523e-01 6.648989870769e-01 6.653335231804e-01 6.658924288524e-01 6.663856279274e-01 6.666809004570e-01 6.667933370127e-01 6.668797616929e-01 6.671260741143e-01 6.676034671457e-01 6.682095773219e-01 6.687455211100e-01 6.690704794880e-01 6.692063667384e-01 6.693233139594e-01 6.696103906901e-01 6.701284714302e-01 6.707602767097e-01 6.713014091095e-01 6.716199944893e-01 6.717553443700e-01 6.718828256131e-01 6.721852934214e-01 6.727172671085e-01 6.733615744703e-01 6.739123476984e-01 6.742337965537e-01 6.743606455797e-01 6.744812874494e-01 6.747997151167e-01 6.753824445295e-01 6.760916012481e-01 6.766780324258e-01 6.769796790052e-01 6.770620083256e-01 6.771798194721e-01 6.775731402443e-01 6.782630266242e-01 6.790229260942e-01 6.795565915304e-01 6.797548620749e-01 6.797909939352e-01 6.799766400673e-01 6.804917019138e-01 6.812375267384e-01 6.819287688112e-01 6.823349647101e-01 6.824702664866e-01 6.825696332848e-01 6.828847977893e-01 6.834800463484e-01 6.841949439520e-01 6.847947241238e-01 6.851495407880e-01 6.853298334910e-01 6.855401131110e-01 6.859472394199e-01 6.865583051382e-01 6.872218532017e-01 6.877619263513e-01 6.881075290671e-01 6.883408264796e-01 6.886276387593e-01 6.890791171808e-01 6.896664015415e-01 6.902611071961e-01 6.907440570825e-01 6.910940243744e-01 6.913887991818e-01 6.917410639147e-01 6.922061149087e-01 6.927463568785e-01 6.932792675947e-01 6.937438596797e-01 6.941339580809e-01 6.944949625697e-01 6.948883527865e-01 6.953422543060e-01 6.958407898440e-01 6.963420823024e-01 6.968124254985e-01 6.972393003501e-01 6.976391895284e-01 6.980478559854e-01 6.984883193306e-01 6.989584371009e-01 6.994404803839e-01 6.999085991303e-01 7.003463407740e-01 7.007622051990e-01 7.011785993414e-01 7.016134220539e-01 7.020653075065e-01 7.025243518157e-01 7.029760206116e-01 7.034113792603e-01 7.038360450552e-01 7.042628884742e-01 7.046968768703e-01 7.051370509053e-01 7.055774071340e-01 7.060099940590e-01 7.064326426067e-01 7.068564043294e-01 7.072878404893e-01 7.077240147332e-01 7.081565602252e-01 7.085758121528e-01 7.089829229370e-01 7.093896055612e-01 7.098100321474e-01 7.102442700189e-01 7.106784221827e-01 7.111002082620e-01 7.115044314911e-01 7.118980785719e-01 7.122987212461e-01 7.127166823316e-01 7.131460691218e-01 7.135710044810e-01 7.139794401318e-01 7.143725350189e-01 7.147647951765e-01 7.151721371784e-01 7.155922836350e-01 7.160117972958e-01 7.164178502255e-01 7.168127962412e-01 7.172080353044e-01 7.176162981345e-01 7.180351819531e-01 7.184488615803e-01 7.188474228869e-01 7.192359331055e-01 7.196271088292e-01 7.200285793274e-01 7.204375843271e-01 7.208390230726e-01 7.212259428117e-01 7.216014987506e-01 7.219791321227e-01 7.223625915353e-01 7.227468222112e-01 7.231242178106e-01 7.234888647673e-01 7.238464961097e-01 7.242057257920e-01 7.245670385370e-01 7.249238880759e-01 7.252732237489e-01 7.256166471151e-01 7.259572270690e-01 7.262994610812e-01 7.266404310681e-01 7.269751526872e-01 7.273040550660e-01 7.276329420618e-01 7.279602622314e-01 7.282862946712e-01 7.286089344028e-01 7.289241869823e-01 7.292349137073e-01 7.295442063058e-01 7.298525120472e-01 7.301562515400e-01 7.304557689387e-01 7.307501296691e-01 7.310388911973e-01 7.313243300101e-01 7.316078912216e-01 7.318853697121e-01 7.321604667242e-01 7.324315399979e-01 7.326954655559e-01 7.329552964711e-01 7.332124056868e-01 7.334651139038e-01 7.337130151429e-01 7.339563655813e-01 7.341936561423e-01 7.344247672783e-01 7.346544842602e-01 7.348791396303e-01 7.350966776211e-01 7.353099521595e-01 7.355164304447e-01 7.357185100756e-01 7.359190605168e-01 7.361139689197e-01 7.363007651540e-01 7.364832841167e-01 7.366613049696e-01 7.368341740227e-01 7.370036514241e-01 7.371679448346e-01 7.373240535583e-01 7.374763688496e-01 7.376230986063e-01 7.377626111241e-01 7.378972820866e-01 7.380272375564e-01 7.381508492460e-01 7.382686570598e-01 7.383813106683e-01 7.384853002945e-01 7.385838985219e-01 7.386785991360e-01 7.387662339282e-01 7.388480440199e-01 7.389245414878e-01 7.389935012148e-01 7.390577541512e-01 7.391172196784e-01 7.391681176343e-01 7.392121621911e-01 7.392499685611e-01 7.392813171564e-01 7.393071361900e-01 7.393278157692e-01 7.393396861657e-01 7.393460928213e-01 7.393464145541e-01 7.393369814294e-01 7.393209179182e-01 7.392995402531e-01 7.392725383234e-01 7.392403553823e-01 7.392007528290e-01 7.391515811056e-01 7.390926836744e-01 7.390282380396e-01 7.389564579448e-01 7.388794576502e-01 7.387969209625e-01 7.387058991426e-01 7.386050945747e-01 7.384961601321e-01 7.383790464079e-01 7.382542367983e-01 7.381256732665e-01 7.379892875073e-01 7.378445170442e-01 7.376916659649e-01 7.375290964210e-01 7.373576080413e-01 7.371794213489e-01 7.369957167750e-01 7.368046947111e-01 7.366072085637e-01 7.363985295467e-01 7.361794010480e-01 7.359536560858e-01 7.357204236743e-01 7.354812241547e-01 7.352358495462e-01 7.349801876218e-01 7.347141224479e-01 7.344381888893e-01 7.341554742484e-01 7.338656395731e-01 7.335697695693e-01 7.332647748621e-01 7.329487181101e-01 7.326228218111e-01 7.322888144284e-01 7.319469968008e-01 7.315990143809e-01 7.312426984521e-01 7.308755473501e-01 7.304977053760e-01 7.301113001758e-01 7.297172254932e-01 7.293164668854e-01 7.289065113484e-01 7.284861491883e-01 7.280562446221e-01 7.276157365722e-01 7.271674692414e-01 7.267131919264e-01 7.262487801123e-01 7.257746376093e-01 7.252909253828e-01 7.247950557075e-01 7.242925300964e-01 7.237834419696e-01 7.232642879950e-01 7.227361221344e-01 7.221970736863e-01 7.216476872819e-01 7.210922382549e-01 7.205277714911e-01 7.199544277182e-01 7.193717330920e-01 7.187785053931e-01 7.181770033502e-01 7.175675149587e-01 7.169498200730e-01 7.163230514521e-01 7.156860011136e-01 7.150393182588e-01 7.143842237552e-01 7.137221236499e-01 7.130506810335e-01 7.123696765445e-01 7.116786999681e-01 7.109781390837e-01 7.102697728141e-01 7.095529153994e-01 7.088264289981e-01 7.080915308200e-01 7.073452848752e-01 7.065913221878e-01 7.058279536392e-01 7.050565614480e-01 7.042754566029e-01 7.034850159476e-01 7.026850145795e-01 7.018776475154e-01 7.010622769971e-01 7.002374574196e-01 6.994035931190e-01 6.985607120894e-01 6.977086486264e-01 6.968507775323e-01 6.959844415940e-01 6.951083161559e-01 6.942239711733e-01 6.933297479664e-01 6.924289236854e-01 6.915216835880e-01 6.906050927092e-01 6.896797911768e-01 6.887463516410e-01 6.878043053840e-01 6.868548065744e-01 6.858984696630e-01 6.849337944372e-01 6.839613443515e-01 6.829811900137e-01 6.819919694257e-01 6.809969768414e-01 6.799940696919e-01 6.789838021206e-01 6.779671793990e-01 6.769426705984e-01 6.759106925546e-01 6.748717262483e-01 6.738257523164e-01 6.727745291210e-01 6.717153725879e-01 6.706490517316e-01 6.695768461349e-01 6.684988735460e-01 6.674145629992e-01 6.663245102176e-01 6.652277123563e-01 6.641246837900e-01 6.630165655873e-01 6.619030932463e-01 6.607844923791e-01 6.596612380413e-01 6.585317305911e-01 6.573975745647e-01 6.562583236439e-01 6.551153450088e-01 6.539682790917e-01 6.528164174298e-01 6.516606623611e-01 6.505006701053e-01 6.493362799782e-01 6.481698082628e-01 6.469995220826e-01 6.458253330112e-01 6.446484310812e-01 6.434684663887e-01 6.422863852098e-01 6.411018003605e-01 6.399143647616e-01 6.387252857702e-01 6.375344540859e-01 6.363427607181e-01 6.351493516447e-01 6.339542172675e-01 6.327589859825e-01 6.315634748576e-01 6.303673570132e-01 6.291708906970e-01 6.279747981269e-01 6.267787566038e-01 6.255847683409e-01 6.243905647334e-01 6.231971516894e-01 6.220068603838e-01 6.208169206104e-01 6.196295703001e-01 6.184450460032e-01 6.172619251676e-01 6.160839327067e-01 6.149077745366e-01 6.137353296745e-01 6.125676542559e-01 6.114036787930e-01 6.102443800553e-01 6.090905511580e-01 6.079408590025e-01 6.067981488028e-01 6.056617728864e-01 6.045302185582e-01 6.034070684214e-01 6.022895318629e-01 6.011803593779e-01 6.000797658980e-01 5.989861492683e-01 5.979021859278e-01 5.968265732959e-01 5.957601725009e-01 5.947045804301e-01 5.936581893876e-01 5.926227142856e-01 5.915992572895e-01 5.905858304656e-01 5.895853471728e-01 5.885975546635e-01 5.876216334907e-01 5.866598157372e-01 5.857106980307e-01 5.847767445111e-01 5.838577960360e-01 5.829521397013e-01 5.820639479622e-01 5.811902946496e-01 5.803333630014e-01 5.794939386629e-01 5.786716871333e-01 5.778669402810e-01 5.770815921645e-01 5.763137894204e-01 5.755668445448e-01 5.748381149211e-01 5.741307285326e-01 5.734447624229e-01 5.727788383349e-01 5.721361301646e-01 5.715136339904e-01 5.709155178029e-01 5.703411022561e-01 5.697891881768e-01 5.692638428722e-01 5.687606644171e-01 5.682835628793e-01 5.678336023702e-01 5.674083685117e-01 5.670112491396e-01 5.666411971479e-01 5.662981469201e-01 5.659846709938e-01 5.656986814640e-01 5.654426613339e-01 5.652166566556e-01 5.650205690785e-01 5.648551987223e-01 5.647207674212e-01 5.646190423484e-01 5.645480066258e-01 5.645105295063e-01 5.645061942892e-01 5.645349066227e-01 5.645973312829e-01 5.646950504028e-01 5.648265154892e-01 5.649944061902e-01 5.651966378408e-01 5.654354544469e-01 5.657110211683e-01 5.660220623116e-01 5.663721806130e-01 5.667582845329e-01 5.671828858439e-01 5.676461504543e-01 5.681467061447e-01 5.686874323748e-01 5.692669395610e-01 5.698859804727e-01 5.705452505748e-01 5.712430030449e-01 5.719826658482e-01 5.727625649621e-01 5.735830708231e-01 5.744445941524e-01 5.753474755773e-01 5.762926184152e-01 5.772783476218e-01 5.783062586786e-01 5.793768242261e-01 5.804886689889e-01 5.816431776772e-01 5.828403883404e-01 5.840795164751e-01 5.853617803761e-01 5.866859764551e-01 5.880537217905e-01 5.894636275299e-01 5.909161839302e-01 5.924126276030e-01 5.939508826302e-01 5.955322543131e-01 5.971562849636e-01 5.988230018750e-01 6.005336625573e-01 6.022851326055e-01 6.040798176742e-01 6.059166983365e-01 6.077959710799e-01 6.097179254447e-01 6.116810091763e-01 6.136866006267e-01 6.157337673584e-01 6.178223573994e-01 6.199529259805e-01 6.221237588571e-01 6.243359786409e-01 6.265889948800e-01 6.288819299937e-01 6.312155084860e-01 6.335884605017e-01 6.360009450177e-01 6.384532578893e-01 6.409446507502e-01 6.434747595956e-01 6.460427278971e-01 6.486491493083e-01 6.512929074053e-01 6.539745255760e-01 6.566935352737e-01 6.594483095541e-01 6.622395061185e-01 6.650666479044e-01 6.679286779905e-01 6.708267145595e-01 6.737579971505e-01 6.767242474612e-01 6.797237169298e-01 6.827565315850e-01 6.858233491903e-01 6.889216785515e-01 6.920515603585e-01 6.952127933254e-01 6.984057947108e-01 7.016293260471e-01 7.048821556321e-01 7.081647056649e-01 7.114759188359e-01 7.148160852277e-01 7.181839735219e-01 7.215786291921e-01 7.250012219791e-01 7.284494875698e-01 7.319238785527e-01 7.354240099349e-01 7.389476982220e-01 7.424971157402e-01 7.460688353241e-01 7.496648107266e-01 7.532825844977e-01 7.569213755318e-01 7.605838281909e-01 7.642653257821e-01 7.679682096978e-01 7.716899349166e-01 7.754308540361e-01 7.791914460205e-01 7.829682661485e-01 7.867640294779e-01 7.905758130202e-01 7.944028783207e-01 7.982470503264e-01 8.021053268131e-01 8.059794158844e-01 8.098651840945e-01 8.137653266859e-01 8.176779297789e-01 8.216022708441e-01 8.255382004067e-01 8.294845028382e-01 8.334421060122e-01 8.374076712597e-01 8.413829467951e-01 8.453670446765e-01 8.493572617416e-01 8.533559669595e-01 8.573605638052e-01 8.613708262798e-01 8.653870609303e-01 8.694060226362e-01 8.734314482014e-01 8.774584386466e-01 8.814877824427e-01 8.855203958602e-01 8.895532673638e-01 8.935886243292e-01 8.976222889695e-01 9.016555999782e-01 9.056894046552e-01 9.097199949863e-01 9.137488190119e-01 9.177733354892e-01 9.217959536996e-01 9.258122206493e-01 9.298249846383e-01 9.338317593957e-01 9.378314263907e-01 9.418259965577e-01 9.458103295185e-01 9.497893119109e-01 9.537573861701e-01 9.577162899253e-01 9.616659625257e-01 9.656031908760e-01 9.695304374783e-01 9.734437738754e-01 9.773452767698e-01 9.812345426369e-01 9.851077294242e-01 9.889673768623e-01 9.928106033136e-01 9.966382936683e-01 1.000448948408e+00 1.004242161814e+00 1.008017632525e+00 1.011773987233e+00 1.015511075073e+00 1.019227539276e+00 1.022923695590e+00 1.026598956117e+00 1.030250816575e+00 1.033881518983e+00 1.037487463669e+00 1.041069616310e+00 1.044627858731e+00 1.048159301594e+00 1.051667018714e+00 1.055144822955e+00 1.058597463368e+00 1.062020947602e+00 1.065415306353e+00 1.068782837520e+00 1.072116226175e+00 1.075423398072e+00 1.078695671274e+00 1.081937671242e+00 1.085147135374e+00 1.088320453773e+00 1.091464950596e+00 1.094568918435e+00 1.097641694548e+00 1.100676170414e+00 1.103674053356e+00 1.106637022607e+00 1.109557496666e+00 1.112445426041e+00 1.115288026660e+00 1.118094944427e+00 1.120860272225e+00 1.123581387228e+00 1.126266774296e+00 1.128901403553e+00 1.131501786830e+00 1.134050906412e+00 1.136559476684e+00 1.139024297082e+00 1.141437740296e+00 1.143813580035e+00 1.146131842365e+00 1.148412137718e+00 1.150637903601e+00 1.152817147176e+00 1.154949698661e+00 1.157025058687e+00 1.159060071237e+00 1.161033462670e+00 1.162963660012e+00 1.164836525224e+00 1.166656184880e+00 1.168427693470e+00 1.170135708878e+00 1.171799992377e+00 1.173398750248e+00 1.174949219347e+00 1.176441188340e+00 1.177873049608e+00 1.179255236577e+00 1.180568952761e+00 1.181835456063e+00 1.183034466668e+00 1.184177826565e+00 1.185262369907e+00 1.186280938286e+00 1.187246903691e+00 1.188142399949e+00 1.188983628891e+00 1.189758397425e+00 1.190470666200e+00 1.191123715989e+00 1.191705605555e+00 1.192233007281e+00 1.192687269592e+00 1.193082858002e+00 1.193411865658e+00 1.193671795616e+00 1.193872613734e+00 1.193999202901e+00 1.194066731705e+00 1.194062807218e+00 1.193991958090e+00 1.193857411113e+00 1.193649047346e+00 1.193380030902e+00 1.193036824424e+00 1.192629423548e+00 1.192152518794e+00 1.191604475689e+00 1.190993279685e+00 1.190305526850e+00 1.189555852747e+00 1.188731631786e+00 1.187839437458e+00 1.186882089622e+00 1.185847651998e+00 1.184752429090e+00 1.183579691184e+00 1.182343787077e+00 1.181036782310e+00 1.179658428858e+00 1.178216874424e+00 1.176698104022e+00 1.175118611459e+00 1.173464944727e+00 1.171745421210e+00 1.169958546962e+00 1.168098858887e+00 1.166180189294e+00 1.164185623189e+00 1.162130891981e+00 1.160005954613e+00 1.157815456814e+00 1.155563066059e+00 1.153239975248e+00 1.150858974952e+00 1.148408106560e+00 1.145898478514e+00 1.143324470151e+00 1.140686682393e+00 1.137992697635e+00 1.135231765744e+00 1.132417682941e+00 1.129540792217e+00 1.126606735790e+00 1.123618764527e+00 1.120569903957e+00 1.117472538184e+00 1.114315361486e+00 1.111110265702e+00 1.107852284940e+00 1.104542855823e+00 1.101188095312e+00 1.097780176043e+00 1.094331932166e+00 1.090835013753e+00 1.087296401912e+00 1.083717991163e+00 1.080095015850e+00 1.076439453204e+00 1.072741990079e+00 1.069014361059e+00 1.065252134279e+00 1.061457631736e+00 1.057637641474e+00 1.053786544995e+00 1.049915035803e+00 1.046016491424e+00 1.042100674447e+00 1.038166699911e+00 1.034213785753e+00 1.030253146633e+00 1.026276235627e+00 1.022296612039e+00 1.018308346639e+00 1.014317791320e+00 1.010330112562e+00 1.006340742985e+00 1.002361983592e+00 9.983886362673e-01 9.944296899437e-01 9.904852712297e-01 9.865569684984e-01 9.826546376606e-01 9.787721882091e-01 9.749229762231e-01 9.711024202416e-01 9.673178812656e-01 9.635746078458e-01 9.598697734829e-01 9.562154441018e-01 9.526072339201e-01 9.490540021546e-01 9.455586598267e-01 9.421220597613e-01 9.387538855878e-01 9.354505470039e-01 9.322236469544e-01 9.290705880721e-01 9.259986711171e-01 9.230133634041e-01 9.201115565348e-01 9.173073036176e-01 9.145940495047e-01 9.119838492093e-01 9.094751806472e-01 9.070730590319e-01 9.047848114454e-01 9.026063080081e-01 9.005504745861e-01 8.986122659075e-01 8.968006432465e-01 8.951176108987e-01 8.935630581275e-01 8.921472089826e-01 8.908635780755e-01 8.897237073983e-01 8.887251496600e-01 8.878706626260e-01 8.871665782567e-01 8.866073992687e-01 8.862051798431e-01 8.859522061050e-01 8.858550752118e-01 8.859156280567e-01 8.861327912866e-01 8.865111095099e-01 8.870446950072e-01 8.877439863951e-01 8.885998766918e-01 8.896192802846e-01 8.907987018289e-01 8.921365851605e-01 8.936389970111e-01 8.952961282348e-01 8.971145340879e-01 8.990885006061e-01 9.012188305952e-01 9.035047772322e-01 9.059394190200e-01 9.085299473932e-01 9.112638469346e-01 9.141465972425e-01 9.171710259606e-01 9.203349203555e-01 9.236383847371e-01 9.270719389638e-01 9.306405066782e-01 9.343321571681e-01 9.381478565487e-01 9.420844107316e-01 9.461332659250e-01 9.502979795638e-01 9.545632753116e-01 9.589363921726e-01 9.634042443075e-01 9.679653086940e-01 9.726176777302e-01 9.773480619874e-01 9.821627961997e-01 9.870459854473e-01 9.919997884846e-01 9.970163762885e-01 1.002089979989e+00 1.007219534010e+00 1.012390227699e+00 1.017608510467e+00 1.022859460214e+00 1.028142786405e+00 1.033452835754e+00 1.038778894312e+00 1.044124697052e+00 1.049473977564e+00 1.054831183564e+00 1.060183041949e+00 1.065526812794e+00 1.070860009737e+00 1.076169227608e+00 1.081459409624e+00 1.086715512289e+00 1.091938001183e+00 1.097117655990e+00 1.102250150736e+00 1.107333486328e+00 1.112353768392e+00 1.117315818615e+00 1.122204808656e+00 1.127020921173e+00 1.131758649195e+00 1.136406262769e+00 1.140969879329e+00 1.145429715483e+00 1.149794282582e+00 1.154048503823e+00 1.158189565361e+00 1.162217467587e+00 1.166115098966e+00 1.169892975187e+00 1.173530691621e+00 1.177032757378e+00 1.180391050340e+00 1.183596238828e+00 1.186653865779e+00 1.189544296712e+00 1.192276552226e+00 1.194836503157e+00 1.197220093816e+00 1.199429952816e+00 1.201447382558e+00 1.203284439282e+00 1.204920413080e+00 1.206360866443e+00 1.207599772336e+00 1.208624573246e+00 1.209444725649e+00 1.210040022122e+00 1.210420177696e+00 1.210571674594e+00 1.210491452000e+00 1.210182213449e+00 1.209627768414e+00 1.208838873285e+00 1.207798584143e+00 1.206510023461e+00 1.204971287927e+00 1.203170940901e+00 1.201116707933e+00 1.198794243487e+00 1.196209904333e+00 1.193354977235e+00 1.190226907844e+00 1.186829201894e+00 1.183150642839e+00 1.179199331954e+00 1.174963187616e+00 1.170449284975e+00 1.165652146743e+00 1.160569420336e+00 1.155206044140e+00 1.149553876556e+00 1.143620686111e+00 1.137399558899e+00 1.130896170646e+00 1.124110456819e+00 1.117040591807e+00 1.109695103436e+00 1.102067968915e+00 1.094169643583e+00 1.085998548600e+00 1.077558760301e+00 1.068860367291e+00 1.059898818698e+00 1.050689390758e+00 1.041232182335e+00 1.031537390970e+00 1.021612840883e+00 1.011462741543e+00 1.001105559598e+00 9.905413234099e-01 9.797903035360e-01 9.688591550215e-01 9.577634132479e-01 9.465201744855e-01 9.351394577169e-01 9.236441108635e-01 9.120467105942e-01 9.003720167650e-01 8.886378759720e-01 8.768651183498e-01 8.650833703401e-01 8.533086482833e-01 8.415773063846e-01 8.299104871322e-01 8.183401437155e-01 8.069003900565e-01 7.956179680473e-01 7.845337371540e-01 7.736776358821e-01 7.630905258227e-01 7.528087271322e-01 7.428710089754e-01 7.333191705646e-01 7.241907030758e-01 7.155294111276e-01 7.073706849071e-01 6.997591885149e-01 6.927321782845e-01 6.863252817062e-01 6.805764777621e-01 6.755130219658e-01 6.711723253279e-01 6.675730762216e-01 6.647417848479e-01 6.626943154141e-01 6.614392189671e-01 6.609915443765e-01 6.613439239905e-01 6.624995272371e-01 6.644445779601e-01 6.671646453186e-01 6.706430571806e-01 6.748509859491e-01 6.797624140516e-01 6.853417012898e-01 6.915549585523e-01 6.983604351779e-01 7.057179357265e-01 7.135840189479e-01 7.219118421034e-01 7.306580306883e-01 7.397730099430e-01 7.492157909849e-01 7.589349686457e-01 7.688888178602e-01 7.790329636558e-01 7.893212437110e-01 7.997173412688e-01 8.101747489412e-01 8.206603302474e-01 8.311339297042e-01 8.415601068857e-01 8.519108230971e-01 8.621474368074e-01 8.722493206543e-01 8.821817973627e-01 8.919242696012e-01 9.014541888583e-01 9.107452905953e-01 9.197888281965e-01 9.285557610059e-01 9.370407133506e-01 9.452283825026e-01 9.531034689656e-01 9.606656280109e-01 9.678971542569e-01 9.748022333170e-01 9.813723701611e-01 9.876056508223e-01 9.935063566244e-01 9.990667776492e-01 1.004300470391e+00 1.009202173200e+00 1.013781549118e+00 1.018045451233e+00 1.021997406085e+00 1.025651050893e+00 1.029008532940e+00 1.032086159546e+00 1.034888214201e+00 1.037427891712e+00 1.039715406359e+00 1.041757350812e+00 1.043570943707e+00 1.045156500563e+00 1.046532873441e+00 1.047701432450e+00 1.048672231451e+00 1.049456747901e+00 1.050051298857e+00 1.050472978256e+00 1.050714498041e+00 1.050785751604e+00 1.050687646282e+00 1.050414262186e+00 1.049976342838e+00 1.049357574158e+00 1.048568617545e+00 1.047596641491e+00 1.046437408737e+00 1.045093391695e+00 1.043544199501e+00 1.041800265399e+00 1.039841506336e+00 1.037667165049e+00 1.035275414954e+00 1.032649443414e+00 1.029799793860e+00 1.026708882664e+00 1.023385199182e+00 1.019825409526e+00 1.016027112506e+00 1.012006568309e+00 1.007754009679e+00 1.003295149029e+00 9.986314317272e-01 9.937805970304e-01 9.887676309032e-01 9.835998766706e-01 9.783205836691e-01 9.729415205800e-01 9.675014425208e-01 9.620338049076e-01 9.565683643925e-01 9.511525759431e-01 9.458154125745e-01 9.406071392016e-01 9.355607228562e-01 9.307221975176e-01 9.261326559803e-01 9.218228500154e-01 9.178427523182e-01 9.142084389649e-01 9.109636743016e-01 9.081267238266e-01 9.057133298221e-01 9.037496209024e-01 9.022256302766e-01 9.011595980370e-01 9.005345506396e-01 9.003428040091e-01 9.005715238721e-01 9.011850068884e-01 9.021687750157e-01 9.034778959915e-01 9.050842635401e-01 9.069427647005e-01 9.090129119858e-01 9.112600167336e-01 9.136297195843e-01 9.160987715800e-01 9.186165469688e-01 9.211578991806e-01 9.236939398248e-01 9.261949346819e-01 9.286534685961e-01 9.310476846732e-01 9.333834440811e-01 9.356550471110e-01 9.378745501495e-01 9.400613393967e-01 9.422273409775e-01 9.444106828238e-01 9.466298441404e-01 9.489285220496e-01 9.513368666469e-01 9.538887613287e-01 9.566263215050e-01 9.595683687986e-01 9.627568652081e-01 9.661980820362e-01 9.699129655223e-01 9.739062225743e-01 9.781613045169e-01 9.826759231127e-01 9.874050096649e-01 9.923225585146e-01 9.973695621206e-01 1.002481651344e+00 1.007600350469e+00 1.012627460788e+00 1.017497224458e+00 1.022105551689e+00 1.026365875700e+00 1.030189962007e+00 1.033474887096e+00 1.036153023639e+00 1.038128066820e+00 1.039341020866e+00 1.039732349615e+00 1.039247457929e+00 1.037872227342e+00 1.035575450566e+00 1.032374391306e+00 1.028284074028e+00 1.023350593596e+00 1.017637972188e+00 1.011220060314e+00 1.004212590604e+00 9.967199882582e-01 9.888879402466e-01 9.808606946404e-01 9.727953839490e-01 9.648704094472e-01 9.572358955807e-01 9.500765032763e-01 9.435404334322e-01 9.377774943636e-01 9.329211131061e-01 9.290665418171e-01 9.263072266600e-01 9.246801708048e-01 9.242130145210e-01 9.248888390317e-01 9.266653867598e-01 9.294778601549e-01 9.332215283971e-01 9.377985178874e-01 9.430712729075e-01 9.489156978213e-01 9.551934511346e-01 9.617692938334e-01 9.685304049384e-01 9.753483714706e-01 9.821413239255e-01 9.888160011582e-01 9.953122659449e-01 1.001590602436e+00 1.007611317430e+00 1.013379997083e+00 1.018884549612e+00 1.024157011155e+00 1.029220624396e+00 1.034108069550e+00 1.038873981275e+00 1.043543263327e+00 1.048177995790e+00 1.052802182919e+00 1.057453637960e+00 1.062158735712e+00 1.066917664580e+00 1.071748809585e+00 1.076622485306e+00 1.081527824852e+00 1.086422146895e+00 1.091256637016e+00 1.095985978692e+00 1.100532977935e+00 1.104846719834e+00 1.108848432510e+00 1.112480241732e+00 1.115684658422e+00 1.118398871564e+00 1.120599683161e+00 1.122243143969e+00 1.123326809962e+00 1.123848184931e+00 1.123817191371e+00 1.123270164349e+00 1.122227752861e+00 1.120742740067e+00 1.118840392585e+00 1.115796501492e+00 1.110557758205e+00 1.104736849409e+00 1.100141916789e+00 1.097843812436e+00 1.097600253277e+00 1.097981147006e+00 1.097090803558e+00 1.093492203533e+00 1.086892584716e+00 1.078266662140e+00 1.069341019834e+00 1.061700637107e+00 1.055979091063e+00 1.051482420812e+00 1.046545667517e+00 1.039392385452e+00 1.029025193346e+00 1.015717129517e+00 1.000928000393e+00 9.866202440957e-01 9.743041431891e-01 9.643157820870e-01 9.557135747715e-01 9.468279323683e-01 9.362168454383e-01 9.234876579018e-01 9.095480923223e-01 8.962155360403e-01 8.853489507287e-01 8.778729597692e-01 8.732791718577e-01 8.699217021433e-01 8.658876507961e-01 8.599641288346e-01 8.522422120081e-01 8.440354791379e-01 8.371726334657e-01 8.330178411555e-01 8.317451673200e-01 8.322422149271e-01 8.327716404268e-01 8.319743383642e-01 8.296252682901e-01 8.268315809898e-01 8.255409462036e-01 8.275648280152e-01 8.336179140431e-01 8.429642661190e-01 8.538181285469e-01 8.642627627960e-01 8.731902354088e-01 8.807335582947e-01 8.880159610966e-01 8.964228460847e-01 9.067102433883e-01 9.184458551926e-01 9.301335388594e-01 9.399351333030e-01 9.465475424736e-01 9.498393171151e-01 9.509590611564e-01 9.518287000696e-01 9.542569300977e-01 9.591368664976e-01 9.661103773333e-01 9.738862338097e-01 9.810745400592e-01 9.870035396210e-01 9.920973195272e-01 9.976641631978e-01 1.005167754023e+00 1.015327019142e+00 1.027568414594e+00 1.040167706196e+00 1.050925764222e+00 1.058092805260e+00 1.061060831343e+00 1.060534516973e+00 1.058112410099e+00 1.055545096372e+00 1.053955177428e+00 1.053441458580e+00 1.053313113941e+00 1.052796976831e+00 1.051776532149e+00 1.051185481479e+00 1.052789185072e+00 1.058345303639e+00 1.068585320926e+00 1.082527990552e+00 1.096971352957e+00 1.099420931301e+00 1.032720140895e+00 9.322291601048e-01 8.644151371465e-01 8.856602285307e-01 9.790866308862e-01 1.075293012763e+00 1.117045053347e+00 1.083776780226e+00 9.939497423626e-01 9.022662402849e-01 8.768010089628e-01 9.377749737046e-01 1.033097701526e+00 1.095983235353e+00 1.088903014932e+00 1.012173749248e+00 9.033895487864e-01 8.289429505379e-01 8.415830316891e-01 9.220101625524e-01 1.003465863258e+00 1.034323108789e+00 9.991273947492e-01 9.177511291850e-01 8.382519946258e-01 8.119624974295e-01 8.473741129141e-01 9.012756339843e-01 9.246239829570e-01 8.959565401232e-01 8.288677939991e-01 7.679528195676e-01 7.635590157100e-01 8.217824593514e-01 8.959690673981e-01 9.335292005428e-01 9.068094838871e-01 8.202487980938e-01 7.128620906566e-01 6.531674921660e-01 6.898954167992e-01 7.892880933308e-01 8.805717732695e-01 9.171347717716e-01 8.863727269093e-01 8.069852949859e-01 7.258707893985e-01 7.003328870148e-01 7.487228055055e-01 8.296977750206e-01 8.901991184493e-01 9.012528377636e-01 8.636626661404e-01 8.054148198580e-01 7.714540894938e-01 7.938965861437e-01 8.606738597575e-01 9.294324863084e-01 9.628798523780e-01 9.455626828338e-01 8.871019065065e-01 8.206687085096e-01 7.914114163950e-01 8.242718039445e-01 8.989892977576e-01 9.717773173367e-01 1.008188243094e+00 9.956696861764e-01 9.446960353324e-01 8.855229292095e-01 8.560071599528e-01 8.760673208602e-01 9.301418623011e-01 9.831849623510e-01 1.007310689021e+00 9.942397864516e-01 9.563715172021e-01 9.203840034569e-01 9.116728651390e-01 9.349094177955e-01 9.705059159388e-01 9.919504436169e-01 9.839485404645e-01 9.503485409981e-01 9.124592006448e-01 8.970267939161e-01 9.156357457855e-01 9.535297888851e-01 9.823052719979e-01 9.804207436881e-01 9.451418707892e-01 8.949959672080e-01 8.622724838521e-01 8.713990997665e-01 9.158928984728e-01 9.635207224387e-01 9.818799954862e-01 9.563167040454e-01 8.962820661686e-01 8.344884377554e-01 8.131712089857e-01 8.507631710174e-01 9.220983320814e-01 9.837770691106e-01
 6.538472270836e-01 6.537145248499e-01 6.537379163894e-01 6.539907412011e-01 6.543804014928e-01 6.547164061754e-01 6.548502909929e-01 6.547927932135e-01 6.547090499363e-01 6.547795346150e-01 6.550617470393e-01 6.554551199118e-01 6.557838640019e-01 6.559234046692e-01 6.558899860004e-01 6.558408958466e-01 6.559549981913e-01 6.562825139602e-01 6.567015358891e-01 6.570209767648e-01 6.571394913113e-01 6.571124893039e-01 6.571020433917e-01 6.572581409883e-01 6.576156528310e-01 6.580619420955e-01 6.584124797155e-01 6.585490964278e-01 6.585198950618e-01 6.585113210623e-01 6.587034811769e-01 6.591236580786e-01 6.596233047214e-01 6.599891286237e-01 6.601115105339e-01 6.600766410118e-01 6.600964462820e-01 6.603441320293e-01 6.608167971942e-01 6.613435391495e-01 6.617136772410e-01 6.618370539894e-01 6.618073004128e-01 6.618424664869e-01 6.621223481737e-01 6.626455085254e-01 6.632100566553e-01 6.635716717048e-01 6.636389067258e-01 6.635630977103e-01 6.636147116229e-01 6.639612536511e-01 6.645279782051e-01 6.650571219852e-01 6.653240770146e-01 6.653198814734e-01 6.652557265817e-01 6.653794272465e-01 6.657766417933e-01 6.663158579465e-01 6.667707948735e-01 6.669928680482e-01 6.670175118890e-01 6.670256214016e-01 6.672045677951e-01 6.676147484043e-01 6.681461925931e-01 6.686105163870e-01 6.688748540699e-01 6.689577245401e-01 6.690148980162e-01 6.692332200507e-01 6.696826517848e-01 6.702595686245e-01 6.707636071258e-01 6.710540782370e-01 6.711540129571e-01 6.712365710354e-01 6.714922023510e-01 6.719799352726e-01 6.725794740685e-01 6.730832124370e-01 6.733602078141e-01 6.734545676665e-01 6.735454351055e-01 6.738162074076e-01 6.743154709418e-01 6.749220337989e-01 6.754289842728e-01 6.757058793212e-01 6.757919140484e-01 6.758764011792e-01 6.761606765889e-01 6.767059189883e-01 6.773716350541e-01 6.779114545179e-01 6.781683472863e-01 6.782087009698e-01 6.782877642809e-01 6.786413108523e-01 6.792885544902e-01 6.800012815895e-01 6.804859532130e-01 6.806367900531e-01 6.806274482094e-01 6.807695706152e-01 6.812404143651e-01 6.819395415242e-01 6.825813722779e-01 6.829359195772e-01 6.830195898427e-01 6.830703407446e-01 6.833387452981e-01 6.838867960701e-01 6.845531131718e-01 6.850991985161e-01 6.853994958284e-01 6.855255547961e-01 6.856836345673e-01 6.860408593830e-01 6.866013818825e-01 6.872125317016e-01 6.876959042006e-01 6.879841787969e-01 6.881601671617e-01 6.883913229677e-01 6.887884818022e-01 6.893220828230e-01 6.898604226271e-01 6.902841440507e-01 6.905730695478e-01 6.908071434839e-01 6.911007622200e-01 6.915085838805e-01 6.919912680493e-01 6.924646137346e-01 6.928659693618e-01 6.931910868122e-01 6.934884226650e-01 6.938200221447e-01 6.942137621078e-01 6.946500985183e-01 6.950881051711e-01 6.954919047078e-01 6.958520475520e-01 6.961855751802e-01 6.965286215672e-01 6.969043510290e-01 6.973093160966e-01 6.977249903747e-01 6.981244720575e-01 6.984924114969e-01 6.988386018639e-01 6.991860793690e-01 6.995517358091e-01 6.999344329534e-01 7.003235076007e-01 7.007041139875e-01 7.010670235940e-01 7.014195193213e-01 7.017733056868e-01 7.021343777874e-01 7.025018797644e-01 7.028693809086e-01 7.032284249783e-01 7.035761146113e-01 7.039236354174e-01 7.042785615591e-01 7.046391648588e-01 7.049955748004e-01 7.053389838994e-01 7.056695466210e-01 7.059975288518e-01 7.063390921535e-01 7.066937610372e-01 7.070487745175e-01 7.073915278953e-01 7.077160843466e-01 7.080296904487e-01 7.083486088181e-01 7.086841457274e-01 7.090314503129e-01 7.093733065225e-01 7.096999493563e-01 7.100102541872e-01 7.103182190768e-01 7.106401637591e-01 7.109753290844e-01 7.113092723551e-01 7.116300404140e-01 7.119389321832e-01 7.122476350279e-01 7.125678331427e-01 7.128985113139e-01 7.132254903758e-01 7.135356722129e-01 7.138358571760e-01 7.141369035706e-01 7.144481193551e-01 7.147666875954e-01 7.150785964007e-01 7.153752431282e-01 7.156591169441e-01 7.159449119006e-01 7.162358300183e-01 7.165270578662e-01 7.168121409652e-01 7.170841848624e-01 7.173481494330e-01 7.176122605734e-01 7.178793151009e-01 7.181412259456e-01 7.183951332288e-01 7.186429452213e-01 7.188880006058e-01 7.191336731506e-01 7.193782158332e-01 7.196154120289e-01 7.198467891671e-01 7.200771708751e-01 7.203060745892e-01 7.205329240603e-01 7.207562582946e-01 7.209723185995e-01 7.211826464230e-01 7.213917570213e-01 7.215995475803e-01 7.218008699866e-01 7.219989333876e-01 7.221914278324e-01 7.223771091953e-01 7.225602033047e-01 7.227403809654e-01 7.229145021309e-01 7.230853542449e-01 7.232521682912e-01 7.234120163953e-01 7.235674188770e-01 7.237191732167e-01 7.238658093158e-01 7.240086577415e-01 7.241464408227e-01 7.242767597630e-01 7.244004197797e-01 7.245229934335e-01 7.246401946655e-01 7.247500120472e-01 7.248546855182e-01 7.249531597289e-01 7.250462348690e-01 7.251370768318e-01 7.252226385245e-01 7.252996418540e-01 7.253722935986e-01 7.254403830931e-01 7.255021898446e-01 7.255607355449e-01 7.256135918959e-01 7.256582686229e-01 7.256988934586e-01 7.257339308962e-01 7.257613279497e-01 7.257836233433e-01 7.258006615538e-01 7.258105225222e-01 7.258153580130e-01 7.258140309759e-01 7.258036662169e-01 7.257878616611e-01 7.257681821807e-01 7.257416354832e-01 7.257086236789e-01 7.256702243801e-01 7.256237976430e-01 7.255720504514e-01 7.255157239728e-01 7.254504624742e-01 7.253783737564e-01 7.253001712060e-01 7.252150222247e-01 7.251233985212e-01 7.250267583237e-01 7.249222430920e-01 7.248106530315e-01 7.246932330839e-01 7.245665172567e-01 7.244317770151e-01 7.242926155689e-01 7.241473381464e-01 7.239958475490e-01 7.238384936485e-01 7.236709154063e-01 7.234941902773e-01 7.233098939927e-01 7.231189641149e-01 7.229226844639e-01 7.227206048440e-01 7.225101139120e-01 7.222902843668e-01 7.220620222678e-01 7.218242908529e-01 7.215793719912e-01 7.213308762669e-01 7.210746739784e-01 7.208107543474e-01 7.205374482886e-01 7.202543415883e-01 7.199622918605e-01 7.196641741243e-01 7.193599095353e-01 7.190486638976e-01 7.187302152794e-01 7.184017693232e-01 7.180620673886e-01 7.177156181779e-01 7.173624391576e-01 7.170033502073e-01 7.166369252289e-01 7.162610622673e-01 7.158742047232e-01 7.154779494046e-01 7.150747687534e-01 7.146652708678e-01 7.142489476766e-01 7.138236632087e-01 7.133874344723e-01 7.129417751745e-01 7.124872325359e-01 7.120265456471e-01 7.115591006386e-01 7.110825658560e-01 7.105959922892e-01 7.100995500864e-01 7.095933782333e-01 7.090801167084e-01 7.085606189997e-01 7.080321344650e-01 7.074936047047e-01 7.069449724691e-01 7.063866281560e-01 7.058202058614e-01 7.052475759814e-01 7.046660791312e-01 7.040745242236e-01 7.034735402647e-01 7.028613825659e-01 7.022425017369e-01 7.016173342226e-01 7.009819440651e-01 7.003375558710e-01 6.996838408519e-01 6.990196534388e-01 6.983486898550e-01 6.976700890290e-01 6.969835407226e-01 6.962867036109e-01 6.955799898357e-01 6.948653499940e-01 6.941432095054e-01 6.934142776102e-01 6.926758251418e-01 6.919276577383e-01 6.911704891516e-01 6.904050963739e-01 6.896330045231e-01 6.888532715011e-01 6.880635664359e-01 6.872641925841e-01 6.864560212043e-01 6.856406248510e-01 6.848184743877e-01 6.839861021569e-01 6.831448965948e-01 6.822943691516e-01 6.814358460370e-01 6.805705136301e-01 6.796964943026e-01 6.788135837893e-01 6.779220089122e-01 6.770217360558e-01 6.761149968548e-01 6.752001175810e-01 6.742778279018e-01 6.733461531330e-01 6.724068630273e-01 6.714592729901e-01 6.705066489195e-01 6.695462597785e-01 6.685778095811e-01 6.676008557774e-01 6.666161637574e-01 6.656250684434e-01 6.646283652555e-01 6.636237138113e-01 6.626110295962e-01 6.615916332488e-01 6.605648026455e-01 6.595313247083e-01 6.584921693084e-01 6.574456567818e-01 6.563930495508e-01 6.553338885285e-01 6.542670146105e-01 6.531950257779e-01 6.521168896222e-01 6.510328320296e-01 6.499430747286e-01 6.488462069398e-01 6.477439676412e-01 6.466371780307e-01 6.455244277716e-01 6.444065219010e-01 6.432837290960e-01 6.421550186469e-01 6.410213463946e-01 6.398836285613e-01 6.387409252893e-01 6.375945294809e-01 6.364432161068e-01 6.352871551495e-01 6.341285024697e-01 6.329653733506e-01 6.317989996191e-01 6.306299232805e-01 6.294567008273e-01 6.282803584708e-01 6.271017752360e-01 6.259204236014e-01 6.247377371391e-01 6.235515692053e-01 6.223631346891e-01 6.211740211769e-01 6.199820694795e-01 6.187901218190e-01 6.175967050414e-01 6.164015290457e-01 6.152065546750e-01 6.140100783390e-01 6.128143622057e-01 6.116180626316e-01 6.104221610422e-01 6.092273835725e-01 6.080328682869e-01 6.068394804231e-01 6.056473864371e-01 6.044567753947e-01 6.032682180617e-01 6.020828906891e-01 6.008986934035e-01 5.997181955372e-01 5.985405954806e-01 5.973654563321e-01 5.961952714080e-01 5.950286965246e-01 5.938664271856e-01 5.927089158426e-01 5.915561656457e-01 5.904083843370e-01 5.892669109933e-01 5.881317253801e-01 5.870022796124e-01 5.858793213365e-01 5.847638131494e-01 5.836567211371e-01 5.825561482510e-01 5.814643288013e-01 5.803816204255e-01 5.793070128397e-01 5.782426483442e-01 5.771879930531e-01 5.761434521422e-01 5.751095435335e-01 5.740861474928e-01 5.730749075199e-01 5.720759048481e-01 5.710875760116e-01 5.701131548443e-01 5.691520187179e-01 5.682041641294e-01 5.672702693832e-01 5.663507053483e-01 5.654459170879e-01 5.645576182887e-01 5.636837808094e-01 5.628269713623e-01 5.619867464881e-01 5.611636944876e-01 5.603591051917e-01 5.595715651211e-01 5.588041737483e-01 5.580552564117e-01 5.573250178258e-01 5.566164797135e-01 5.559271399049e-01 5.552597044220e-01 5.546140786238e-01 5.539899893125e-01 5.533894697192e-01 5.528111275289e-01 5.522563739423e-01 5.517263030588e-01 5.512200961435e-01 5.507392147810e-01 5.502844203725e-01 5.498548449679e-01 5.494525120805e-01 5.490763467390e-01 5.487280724731e-01 5.484081518852e-01 5.481158607180e-01 5.478537809946e-01 5.476203239742e-01 5.474175866343e-01 5.472448323853e-01 5.471018646935e-01 5.469917636971e-01 5.469134276143e-01 5.468663858884e-01 5.468524603563e-01 5.468707621225e-01 5.469236922733e-01 5.470106037313e-01 5.471301922991e-01 5.472869474241e-01 5.474776045494e-01 5.477040776389e-01 5.479666069030e-01 5.482650168948e-01 5.486014114948e-01 5.489738451814e-01 5.493838399697e-01 5.498319920605e-01 5.503175192006e-01 5.508425521329e-01 5.514048992205e-01 5.520071041934e-01 5.526492438382e-01 5.533293113378e-01 5.540509849645e-01 5.548116937970e-01 5.556134989761e-01 5.564559468253e-01 5.573380115141e-01 5.582620073473e-01 5.592268575607e-01 5.602328644151e-01 5.612812223485e-01 5.623702523586e-01 5.635010034296e-01 5.646737628836e-01 5.658887728147e-01 5.671462809296e-01 5.684450190344e-01 5.697867834438e-01 5.711701613581e-01 5.725958701106e-01 5.740648709489e-01 5.755755093173e-01 5.771283450721e-01 5.787234517141e-01 5.803603177095e-01 5.820407384775e-01 5.837617821622e-01 5.855258911167e-01 5.873315373017e-01 5.891789798999e-01 5.910684685792e-01 5.929978322222e-01 5.949711238586e-01 5.969844347234e-01 5.990383700688e-01 6.011342896319e-01 6.032693874771e-01 6.054468851377e-01 6.076635678055e-01 6.099196850290e-01 6.122169797559e-01 6.145523604709e-01 6.169281398778e-01 6.193426047184e-01 6.217945726691e-01 6.242860126208e-01 6.268149635201e-01 6.293824790524e-01 6.319864319423e-01 6.346270530901e-01 6.373059102416e-01 6.400198207550e-01 6.427703076385e-01 6.455562162141e-01 6.483761422886e-01 6.512328846356e-01 6.541225003156e-01 6.570462683610e-01 6.600041569682e-01 6.629949943615e-01 6.660178195912e-01 6.690730447289e-01 6.721601988916e-01 6.752793990991e-01 6.784282153878e-01 6.816085159167e-01 6.848176731221e-01 6.880569318629e-01 6.913252695411e-01 6.946215426079e-01 6.979456768162e-01 7.012967673513e-01 7.046760814560e-01 7.080815803374e-01 7.115122975782e-01 7.149688428906e-01 7.184505175338e-01 7.219562323870e-01 7.254857772480e-01 7.290378135834e-01 7.326143117638e-01 7.362113238836e-01 7.398313194988e-01 7.434717289641e-01 7.471322781885e-01 7.508136558824e-01 7.545134018527e-01 7.582339736905e-01 7.619707889553e-01 7.657261179084e-01 7.694994460767e-01 7.732881739237e-01 7.770939616689e-01 7.809140592068e-01 7.847503754008e-01 7.886002865294e-01 7.924642078223e-01 7.963413229853e-01 8.002300687697e-01 8.041316507638e-01 8.080447188070e-01 8.119682016955e-01 8.159029808413e-01 8.198454102085e-01 8.237984284364e-01 8.277590754820e-01 8.317281415633e-01 8.357046908830e-01 8.396874200480e-01 8.436761903136e-01 8.476701416455e-01 8.516695326783e-01 8.556727819470e-01 8.596795525833e-01 8.636900715675e-01 8.677025512137e-01 8.717172752093e-01 8.757315787829e-01 8.797478569218e-01 8.837643330074e-01 8.877788335091e-01 8.917940139289e-01 8.958058125243e-01 8.998155411914e-01 9.038229274894e-01 9.078250965721e-01 9.118248101525e-01 9.158169205927e-01 9.198060062944e-01 9.237876935562e-01 9.277626865490e-01 9.317306348480e-01 9.356891728247e-01 9.396410534573e-01 9.435825169904e-01 9.475138232996e-01 9.514350667468e-01 9.553443659349e-01 9.592432914714e-01 9.631279690486e-01 9.670002816763e-01 9.708590802736e-01 9.747025471163e-01 9.785326826165e-01 9.823455270252e-01 9.861430100114e-01 9.899238779601e-01 9.936864940529e-01 9.974318355387e-01 1.001156716011e+00 1.004864042297e+00 1.008549849789e+00 1.012215725173e+00 1.015860227820e+00 1.019481799859e+00 1.023082189158e+00 1.026657823873e+00 1.030210564507e+00 1.033738529862e+00 1.037240578249e+00 1.040718493542e+00 1.044167340728e+00 1.047591944314e+00 1.050986999898e+00 1.054353989960e+00 1.057692828079e+00 1.061000043260e+00 1.064279619086e+00 1.067525799768e+00 1.070741758183e+00 1.073924935151e+00 1.077075022266e+00 1.080193478255e+00 1.083274274061e+00 1.086323839281e+00 1.089335427049e+00 1.092312704958e+00 1.095254127604e+00 1.098154734993e+00 1.101022252291e+00 1.103846414628e+00 1.106635138481e+00 1.109382620809e+00 1.112088817129e+00 1.114757079787e+00 1.117378170318e+00 1.119963398345e+00 1.122500046415e+00 1.124997480634e+00 1.127450138139e+00 1.129855299039e+00 1.132221597859e+00 1.134532745328e+00 1.136806521128e+00 1.139026708892e+00 1.141202560556e+00 1.143330699992e+00 1.145404208358e+00 1.147438389044e+00 1.149411540398e+00 1.151343796364e+00 1.153219550408e+00 1.155043848768e+00 1.156820661922e+00 1.158536593935e+00 1.160209069738e+00 1.161817236154e+00 1.163379242825e+00 1.164883025069e+00 1.166329508133e+00 1.167726889300e+00 1.169057305044e+00 1.170342968190e+00 1.171560231885e+00 1.172726143375e+00 1.173832608915e+00 1.174876344927e+00 1.175869157710e+00 1.176791375799e+00 1.177663585605e+00 1.178467596430e+00 1.179213652510e+00 1.179900497477e+00 1.180518149893e+00 1.181083199680e+00 1.181575768818e+00 1.182013251891e+00 1.182383256411e+00 1.182688543477e+00 1.182934889513e+00 1.183109080095e+00 1.183227130705e+00 1.183272502963e+00 1.183257168859e+00 1.183175571027e+00 1.183024281652e+00 1.182813732676e+00 1.182528869481e+00 1.182183798955e+00 1.181768919437e+00 1.181286382111e+00 1.180741635860e+00 1.180122189738e+00 1.179442788400e+00 1.178689835524e+00 1.177872959567e+00 1.176988617836e+00 1.176032294683e+00 1.175015407769e+00 1.173922644957e+00 1.172769315332e+00 1.171543947157e+00 1.170251528340e+00 1.168895142967e+00 1.167464865334e+00 1.165975722304e+00 1.164411458174e+00 1.162785627072e+00 1.161092256911e+00 1.159329898732e+00 1.157506493016e+00 1.155609785160e+00 1.153656244862e+00 1.151631141246e+00 1.149543711845e+00 1.147394138142e+00 1.145174854170e+00 1.142899944199e+00 1.140555159569e+00 1.138153474528e+00 1.135687760004e+00 1.133161026383e+00 1.130577651699e+00 1.127928071300e+00 1.125227617994e+00 1.122463023657e+00 1.119644943100e+00 1.116770335455e+00 1.113837095703e+00 1.110855696543e+00 1.107814020873e+00 1.104726378719e+00 1.101583619118e+00 1.098392587654e+00 1.095154974599e+00 1.091865144159e+00 1.088535057282e+00 1.085154677272e+00 1.081735114044e+00 1.078272836092e+00 1.074767514716e+00 1.071228914513e+00 1.067647494140e+00 1.064034984257e+00 1.060386053513e+00 1.056706265594e+00 1.052998576936e+00 1.049259620509e+00 1.045500004964e+00 1.041710015392e+00 1.037903655243e+00 1.034075086401e+00 1.030228919272e+00 1.026371627594e+00 1.022496026027e+00 1.018616049782e+00 1.014723973891e+00 1.010829308957e+00 1.006932809166e+00 1.003033784434e+00 9.991432277640e-01 9.952528743167e-01 9.913769957437e-01 9.875099270170e-01 9.836582104618e-01 9.798276894651e-01 9.760136588319e-01 9.722300849628e-01 9.684690897604e-01 9.647427059282e-01 9.610506339126e-01 9.573947078988e-01 9.537848058679e-01 9.502150547163e-01 9.466986801659e-01 9.432325721020e-01 9.398227019400e-01 9.364754365306e-01 9.331874710246e-01 9.299720044887e-01 9.268237399889e-01 9.237534784758e-01 9.207616510828e-01 9.178497703488e-01 9.150291715200e-01 9.122933607702e-01 9.096566977137e-01 9.071146893508e-01 9.046748459206e-01 9.023419009656e-01 9.001142188934e-01 8.980039859556e-01 8.960044932855e-01 8.941281800509e-01 8.923728705724e-01 8.907422308757e-01 8.892439473098e-01 8.878726378562e-01 8.866412510913e-01 8.855431476197e-01 8.845876362035e-01 8.837758607503e-01 8.831060496444e-01 8.825880042226e-01 8.822148645673e-01 8.819971239091e-01 8.819293897938e-01 8.820163596072e-01 8.822614555626e-01 8.826588513685e-01 8.832187575385e-01 8.839324543604e-01 8.848093030547e-01 8.858424006431e-01 8.870341066863e-01 8.883880146232e-01 8.898969505577e-01 8.915680850544e-01 8.933916736422e-01 8.953749212247e-01 8.975127239504e-01 8.998022007349e-01 9.022458342654e-01 9.048357807839e-01 9.075773685783e-01 9.104617289333e-01 9.134895796050e-01 9.166604317869e-01 9.199637264667e-01 9.234062966082e-01 9.269764556281e-01 9.306774038310e-01 9.345014579527e-01 9.384449082259e-01 9.425084890993e-01 9.466794726664e-01 9.509650426425e-01 9.553496451120e-01 9.598377766281e-01 9.644200999075e-01 9.690908187837e-01 9.738531205922e-01 9.786908698126e-01 9.836106774952e-01 9.885987465887e-01 9.936538228893e-01 9.987729460149e-01 1.003943628901e+00 1.009171135470e+00 1.014439740281e+00 1.019752122738e+00 1.025098922521e+00 1.030473317335e+00 1.035878206501e+00 1.041295011416e+00 1.046732470791e+00 1.052173013327e+00 1.057620020417e+00 1.063065030167e+00 1.068498028236e+00 1.073923278778e+00 1.079324400388e+00 1.084706281953e+00 1.090055301959e+00 1.095369630442e+00 1.100645685219e+00 1.105872190778e+00 1.111051845756e+00 1.116170428395e+00 1.121230779248e+00 1.126222452212e+00 1.131140047062e+00 1.135984379993e+00 1.140739702140e+00 1.145412641235e+00 1.149986622415e+00 1.154465560419e+00 1.158840325625e+00 1.163101147744e+00 1.167255139020e+00 1.171281574028e+00 1.175189915465e+00 1.178965945586e+00 1.182606661245e+00 1.186111362203e+00 1.189464741365e+00 1.192676864815e+00 1.195727346119e+00 1.198622469752e+00 1.201352956088e+00 1.203910421159e+00 1.206301493877e+00 1.208505710642e+00 1.210533672695e+00 1.212369225659e+00 1.214012731776e+00 1.215463208496e+00 1.216704495561e+00 1.217749156240e+00 1.218576596566e+00 1.219192226697e+00 1.219590717947e+00 1.219761001776e+00 1.219712365879e+00 1.219425141780e+00 1.218908035573e+00 1.218151622920e+00 1.217150116047e+00 1.215908470638e+00 1.214411109165e+00 1.212667639791e+00 1.210664826808e+00 1.208404843356e+00 1.205884614877e+00 1.203096467260e+00 1.200046999341e+00 1.196723303158e+00 1.193132801484e+00 1.189266800765e+00 1.185125664956e+00 1.180710544054e+00 1.176013293919e+00 1.171042593397e+00 1.165787764324e+00 1.160255758903e+00 1.154442524269e+00 1.148347532121e+00 1.141976549072e+00 1.135322823184e+00 1.128395757510e+00 1.121188697304e+00 1.113709265018e+00 1.105958658429e+00 1.097937277825e+00 1.089654424309e+00 1.081105772646e+00 1.072304553430e+00 1.063249739224e+00 1.053948345564e+00 1.044410895015e+00 1.034636534417e+00 1.024642430971e+00 1.014429235075e+00 1.004011350446e+00 9.933983839468e-01 9.825981382068e-01 9.716298086284e-01 9.604977439412e-01 9.492246287940e-01 9.378209310636e-01 9.263033186195e-01 9.146931117110e-01 9.030039404159e-01 8.912633950628e-01 8.794857632103e-01 8.676997422747e-01 8.559270766190e-01 8.441937754266e-01 8.325311722252e-01 8.209604746768e-01 8.095217183507e-01 7.982389906536e-01 7.871502122297e-01 7.762890104642e-01 7.656887965702e-01 7.553936042182e-01 7.454323903528e-01 7.358512343804e-01 7.266859861088e-01 7.179772371263e-01 7.097654561375e-01 7.020852498129e-01 6.949820916038e-01 6.884840281765e-01 6.826328264802e-01 6.774563685126e-01 6.729840622605e-01 6.692475326239e-01 6.662589204590e-01 6.640466683316e-01 6.626136850299e-01 6.619746832394e-01 6.621294251583e-01 6.630732748108e-01 6.648038245976e-01 6.673001680983e-01 6.705496465719e-01 6.745259271863e-01 6.792023578262e-01 6.845478747334e-01 6.905254178118e-01 6.971001149268e-01 7.042280878495e-01 7.118701777931e-01 7.199790385304e-01 7.285128734697e-01 7.374252686519e-01 7.466698745262e-01 7.562040278598e-01 7.659789552290e-01 7.759553410327e-01 7.860858148425e-01 7.963326341994e-01 8.066547029424e-01 8.170093556588e-01 8.273668440219e-01 8.376845550744e-01 8.479357575117e-01 8.580835332861e-01 8.681009433299e-01 8.779627530116e-01 8.876361748381e-01 8.971072410793e-01 9.063447967949e-01 9.153356438442e-01 9.240625976835e-01 9.325027773144e-01 9.406539945072e-01 9.484930053655e-01 9.560175019439e-01 9.632181005374e-01 9.700843618226e-01 9.766211287176e-01 9.828142432489e-01 9.886724652219e-01 9.941917097796e-01 9.993735393706e-01 1.004224485836e+00 1.008745220792e+00 1.012946977154e+00 1.016830741264e+00 1.020409516113e+00 1.023689979888e+00 1.026680839138e+00 1.029395983161e+00 1.031839225645e+00 1.034029656891e+00 1.035970444412e+00 1.037678219183e+00 1.039161411163e+00 1.040427594404e+00 1.041494095411e+00 1.042360220545e+00 1.043044536662e+00 1.043547290537e+00 1.043876991084e+00 1.044043936457e+00 1.044042358868e+00 1.043889550657e+00 1.043574135224e+00 1.043104857840e+00 1.042481486349e+00 1.041694460774e+00 1.040755203636e+00 1.039645235334e+00 1.038372231038e+00 1.036923766610e+00 1.035294426463e+00 1.033486787245e+00 1.031479967388e+00 1.029284022176e+00 1.026880864594e+00 1.024271410954e+00 1.021454297070e+00 1.018416156437e+00 1.015169434710e+00 1.011700727348e+00 1.008023093878e+00 1.004136201385e+00 1.000044204979e+00 9.957655160607e-01 9.912987254592e-01 9.866746313893e-01 9.818986740533e-01 9.769978616057e-01 9.720006069759e-01 9.669223225428e-01 9.618074763491e-01 9.566772258044e-01 9.515727645427e-01 9.465292645437e-01 9.415823346867e-01 9.367782551703e-01 9.321457648901e-01 9.277364182495e-01 9.235768133335e-01 9.197109255082e-01 9.161719605111e-01 9.129820259646e-01 9.101821831164e-01 9.077782117981e-01 9.057990531448e-01 9.042478644201e-01 9.031281065774e-01 9.024467421562e-01 9.021799015542e-01 9.023279547499e-01 9.028589124704e-01 9.037487534696e-01 9.049694056001e-01 9.064763560634e-01 9.082388237099e-01 9.102057681530e-01 9.123412643399e-01 9.145958808664e-01 9.169277726142e-01 9.192983135007e-01 9.216597736640e-01 9.239913848542e-01 9.262498662858e-01 9.284183751486e-01 9.304787673043e-01 9.324147939874e-01 9.342314772333e-01 9.359211596769e-01 9.375065042253e-01 9.389958248356e-01 9.404190040437e-01 9.418077957825e-01 9.431919732078e-01 9.446208646941e-01 9.461255373549e-01 9.477615313486e-01 9.495645367505e-01 9.515768683568e-01 9.538406617653e-01 9.563753742617e-01 9.592209432036e-01 9.623757751495e-01 9.658545920617e-01 9.696468226853e-01 9.737257384125e-01 9.780729276728e-01 9.826257811633e-01 9.873446250251e-01 9.921486433302e-01 9.969619128544e-01 1.001709040643e+00 1.006280561697e+00 1.010598943589e+00 1.014551461469e+00 1.018050143386e+00 1.021003543877e+00 1.023312035791e+00 1.024915279470e+00 1.025727531927e+00 1.025706072422e+00 1.024804949445e+00 1.022997508671e+00 1.020288931347e+00 1.016678959772e+00 1.012217213752e+00 1.006948272790e+00 1.000954104154e+00 9.943339872520e-01 9.871960548545e-01 9.796883960051e-01 9.719473190131e-01 9.641480696958e-01 9.564539642739e-01 9.490404298618e-01 9.420914800832e-01 9.357592193031e-01 9.302161766860e-01 9.255868822780e-01 9.219910368364e-01 9.195157884479e-01 9.182073239185e-01 9.180996347673e-01 9.191649664073e-01 9.213678775215e-01 9.246249195382e-01 9.288353453010e-01 9.338801667431e-01 9.396105654210e-01 9.458948630983e-01 9.525699834995e-01 9.595005817401e-01 9.665463249332e-01 9.735814097007e-01 9.805077952414e-01 9.872263152348e-01 9.936831817057e-01 9.998229160238e-01 1.005627522546e+00 1.011092033014e+00 1.016224610925e+00 1.021066020430e+00 1.025643616285e+00 1.030021305403e+00 1.034248024450e+00 1.038382299446e+00 1.042488062806e+00 1.046602265528e+00 1.050784303664e+00 1.055050830627e+00 1.059431097956e+00 1.063930105659e+00 1.068529021535e+00 1.073222359499e+00 1.077956744412e+00 1.082700437321e+00 1.087390657842e+00 1.091967474984e+00 1.096377067451e+00 1.100541999832e+00 1.104421787208e+00 1.107950469908e+00 1.111093527577e+00 1.113823307923e+00 1.116112285600e+00 1.117975212503e+00 1.119403068191e+00 1.120433171955e+00 1.121090038552e+00 1.121410548159e+00 1.121443279746e+00 1.121210487184e+00 1.120754030613e+00 1.120073557377e+00 1.118093968206e+00 1.113995073912e+00 1.109376798488e+00 1.106018560568e+00 1.104953311915e+00 1.105889369079e+00 1.107359674526e+00 1.107444448087e+00 1.104693907879e+00 1.098815954259e+00 1.090791260831e+00 1.082346036846e+00 1.075074175248e+00 1.069618610429e+00 1.065307774263e+00 1.060507914407e+00 1.053484176290e+00 1.043277753479e+00 1.030203840411e+00 1.015762433067e+00 1.001944957480e+00 9.902771961705e-01 9.810998665791e-01 9.734584200796e-01 9.656593930352e-01 9.562302384315e-01 9.447332418944e-01 9.320141527220e-01 9.198149784211e-01 9.099126941323e-01 9.031587151148e-01 8.989920913254e-01 8.957354996152e-01 8.914509683201e-01 8.848893166739e-01 8.761044721625e-01 8.663841334668e-01 8.575696809183e-01 8.511012153634e-01 8.472756536099e-01 8.451057153782e-01 8.429371951525e-01 8.394342161682e-01 8.343516504440e-01 8.287687835882e-01 8.246423353169e-01 8.238418767802e-01 8.271711589797e-01 8.339618895710e-01 8.424354549770e-01 8.506201688365e-01 8.573177920828e-01 8.625816090368e-01 8.675087701456e-01 8.735271823275e-01 8.814912084442e-01 8.910798982466e-01 9.008876966587e-01 9.091312945326e-01 9.145330619626e-01 9.169837550898e-01 9.176755274308e-01 9.185848622649e-01 9.215708652153e-01 9.275447109418e-01 9.361156129071e-01 9.459159583885e-01 9.554595146874e-01 9.639699316565e-01 9.717637230245e-01 9.800353007317e-01 9.901269727398e-01 1.002648969856e+00 1.016963361087e+00 1.031335404511e+00 1.043619737326e+00 1.052165528538e+00 1.056491824212e+00 1.057424369076e+00 1.056669203647e+00 1.056055127175e+00 1.056735527518e+00 1.058788442846e+00 1.061445443875e+00 1.063778485479e+00 1.065427563037e+00 1.066983237551e+00 1.069795187153e+00 1.075213952981e+00 1.083698428065e+00 1.094281269890e+00 1.104289098456e+00 1.110084697856e+00 1.057369260359e+00 9.606726142546e-01 8.834095094757e-01 8.898004967685e-01 9.777898402347e-01 1.081506934925e+00 1.137578160610e+00 1.117293000597e+00 1.030816405298e+00 9.259190014758e-01 8.732980279414e-01 9.119897819815e-01 1.003567380812e+00 1.077775034535e+00 1.088349457580e+00 1.027411043599e+00 9.252412502421e-01 8.437994946459e-01 8.418777147985e-01 9.141638995360e-01 9.982897598503e-01 1.037697256911e+00 1.010064093949e+00 9.291657016830e-01 8.402834516124e-01 8.007306490995e-01 8.320450129619e-01 8.957746666066e-01 9.370363478346e-01 9.256391604401e-01 8.662419865342e-01 7.961862862386e-01 7.686282455494e-01 8.075380189081e-01 8.794440090796e-01 9.296902537734e-01 9.223502262601e-01 8.524266249017e-01 7.487302777911e-01 6.726145185973e-01 6.846571940390e-01 7.747435726152e-01 8.758623707560e-01 9.326157193291e-01 9.220017005544e-01 8.519726056676e-01 7.595224305296e-01 7.026231753367e-01 7.226822378821e-01 7.992717979790e-01 8.767560371188e-01 9.138880574758e-01 8.982886840398e-01 8.452061415945e-01 7.919094780747e-01 7.796742589302e-01 8.202018047357e-01 8.843364692219e-01 9.310952208304e-01 9.346761744290e-01 8.933365838972e-01 8.301380702277e-01 7.867394459508e-01 7.988861828031e-01 8.627933247369e-01 9.393086738186e-01 9.882335940425e-01 9.885514046242e-01 9.430650678802e-01 8.776924213077e-01 8.335555885482e-01 8.425405483670e-01 8.985414005205e-01 9.645316982634e-01 1.004503373362e+00 1.001953299987e+00 9.635326295593e-01 9.152916550525e-01 8.900190072995e-01 9.044196600740e-01 9.448829253201e-01 9.811602069625e-01 9.897497095648e-01 9.663335171402e-01 9.268219394706e-01 8.988778478654e-01 9.030692129829e-01 9.350238842569e-01 9.696148908989e-01 9.815851177919e-01 9.613496466676e-01 9.199473013416e-01 8.843148534131e-01 8.806206580361e-01 9.118501686345e-01 9.542462629726e-01 9.773187295894e-01 9.635915322258e-01 9.172988797929e-01 8.644092393369e-01 8.414046026558e-01 8.682107742589e-01 9.281366737889e-01 9.840418620102e-01
 6.563078152563e-01 6.561662905679e-01 6.561828102918e-01 6.564301285739e-01 6.568133101171e-01 6.571398816753e-01 6.572633120073e-01 6.571955843524e-01 6.571018172128e-01 6.571639056028e-01 6.574391278891e-01 6.578250184985e-01 6.581419828104e-01 6.582667166027e-01 6.582197011519e-01 6.581591115174e-01 6.582635683557e-01 6.585814968998e-01 6.589897620592e-01 6.592957488018e-01 6.593975228384e-01 6.593537531174e-01 6.593296809878e-01 6.594735442539e-01 6.598191533843e-01 6.602507736055e-01 6.605841755984e-01 6.607027762466e-01 6.606551764968e-01 6.606292290561e-01 6.608058371258e-01 6.612105402896e-01 6.616931642803e-01 6.620378258801e-01 6.621378708231e-01 6.620815438191e-01 6.620817180735e-01 6.623112262738e-01 6.627650087208e-01 6.632693138367e-01 6.636157185135e-01 6.637135134940e-01 6.636599509452e-01 6.636722708630e-01 6.639302218874e-01 6.644286983415e-01 6.649685756376e-01 6.653026113281e-01 6.653427242662e-01 6.652386560102e-01 6.652630603259e-01 6.655841338864e-01 6.661255700338e-01 6.666270323729e-01 6.668630045635e-01 6.668272153362e-01 6.667319480349e-01 6.668289118759e-01 6.671999052734e-01 6.677110670163e-01 6.681343084318e-01 6.683229258183e-01 6.683150279845e-01 6.682931733037e-01 6.684452454364e-01 6.688264479521e-01 6.693262858455e-01 6.697572111303e-01 6.699869209201e-01 6.700367353779e-01 6.700615702794e-01 6.702470145243e-01 6.706641466269e-01 6.712082235840e-01 6.716767578237e-01 6.719287229029e-01 6.719897490521e-01 6.720340491028e-01 6.722538532431e-01 6.727084929300e-01 6.732717859515e-01 6.737341670263e-01 6.739659101067e-01 6.740160501107e-01 6.740671858942e-01 6.743022104941e-01 6.747655440878e-01 6.753296480034e-01 6.757901307124e-01 6.760183376961e-01 6.760602041680e-01 6.761054182806e-01 6.763525548162e-01 6.768563674584e-01 6.774749497316e-01 6.779651143021e-01 6.781729830720e-01 6.781698131547e-01 6.782062906987e-01 6.785165846246e-01 6.791171917430e-01 6.797796004384e-01 6.802130206457e-01 6.803124932007e-01 6.802552317233e-01 6.803500711691e-01 6.807729280811e-01 6.814231660941e-01 6.820119357880e-01 6.823114631401e-01 6.823414833540e-01 6.823398032267e-01 6.825579151736e-01 6.830559682819e-01 6.836697014590e-01 6.841599739288e-01 6.844027469962e-01 6.844722894179e-01 6.845751480584e-01 6.848793074894e-01 6.853857608013e-01 6.859412368272e-01 6.863659913264e-01 6.865931018896e-01 6.867090576943e-01 6.868824329627e-01 6.872231959146e-01 6.877000513616e-01 6.881795424260e-01 6.885411170798e-01 6.887658384384e-01 6.889370149128e-01 6.891688378398e-01 6.895162780658e-01 6.899396635368e-01 6.903511179570e-01 6.906869110106e-01 6.909446597825e-01 6.911752714056e-01 6.914418104782e-01 6.917728780391e-01 6.921459376330e-01 6.925178148895e-01 6.928527716172e-01 6.931437210330e-01 6.934083898832e-01 6.936839224335e-01 6.939921055786e-01 6.943293222191e-01 6.946760348463e-01 6.950053766071e-01 6.953014148758e-01 6.955752572262e-01 6.958516552912e-01 6.961462957041e-01 6.964582103339e-01 6.967752996522e-01 6.970825956670e-01 6.973708307536e-01 6.976483390142e-01 6.979271097374e-01 6.982145999768e-01 6.985075155015e-01 6.988002777810e-01 6.990833963775e-01 6.993546521165e-01 6.996241902939e-01 6.999012420645e-01 7.001833452024e-01 7.004622367253e-01 7.007283298100e-01 7.009803053644e-01 7.012295511147e-01 7.014890896205e-01 7.017623541524e-01 7.020365764119e-01 7.022992461642e-01 7.025431989600e-01 7.027748931755e-01 7.030102535489e-01 7.032625086662e-01 7.035250975473e-01 7.037834149023e-01 7.040260132086e-01 7.042527829946e-01 7.044753547326e-01 7.047109439940e-01 7.049593563180e-01 7.052068232258e-01 7.054411960806e-01 7.056629833657e-01 7.058835408379e-01 7.061143846515e-01 7.063563012610e-01 7.065940283627e-01 7.068156554149e-01 7.070263445639e-01 7.072374078938e-01 7.074571410191e-01 7.076839091362e-01 7.079049394326e-01 7.081095518852e-01 7.083022925414e-01 7.084948912912e-01 7.086924445568e-01 7.088907433219e-01 7.090820975052e-01 7.092607279804e-01 7.094298755011e-01 7.096002042288e-01 7.097712394530e-01 7.099375508131e-01 7.100965759561e-01 7.102485679653e-01 7.103969023216e-01 7.105445320182e-01 7.106920843718e-01 7.108315432603e-01 7.109657059552e-01 7.110979443292e-01 7.112284778859e-01 7.113554967566e-01 7.114789614954e-01 7.115956587022e-01 7.117054340312e-01 7.118142077418e-01 7.119203013681e-01 7.120209489077e-01 7.121165565737e-01 7.122072393100e-01 7.122911912063e-01 7.123715473080e-01 7.124480931299e-01 7.125192824036e-01 7.125863438828e-01 7.126494900693e-01 7.127057957991e-01 7.127558636883e-01 7.128028087335e-01 7.128442689777e-01 7.128815029099e-01 7.129137356516e-01 7.129380512753e-01 7.129563403846e-01 7.129714692166e-01 7.129821641787e-01 7.129849015609e-01 7.129822794051e-01 7.129729373448e-01 7.129576608970e-01 7.129406685033e-01 7.129171862079e-01 7.128858673901e-01 7.128489691770e-01 7.128076192515e-01 7.127600781706e-01 7.127090192023e-01 7.126517657282e-01 7.125863088317e-01 7.125160592002e-01 7.124405018539e-01 7.123569515504e-01 7.122676195126e-01 7.121732845538e-01 7.120716667232e-01 7.119650838430e-01 7.118516697183e-01 7.117290232488e-01 7.116006839674e-01 7.114681407067e-01 7.113279937629e-01 7.111818694229e-01 7.110298051261e-01 7.108701009158e-01 7.107053292773e-01 7.105347865513e-01 7.103562361369e-01 7.101687891527e-01 7.099765185567e-01 7.097767670231e-01 7.095713600521e-01 7.093594352694e-01 7.091407266851e-01 7.089139758351e-01 7.086807327573e-01 7.084393111912e-01 7.081897173152e-01 7.079346534022e-01 7.076738631292e-01 7.074073108651e-01 7.071339730207e-01 7.068498785200e-01 7.065573177027e-01 7.062570593931e-01 7.059509883022e-01 7.056380896729e-01 7.053197072072e-01 7.049931293701e-01 7.046570541488e-01 7.043119396815e-01 7.039587169444e-01 7.035985011168e-01 7.032322209272e-01 7.028599550326e-01 7.024792153279e-01 7.020901668502e-01 7.016911900363e-01 7.012827475897e-01 7.008679918977e-01 7.004470010452e-01 7.000207053985e-01 6.995856889754e-01 6.991412438132e-01 6.986857402103e-01 6.982225669553e-01 6.977534029823e-01 6.972781124906e-01 6.967965856960e-01 6.963048525871e-01 6.958029795535e-01 6.952913270974e-01 6.947724355669e-01 6.942478633235e-01 6.937168892114e-01 6.931769017728e-01 6.926256085502e-01 6.920655886755e-01 6.914968887820e-01 6.909221175999e-01 6.903406812059e-01 6.897501460818e-01 6.891505035912e-01 6.885401463646e-01 6.879212237098e-01 6.872953565292e-01 6.866631711259e-01 6.860223549643e-01 6.853718421442e-01 6.847116634824e-01 6.840418143069e-01 6.833647673200e-01 6.826811299584e-01 6.819893217717e-01 6.812880426694e-01 6.805761586208e-01 6.798558223777e-01 6.791273826746e-01 6.783927220529e-01 6.776502846569e-01 6.768981536688e-01 6.761364532916e-01 6.753657103732e-01 6.745880412258e-01 6.738036250313e-01 6.730114786915e-01 6.722099429752e-01 6.713995681246e-01 6.705802356564e-01 6.697545894608e-01 6.689227111117e-01 6.680819796042e-01 6.672327583741e-01 6.663745313984e-01 6.655084303472e-01 6.646372246511e-01 6.637571900676e-01 6.628695454691e-01 6.619732137692e-01 6.610674839703e-01 6.601557835975e-01 6.592375284451e-01 6.583111336662e-01 6.573764502164e-01 6.564328623715e-01 6.554814078321e-01 6.545247817648e-01 6.535594024509e-01 6.525869636557e-01 6.516065436845e-01 6.506177765855e-01 6.496235574170e-01 6.486235763314e-01 6.476154504073e-01 6.466002643719e-01 6.455774917949e-01 6.445483986501e-01 6.435137390052e-01 6.424738085019e-01 6.414258961149e-01 6.403716536685e-01 6.393105363423e-01 6.382441061790e-01 6.371726955802e-01 6.360950281619e-01 6.350116783473e-01 6.339216363065e-01 6.328254117518e-01 6.317247525469e-01 6.306191871895e-01 6.295079819646e-01 6.283914256650e-01 6.272694838976e-01 6.261423946105e-01 6.250110385472e-01 6.238750720067e-01 6.227347754918e-01 6.215908800405e-01 6.204415607811e-01 6.192882462193e-01 6.181314301850e-01 6.169706166202e-01 6.158074069909e-01 6.146402282871e-01 6.134689335944e-01 6.122948741765e-01 6.111183045151e-01 6.099394295807e-01 6.087580824285e-01 6.075736638530e-01 6.063869625923e-01 6.051991211479e-01 6.040097241745e-01 6.028192204296e-01 6.016273334622e-01 6.004335905575e-01 5.992398727433e-01 5.980457896912e-01 5.968509389305e-01 5.956576434092e-01 5.944628453981e-01 5.932689595826e-01 5.920755072244e-01 5.908829909824e-01 5.896929312125e-01 5.885034910885e-01 5.873153116492e-01 5.861290177007e-01 5.849454065090e-01 5.837651507708e-01 5.825866931656e-01 5.814111392438e-01 5.802394420217e-01 5.790722474715e-01 5.779083481560e-01 5.767492184620e-01 5.755945750629e-01 5.744445720031e-01 5.733009313433e-01 5.721630508939e-01 5.710305009238e-01 5.699051448824e-01 5.687859607620e-01 5.676744071554e-01 5.665698311013e-01 5.654722041069e-01 5.643843226063e-01 5.633045588479e-01 5.622337842181e-01 5.611728204896e-01 5.601204861863e-01 5.590784586342e-01 5.580481460913e-01 5.570278062517e-01 5.560199674089e-01 5.550223466424e-01 5.540378498062e-01 5.530663852468e-01 5.521064744981e-01 5.511616784161e-01 5.502309987862e-01 5.493136784741e-01 5.484114322869e-01 5.475245500784e-01 5.466537243379e-01 5.457997742689e-01 5.449609610767e-01 5.441393171500e-01 5.433367380854e-01 5.425512487203e-01 5.417844228744e-01 5.410357709753e-01 5.403078988727e-01 5.395994526292e-01 5.389114315326e-01 5.382447792586e-01 5.375985371364e-01 5.369745705368e-01 5.363736419424e-01 5.357943698634e-01 5.352395822614e-01 5.347083532490e-01 5.342015620227e-01 5.337197925850e-01 5.332622192248e-01 5.328306320789e-01 5.324265188259e-01 5.320476258498e-01 5.316974239654e-01 5.313740436790e-01 5.310789144573e-01 5.308130402985e-01 5.305753573404e-01 5.303680145888e-01 5.301908188245e-01 5.300439378061e-01 5.299284468473e-01 5.298429509011e-01 5.297907746718e-01 5.297708670774e-01 5.297829478005e-01 5.298286997838e-01 5.299077467630e-01 5.300209334521e-01 5.301686416573e-01 5.303506467679e-01 5.305689627042e-01 5.308222694583e-01 5.311112455416e-01 5.314364256804e-01 5.317985055347e-01 5.321985327481e-01 5.326339171676e-01 5.331077061591e-01 5.336208960679e-01 5.341705692545e-01 5.347602118477e-01 5.353877430780e-01 5.360536700434e-01 5.367616792545e-01 5.375069657481e-01 5.382931056161e-01 5.391188475836e-01 5.399849362585e-01 5.408925542444e-01 5.418385521114e-01 5.428268703011e-01 5.438567257326e-01 5.449262415767e-01 5.460382235745e-01 5.471906544377e-01 5.483846929426e-01 5.496210602791e-01 5.508976830879e-01 5.522173782378e-01 5.535783976216e-01 5.549808719906e-01 5.564254346198e-01 5.579105862135e-01 5.594392624239e-01 5.610086173345e-01 5.626191394896e-01 5.642729663489e-01 5.659663806089e-01 5.677036288312e-01 5.694806896520e-01 5.712985853999e-01 5.731590601721e-01 5.750594239694e-01 5.770018092256e-01 5.789842077348e-01 5.810068764165e-01 5.830705318082e-01 5.851734487339e-01 5.873172051453e-01 5.895004325612e-01 5.917223576488e-01 5.939857556193e-01 5.962863650322e-01 5.986262702832e-01 6.010050786161e-01 6.034208841232e-01 6.058763295175e-01 6.083677329886e-01 6.108969604468e-01 6.134636090582e-01 6.160654671059e-01 6.187052310316e-01 6.213799291636e-01 6.240906993439e-01 6.268360643266e-01 6.296166058785e-01 6.324325260811e-01 6.352809071271e-01 6.381638938492e-01 6.410798550693e-01 6.440282950760e-01 6.470097180615e-01 6.500218105492e-01 6.530666424940e-01 6.561419657584e-01 6.592479952346e-01 6.623849918510e-01 6.655509579488e-01 6.687462022242e-01 6.719701213792e-01 6.752224771945e-01 6.785034707403e-01 6.818112727845e-01 6.851456246776e-01 6.885064529649e-01 6.918936336557e-01 6.953056808853e-01 6.987419040305e-01 7.022033764428e-01 7.056885697382e-01 7.091968481595e-01 7.127291560254e-01 7.162819592512e-01 7.198576661255e-01 7.234543598903e-01 7.270712778010e-01 7.307098752862e-01 7.343665693690e-01 7.380430950355e-01 7.417382906246e-01 7.454509852165e-01 7.491813246817e-01 7.529287468166e-01 7.566925973791e-01 7.604717149461e-01 7.642668639295e-01 7.680768888244e-01 7.718998933902e-01 7.757376664708e-01 7.795879382728e-01 7.834506047987e-01 7.873261520145e-01 7.912115293957e-01 7.951094327513e-01 7.990161651228e-01 8.029333652468e-01 8.068590665540e-01 8.107927704375e-01 8.147363204344e-01 8.186854109704e-01 8.226421810745e-01 8.266046677875e-01 8.305729430648e-01 8.345469742837e-01 8.385245161590e-01 8.425068481755e-01 8.464913955404e-01 8.504792793437e-01 8.544692452671e-01 8.584609043266e-01 8.624536760002e-01 8.664453745554e-01 8.704388618181e-01 8.744309604941e-01 8.784209091380e-01 8.824096553280e-01 8.863947255793e-01 8.903782100508e-01 8.943566890997e-01 8.983316228221e-01 9.023012623446e-01 9.062654815091e-01 9.102238369589e-01 9.141742154104e-01 9.181182732166e-01 9.220540389442e-01 9.259811288698e-01 9.299002105436e-01 9.338079299001e-01 9.377060995923e-01 9.415924883708e-01 9.454685845149e-01 9.493325103319e-01 9.531822882783e-01 9.570200831472e-01 9.608427144062e-01 9.646514303638e-01 9.684447292239e-01 9.722217220251e-01 9.759838406287e-01 9.797270528542e-01 9.834539172715e-01 9.871618966533e-01 9.908510533235e-01 9.945216062449e-01 9.981705414296e-01 1.001799089853e+00 1.005407632726e+00 1.008992719210e+00 1.012556444994e+00 1.016095634176e+00 1.019612134319e+00 1.023104037599e+00 1.026570522688e+00 1.030012595195e+00 1.033426572512e+00 1.036815476206e+00 1.040174898316e+00 1.043508164220e+00 1.046811828110e+00 1.050085007947e+00 1.053331471025e+00 1.056544561867e+00 1.059728262788e+00 1.062878784742e+00 1.065997813989e+00 1.069084634202e+00 1.072135342780e+00 1.075154537657e+00 1.078136634803e+00 1.081085234032e+00 1.083997473715e+00 1.086870881783e+00 1.089711323957e+00 1.092509727778e+00 1.095273747581e+00 1.097995427527e+00 1.100678016061e+00 1.103322932476e+00 1.105923041479e+00 1.108486492328e+00 1.111003316615e+00 1.113480785034e+00 1.115913765044e+00 1.118301814030e+00 1.120650289495e+00 1.122946838722e+00 1.125205902041e+00 1.127411912128e+00 1.129575953217e+00 1.131692050690e+00 1.133756731268e+00 1.135779926686e+00 1.137746904505e+00 1.139671466421e+00 1.141541439722e+00 1.143362390671e+00 1.145134695897e+00 1.146849638459e+00 1.148521337327e+00 1.150130018573e+00 1.151694559181e+00 1.153201185310e+00 1.154652945900e+00 1.156055886826e+00 1.157394760298e+00 1.158689398190e+00 1.159917501268e+00 1.161095556832e+00 1.162215216418e+00 1.163274425191e+00 1.164283249392e+00 1.165222757651e+00 1.166115198486e+00 1.166939547029e+00 1.167709396224e+00 1.168419097280e+00 1.169063541673e+00 1.169656627729e+00 1.170177556607e+00 1.170647540523e+00 1.171048285944e+00 1.171389445347e+00 1.171670243244e+00 1.171881293648e+00 1.172039900744e+00 1.172124448075e+00 1.172152995171e+00 1.172113983980e+00 1.172009510783e+00 1.171846267283e+00 1.171609935014e+00 1.171318006028e+00 1.170954085918e+00 1.170527755998e+00 1.170037494439e+00 1.169476758511e+00 1.168857180654e+00 1.168164279775e+00 1.167411450341e+00 1.166589586401e+00 1.165700772615e+00 1.164751162100e+00 1.163727706586e+00 1.162646468607e+00 1.161492240843e+00 1.160275813023e+00 1.158994833285e+00 1.157642572928e+00 1.156232566255e+00 1.154748308264e+00 1.153205641549e+00 1.151594187779e+00 1.149917192220e+00 1.148180223528e+00 1.146371523283e+00 1.144506909084e+00 1.142571055806e+00 1.140576908066e+00 1.138519713686e+00 1.136395650896e+00 1.134216921063e+00 1.131967640688e+00 1.129666552611e+00 1.127298381954e+00 1.124871773989e+00 1.122389161792e+00 1.119841847624e+00 1.117244757127e+00 1.114582210898e+00 1.111870277240e+00 1.109099701267e+00 1.106273966058e+00 1.103399605588e+00 1.100464695487e+00 1.097486171268e+00 1.094451572938e+00 1.091369896800e+00 1.088240536608e+00 1.085059827192e+00 1.081839658481e+00 1.078568411770e+00 1.075259655051e+00 1.071905242212e+00 1.068510470894e+00 1.065081003805e+00 1.061607836376e+00 1.058106098059e+00 1.054564077407e+00 1.050993649939e+00 1.047392245912e+00 1.043759429341e+00 1.040104865489e+00 1.036419135265e+00 1.032716606207e+00 1.028989676851e+00 1.025244434515e+00 1.021485411285e+00 1.017707210928e+00 1.013923728042e+00 1.010125810469e+00 1.006325318863e+00 1.002518086408e+00 9.987082265776e-01 9.949027198065e-01 9.910961632796e-01 9.873020714892e-01 9.835112043619e-01 9.797364120579e-01 9.759767162199e-01 9.722325492820e-01 9.685148179959e-01 9.648156653943e-01 9.611493904202e-01 9.575114141397e-01 9.539087536891e-01 9.503457243352e-01 9.468194802637e-01 9.433442518624e-01 9.399114329723e-01 9.365339208362e-01 9.332114272028e-01 9.299449467643e-01 9.267470184324e-01 9.236097073100e-01 9.205477088001e-01 9.175556905925e-01 9.146426028749e-01 9.118135013608e-01 9.090650470553e-01 9.064103778190e-01 9.038433892411e-01 9.013757274704e-01 8.990073397550e-01 8.967404749982e-01 8.945843799620e-01 8.925337914349e-01 8.906022624552e-01 8.887838586106e-01 8.870883970651e-01 8.855171907587e-01 8.840707270355e-01 8.827579330259e-01 8.815724775630e-01 8.805280589493e-01 8.796189178275e-01 8.788497406861e-01 8.782263461836e-01 8.777437538771e-01 8.774138495124e-01 8.772281543515e-01 8.771961496911e-01 8.773165437959e-01 8.775880905883e-01 8.780184511453e-01 8.785996562184e-01 8.793420245075e-01 8.802380020457e-01 8.812930278751e-01 8.825057677245e-01 8.838734149284e-01 8.854023368598e-01 8.870822103892e-01 8.889230166557e-01 8.909157098343e-01 8.930621406326e-01 8.953646343927e-01 8.978126931084e-01 9.004150731710e-01 9.031611086783e-01 9.060540299610e-01 9.090888990596e-01 9.122626539250e-01 9.155784539146e-01 9.190222463369e-01 9.226035880943e-01 9.263085475188e-01 9.301409762230e-01 9.340960299317e-01 9.381641894927e-01 9.423524029058e-01 9.466455668596e-01 9.510482842012e-01 9.555504003549e-01 9.601497815484e-01 9.648460892530e-01 9.696244034909e-01 9.744932243395e-01 9.794354271102e-01 9.844562329457e-01 9.895456547914e-01 9.946978411969e-01 9.999134489432e-01 1.005179143994e+00 1.010499047746e+00 1.015860807161e+00 1.021263150254e+00 1.026700530841e+00 1.032163055420e+00 1.037655430289e+00 1.043160108186e+00 1.048682399729e+00 1.054210909227e+00 1.059740378204e+00 1.065271471138e+00 1.070789197718e+00 1.076299134621e+00 1.081785896792e+00 1.087251612364e+00 1.092688684550e+00 1.098088379201e+00 1.103452598624e+00 1.108766956286e+00 1.114035775841e+00 1.119245903374e+00 1.124396716417e+00 1.129483060764e+00 1.134494434222e+00 1.139436199301e+00 1.144290142457e+00 1.149063400350e+00 1.153742437172e+00 1.158324984248e+00 1.162810092207e+00 1.167181858731e+00 1.171449852110e+00 1.175595475954e+00 1.179623966122e+00 1.183525675039e+00 1.187293431873e+00 1.190931740569e+00 1.194421533924e+00 1.197773083015e+00 1.200970294608e+00 1.204013135824e+00 1.206900610753e+00 1.209616563810e+00 1.212172502434e+00 1.214547987452e+00 1.216749957650e+00 1.218770418972e+00 1.220599014404e+00 1.222244233411e+00 1.223685416461e+00 1.224933832137e+00 1.225975433565e+00 1.226808106207e+00 1.227433742786e+00 1.227835308360e+00 1.228025691715e+00 1.227985691631e+00 1.227720761152e+00 1.227226209195e+00 1.226491199002e+00 1.225526081967e+00 1.224310539109e+00 1.222856193642e+00 1.221151532222e+00 1.219193719200e+00 1.216986246570e+00 1.214516102216e+00 1.211793178616e+00 1.208803506647e+00 1.205551045846e+00 1.202033979164e+00 1.198244760429e+00 1.194191773128e+00 1.189861084267e+00 1.185262099898e+00 1.180387152518e+00 1.175237709468e+00 1.169815121704e+00 1.164113687994e+00 1.158141125858e+00 1.151889810810e+00 1.145366868526e+00 1.138569679850e+00 1.131500284417e+00 1.124162783758e+00 1.116552906011e+00 1.108682810867e+00 1.100546886758e+00 1.092154126611e+00 1.083507539352e+00 1.074608057407e+00 1.065468151290e+00 1.056084295313e+00 1.046472226320e+00 1.036632743035e+00 1.026576349912e+00 1.016313450623e+00 1.005847094433e+00 9.951965945478e-01 9.843648431974e-01 9.733698182120e-01 9.622217691511e-01 9.509325156820e-01 9.395253767039e-01 9.280063138406e-01 9.164022803559e-01 9.047247714846e-01 8.929977804027e-01 8.812432538157e-01 8.694788961967e-01 8.577365935157e-01 8.460328411139e-01 8.344034195823e-01 8.228711145227e-01 8.114649595244e-01 8.002223556266e-01 7.891677045835e-01 7.783433324778e-01 7.677760742721e-01 7.575092270561e-01 7.475764801571e-01 7.380144778576e-01 7.288666171821e-01 7.201643256603e-01 7.119539582486e-01 7.042667147743e-01 6.971429507235e-01 6.906195479847e-01 6.847260785511e-01 6.795011425263e-01 6.749649778154e-01 6.711509087730e-01 6.680762772011e-01 6.657594596674e-01 6.642159294818e-01 6.634465869561e-01 6.634647272133e-01 6.642608775972e-01 6.658302410849e-01 6.681600040162e-01 6.712315080570e-01 6.750269743684e-01 6.795134191311e-01 6.846670713573e-01 6.904489614044e-01 6.968263535488e-01 7.037577134339e-01 7.112015764919e-01 7.191180823047e-01 7.274588469521e-01 7.361851912667e-01 7.452463993457e-01 7.546030650703e-01 7.642088406983e-01 7.740184950449e-01 7.839945768818e-01 7.940894738907e-01 8.042698522704e-01 8.144911463701e-01 8.247202551569e-01 8.349209389484e-01 8.450577708794e-01 8.551043734372e-01 8.650225455746e-01 8.747930828998e-01 8.843839424767e-01 8.937726845579e-01 9.029403070046e-01 9.118588560002e-01 9.205211778160e-01 9.289009805001e-01 9.369888679625e-01 9.447734231024e-01 9.522376436795e-01 9.593835506859e-01 9.661934898735e-01 9.726688851715e-01 9.788053870474e-01 9.845984487951e-01 9.900540477516e-01 9.951660334819e-01 9.999441287815e-01 1.004389048700e+00 1.008506964705e+00 1.012306021965e+00 1.015791213676e+00 1.018976540633e+00 1.021865218552e+00 1.024473269322e+00 1.026807230430e+00 1.028881189494e+00 1.030708569772e+00 1.032293415455e+00 1.033658337005e+00 1.034803320771e+00 1.035748345338e+00 1.036500785858e+00 1.037067442161e+00 1.037466426759e+00 1.037693647440e+00 1.037768077350e+00 1.037688097860e+00 1.037461555092e+00 1.037096550222e+00 1.036584538268e+00 1.035941339588e+00 1.035154591552e+00 1.034230617754e+00 1.033166892223e+00 1.031954161843e+00 1.030599525529e+00 1.029084448605e+00 1.027416381776e+00 1.025582084249e+00 1.023575276982e+00 1.021397977974e+00 1.019032036324e+00 1.016486427768e+00 1.013746139013e+00 1.010813351667e+00 1.007688527614e+00 1.004363529228e+00 1.000852594136e+00 9.971465845899e-01 9.932636453406e-01 9.892061370789e-01 9.849851279843e-01 9.806247282802e-01 9.761286474592e-01 9.715316050499e-01 9.668464415300e-01 9.621044773077e-01 9.573379088841e-01 9.525700134337e-01 9.478452612862e-01 9.431889582285e-01 9.386457137615e-01 9.342495801220e-01 9.300385153576e-01 9.260543995559e-01 9.223239967785e-01 9.188948800711e-01 9.157848447691e-01 9.130327899978e-01 9.106588261329e-01 9.086776727084e-01 9.071137988754e-01 9.059619997745e-01 9.052351298721e-01 9.049224348667e-01 9.050111458300e-01 9.054904616899e-01 9.063256949332e-01 9.074988162448e-01 9.089651933080e-01 9.106912987986e-01 9.126333214754e-01 9.147438664914e-01 9.169827966070e-01 9.192935359997e-01 9.216416132356e-01 9.239723597463e-01 9.262503541991e-01 9.284405341785e-01 9.305018141078e-01 9.324198976127e-01 9.341634481100e-01 9.357279846931e-01 9.371031534485e-01 9.382928113755e-01 9.393126986916e-01 9.401716812515e-01 9.409073795564e-01 9.415424424446e-01 9.421226174865e-01 9.426912580709e-01 9.432921480089e-01 9.439850206053e-01 9.448085017745e-01 9.458244047428e-01 9.470723386084e-01 9.485959956190e-01 9.504348083521e-01 9.526053592922e-01 9.551385382446e-01 9.580221496440e-01 9.612605304321e-01 9.648272417057e-01 9.686822498847e-01 9.727898062178e-01 9.770695682789e-01 9.814691005325e-01 9.858912165440e-01 9.902481026428e-01 9.944507723165e-01 9.983850862430e-01 1.001969129281e+00 1.005084237786e+00 1.007649958434e+00 1.009576664323e+00 1.010775766387e+00 1.011201038542e+00 1.010780917508e+00 1.009495491563e+00 1.007320047008e+00 1.004257750808e+00 1.000340893840e+00 9.955995029854e-01 9.901183637205e-01 9.839720140395e-01 9.772793868395e-01 9.701689895986e-01 9.627816068470e-01 9.552923731470e-01 9.478583896595e-01 9.406721411763e-01 9.339053970524e-01 9.277355892423e-01 9.223341634420e-01 9.178354028294e-01 9.143810990933e-01 9.120518056692e-01 9.109220566223e-01 9.110179043758e-01 9.123256472236e-01 9.148132059444e-01 9.183888919429e-01 9.229605526755e-01 9.283882262570e-01 9.345273250080e-01 9.412230214636e-01 9.483039365472e-01 9.556212039739e-01 9.630116071789e-01 9.703464524796e-01 9.774998168561e-01 9.843709397819e-01 9.908896778146e-01 9.969937846496e-01 1.002665405481e+00 1.007888597684e+00 1.012687969843e+00 1.017095781401e+00 1.021160157912e+00 1.024954505666e+00 1.028535763617e+00 1.031994764877e+00 1.035394432345e+00 1.038808668201e+00 1.042304461579e+00 1.045917909126e+00 1.049700075432e+00 1.053654836334e+00 1.057794202762e+00 1.062100230256e+00 1.066537470655e+00 1.071073480468e+00 1.075639882915e+00 1.080190447773e+00 1.084648613964e+00 1.088952808706e+00 1.093049930120e+00 1.096874361949e+00 1.100402364817e+00 1.103588735272e+00 1.106431936480e+00 1.108932259404e+00 1.111100326724e+00 1.112981113813e+00 1.114597226528e+00 1.116013979133e+00 1.117271675015e+00 1.118416910950e+00 1.119490588119e+00 1.120500698125e+00 1.121459660356e+00 1.122325506572e+00 1.121613510554e+00 1.118812520092e+00 1.115502969797e+00 1.113438032098e+00 1.113609260632e+00 1.115686954445e+00 1.118175805398e+00 1.119144778337e+00 1.117142997221e+00 1.111896137374e+00 1.104393615517e+00 1.096375402019e+00 1.089450372629e+00 1.084278488726e+00 1.080215063623e+00 1.075661472385e+00 1.068923458755e+00 1.059079581817e+00 1.046479701136e+00 1.032649468946e+00 1.019589073699e+00 1.008818694407e+00 1.000661372260e+00 9.941327603426e-01 9.875072367529e-01 9.792729039514e-01 9.689423079671e-01 9.572967369181e-01 9.459998873287e-01 9.367565602192e-01 9.303605463855e-01 9.262280383046e-01 9.226841254359e-01 9.177906547986e-01 9.102913753279e-01 9.002232549509e-01 8.888620312422e-01 8.780704104525e-01 8.693602270988e-01 8.631385007724e-01 8.585262137332e-01 8.539379703734e-01 8.480426469245e-01 8.405511748854e-01 8.324903061356e-01 8.257941716870e-01 8.223572164875e-01 8.230475255086e-01 8.272591503895e-01 8.332300774413e-01 8.389540053267e-01 8.431702486440e-01 8.458776830350e-01 8.481758852015e-01 8.515649062210e-01 8.570275655814e-01 8.643814882366e-01 8.723286664588e-01 8.791502069824e-01 8.835879051375e-01 8.855489525598e-01 8.862483265628e-01 8.876855040200e-01 8.917282112862e-01 8.992543178675e-01 9.097850441054e-01 9.218348415923e-01 9.337886544427e-01 9.447511890008e-01 9.549269993773e-01 9.654124070283e-01 9.774675445421e-01 9.916489573734e-01 1.007316881240e+00 1.022793827543e+00 1.036040295524e+00 1.045539458535e+00 1.050956112054e+00 1.053243760962e+00 1.054205365832e+00 1.055710497436e+00 1.058887431308e+00 1.063714060046e+00 1.069256373382e+00 1.074354957920e+00 1.078346930615e+00 1.081475985918e+00 1.084732972718e+00 1.089198069097e+00 1.095277374850e+00 1.102317366398e+00 1.108792411556e+00 1.111945301903e+00 1.075732573299e+00 9.870128410567e-01 9.036489119074e-01 8.937032164958e-01 9.704973603558e-01 1.076257651509e+00 1.143868671099e+00 1.137178331074e+00 1.058249720575e+00 9.470354722855e-01 8.723766783664e-01 8.874183831007e-01 9.706531546640e-01 1.052544550681e+00 1.079460867686e+00 1.035737193436e+00 9.443272403041e-01 8.612642175492e-01 8.471749279710e-01 9.089676389682e-01 9.918112355869e-01 1.036892384072e+00 1.016242375566e+00 9.379980649800e-01 8.439975487979e-01 7.948507316000e-01 8.229801978761e-01 8.956047706488e-01 9.534803258428e-01 9.587295345421e-01 9.078756990807e-01 8.309117551728e-01 7.807732165373e-01 7.967498464255e-01 8.621549033089e-01 9.232517562175e-01 9.361067720536e-01 8.861465471928e-01 7.919898530291e-01 7.056864485632e-01 6.923174903407e-01 7.655998960945e-01 8.696227883140e-01 9.426434071065e-01 9.515504403659e-01 8.940463047858e-01 7.972943280734e-01 7.153275903149e-01 7.052382468329e-01 7.715291755382e-01 8.617095076445e-01 9.229281111227e-01 9.297513766914e-01 8.853852397820e-01 8.182655708018e-01 7.727125209459e-01 7.815361154958e-01 8.352437485606e-01 8.932082512480e-01 9.190852584310e-01 8.989587953974e-01 8.448730523517e-01 7.919731552171e-01 7.820035958578e-01 8.286464253693e-01 9.028541690409e-01 9.614184879035e-01 9.753805526986e-01 9.396502639551e-01 8.744160020906e-01 8.204708148660e-01 8.181471568899e-01 8.718561457558e-01 9.458060013316e-01 9.979694733521e-01 1.004812450776e+00 9.676118553574e-01 9.106912337790e-01 8.716295573219e-01 8.775601726242e-01 9.215189214333e-01 9.704798492059e-01 9.934872040966e-01 9.789537622674e-01 9.380021632926e-01 8.986685107698e-01 8.892216865025e-01 9.155256636935e-01 9.561989803667e-01 9.821142698562e-01 9.765450166143e-01 9.431632250224e-01 9.039005949595e-01 8.865139439944e-01 9.034183506327e-01 9.403300054149e-01 9.692197811771e-01 9.691942283064e-01 9.380965562449e-01 8.941357912762e-01 8.676618741685e-01 8.803314460453e-01 9.251883586125e-01 9.732278611130e-01
```
