## Supplementary Data 1 for "Heart cockle shells transmit sunlight to photosymbiotic algae using bundled fiber optic cables and condensing lenses": Onebigonelittle-small_550nm_YZ_2.txt (part 9 of 12)

```
 6.579537921557e-01 6.577987648379e-01 6.578041032712e-01 6.580415203543e-01 6.584136195027e-01 6.587273547891e-01 6.588362831093e-01 6.587541428434e-01 6.586464964003e-01 6.586957421057e-01 6.589592638283e-01 6.593333655308e-01 6.596348936945e-01 6.597404135164e-01 6.596755202224e-01 6.595996675670e-01 6.596898098189e-01 6.599939952458e-01 6.603861880934e-01 6.606747435706e-01 6.607559315831e-01 6.606919546597e-01 6.606494181600e-01 6.607775355995e-01 6.611064027940e-01 6.615193120240e-01 6.618317640846e-01 6.619279751316e-01 6.618579130444e-01 6.618107797327e-01 6.619674174334e-01 6.623527963171e-01 6.628134928403e-01 6.631339555468e-01 6.632079394694e-01 6.631259792087e-01 6.631021014451e-01 6.633088447350e-01 6.637398271943e-01 6.642178850100e-01 6.645356838846e-01 6.646043900131e-01 6.645236815085e-01 6.645097385894e-01 6.647408157979e-01 6.652114334060e-01 6.657217710021e-01 6.660251874991e-01 6.660338820841e-01 6.658986989355e-01 6.658924057082e-01 6.661842903495e-01 6.666954261811e-01 6.671657367890e-01 6.673674009676e-01 6.672957308729e-01 6.671668161021e-01 6.672327678026e-01 6.675749660338e-01 6.680547341286e-01 6.684420681161e-01 6.685930523986e-01 6.685497920891e-01 6.684948251417e-01 6.686154355268e-01 6.689643089036e-01 6.694295473589e-01 6.698224628805e-01 6.700150705913e-01 6.700271571263e-01 6.700166760733e-01 6.701657693410e-01 6.705471464312e-01 6.710547111889e-01 6.714840480609e-01 6.716945080777e-01 6.717123279155e-01 6.717150658752e-01 6.718961031830e-01 6.723132245900e-01 6.728367013650e-01 6.732546019668e-01 6.734384923467e-01 6.734407807843e-01 6.734495445980e-01 6.736446676930e-01 6.740688664026e-01 6.745878161759e-01 6.749978916949e-01 6.751748188039e-01 6.751697687616e-01 6.751727525878e-01 6.753785716279e-01 6.758377890854e-01 6.764064419552e-01 6.768437913440e-01 6.769997383852e-01 6.769487526817e-01 6.769402238939e-01 6.772052763858e-01 6.777555389287e-01 6.783642325560e-01 6.787425504884e-01 6.787888709213e-01 6.786808428018e-01 6.787255889873e-01 6.790986386235e-01 6.796949208885e-01 6.802279753923e-01 6.804704084258e-01 6.804437179932e-01 6.803879844922e-01 6.805527700227e-01 6.809982554411e-01 6.815560785090e-01 6.819882226215e-01 6.821704908589e-01 6.821801798754e-01 6.822255081882e-01 6.824743104463e-01 6.829244698798e-01 6.834208746369e-01 6.837848382660e-01 6.839487721160e-01 6.840019729707e-01 6.841146433888e-01 6.843964816610e-01 6.848134894989e-01 6.852315782952e-01 6.855295931321e-01 6.856884198056e-01 6.857935197754e-01 6.859610085533e-01 6.862465443659e-01 6.866078113143e-01 6.869543229111e-01 6.872224335458e-01 6.874111154019e-01 6.875728106965e-01 6.877727587126e-01 6.880383649489e-01 6.883452693817e-01 6.886488179477e-01 6.889143129818e-01 6.891330378044e-01 6.893271951169e-01 6.895325161907e-01 6.897719619431e-01 6.900400784720e-01 6.903150834892e-01 6.905722201832e-01 6.907948844070e-01 6.909949837720e-01 6.911981018101e-01 6.914196688969e-01 6.916591281765e-01 6.919022137882e-01 6.921345603160e-01 6.923468655192e-01 6.925476807774e-01 6.927508218323e-01 6.929613151055e-01 6.931774529376e-01 6.933941405390e-01 6.936000635037e-01 6.937929334569e-01 6.939834396916e-01 6.941811389798e-01 6.943836708569e-01 6.945833572462e-01 6.947709784135e-01 6.949426755188e-01 6.951109981838e-01 6.952887407153e-01 6.954792569394e-01 6.956707877753e-01 6.958511225354e-01 6.960136811864e-01 6.961623664995e-01 6.963139226395e-01 6.964808043924e-01 6.966584484625e-01 6.968325053633e-01 6.969901997036e-01 6.971305392230e-01 6.972670866753e-01 6.974153607854e-01 6.975761754199e-01 6.977365293831e-01 6.978832603478e-01 6.980174428983e-01 6.981488607179e-01 6.982904959115e-01 6.984426808228e-01 6.985902792962e-01 6.987226851990e-01 6.988428067778e-01 6.989623630938e-01 6.990906799407e-01 6.992258417910e-01 6.993545296646e-01 6.994678475983e-01 6.995679002249e-01 6.996671625172e-01 6.997713869990e-01 6.998754110527e-01 6.999728577950e-01 7.000577597689e-01 7.001325333192e-01 7.002071630728e-01 7.002827752564e-01 7.003536447957e-01 7.004168621120e-01 7.004727144777e-01 7.005249502604e-01 7.005764937152e-01 7.006256536347e-01 7.006679060314e-01 7.007032889115e-01 7.007372262759e-01 7.007696467965e-01 7.007976714385e-01 7.008214438594e-01 7.008378785688e-01 7.008486853584e-01 7.008571941244e-01 7.008626049385e-01 7.008622479656e-01 7.008560325341e-01 7.008452656729e-01 7.008276005967e-01 7.008054846988e-01 7.007797634325e-01 7.007474576499e-01 7.007117225964e-01 7.006716237169e-01 7.006239830236e-01 7.005709388232e-01 7.005139933695e-01 7.004514349348e-01 7.003840596086e-01 7.003112954912e-01 7.002308144311e-01 7.001438333161e-01 7.000527781230e-01 6.999581147159e-01 6.998549975449e-01 6.997457752753e-01 6.996298442653e-01 6.995080972192e-01 6.993840135852e-01 6.992529124218e-01 6.991142385641e-01 6.989696334495e-01 6.988202289781e-01 6.986650100243e-01 6.985054668603e-01 6.983398953160e-01 6.981655121638e-01 6.979865854816e-01 6.978023375111e-01 6.976097298668e-01 6.974114605357e-01 6.972067078817e-01 6.969950462906e-01 6.967782671418e-01 6.965552069948e-01 6.963232090187e-01 6.960841872999e-01 6.958406958819e-01 6.955897431757e-01 6.953338656257e-01 6.950700119740e-01 6.947995832993e-01 6.945228210219e-01 6.942413754609e-01 6.939517815886e-01 6.936531374503e-01 6.933488058501e-01 6.930376836593e-01 6.927203370737e-01 6.923961712327e-01 6.920651260474e-01 6.917270377619e-01 6.913815876254e-01 6.910282016336e-01 6.906662137524e-01 6.902987227169e-01 6.899258745380e-01 6.895465801528e-01 6.891613232826e-01 6.887656614530e-01 6.883605635130e-01 6.879477657721e-01 6.875292784212e-01 6.871042496815e-01 6.866734971453e-01 6.862348963281e-01 6.857860562823e-01 6.853291998499e-01 6.848630784487e-01 6.843904980617e-01 6.839130813345e-01 6.834287139395e-01 6.829363724000e-01 6.824353788738e-01 6.819239422767e-01 6.814043008804e-01 6.808776686161e-01 6.803459075098e-01 6.798073875350e-01 6.792615152845e-01 6.787057927830e-01 6.781394534728e-01 6.775661313518e-01 6.769860146254e-01 6.764007913735e-01 6.758094062617e-01 6.752076320828e-01 6.745954227030e-01 6.739743278531e-01 6.733461475990e-01 6.727124421161e-01 6.720725573678e-01 6.714233863460e-01 6.707640406347e-01 6.700959546885e-01 6.694190431170e-01 6.687362651077e-01 6.680476435299e-01 6.673506301150e-01 6.666439935004e-01 6.659275405947e-01 6.652035805746e-01 6.644711630721e-01 6.637337474236e-01 6.629884048444e-01 6.622337100010e-01 6.614693075354e-01 6.606953165935e-01 6.599150945747e-01 6.591289438540e-01 6.583344452782e-01 6.575321800677e-01 6.567191913578e-01 6.558974093775e-01 6.550687259955e-01 6.542345949423e-01 6.533925376981e-01 6.525419524512e-01 6.516821745479e-01 6.508136525987e-01 6.499388503513e-01 6.490583214340e-01 6.481696353399e-01 6.472739093230e-01 6.463683443317e-01 6.454558163554e-01 6.445380481395e-01 6.436127182970e-01 6.426808896208e-01 6.417404947985e-01 6.407923596182e-01 6.398370176575e-01 6.388771968155e-01 6.379101055573e-01 6.369354074414e-01 6.359532014683e-01 6.349624710266e-01 6.339672391479e-01 6.329656542394e-01 6.319564063678e-01 6.309403227516e-01 6.299171248722e-01 6.288868277261e-01 6.278517851368e-01 6.268096942073e-01 6.257608953688e-01 6.247052703671e-01 6.236434598663e-01 6.225761760205e-01 6.215048578406e-01 6.204257141297e-01 6.193411128929e-01 6.182507974494e-01 6.171546556877e-01 6.160555567562e-01 6.149516573933e-01 6.138407185062e-01 6.127251410774e-01 6.116040778555e-01 6.104791526736e-01 6.093514000439e-01 6.082177080685e-01 6.070795883164e-01 6.059378310002e-01 6.047905257048e-01 6.036404287194e-01 6.024872274386e-01 6.013297772105e-01 6.001692779375e-01 5.990047968065e-01 5.978372535438e-01 5.966668776220e-01 5.954941291633e-01 5.943180090427e-01 5.931408840865e-01 5.919599617355e-01 5.907773313731e-01 5.895927772570e-01 5.884069950618e-01 5.872199477922e-01 5.860313178898e-01 5.848407246104e-01 5.836503353030e-01 5.824582372461e-01 5.812671093984e-01 5.800751986968e-01 5.788836729630e-01 5.776918092719e-01 5.765005853679e-01 5.753105263804e-01 5.741221582451e-01 5.729347163703e-01 5.717480985291e-01 5.705639423307e-01 5.693819026426e-01 5.682028290828e-01 5.670264654306e-01 5.658524823800e-01 5.646820333519e-01 5.635149587289e-01 5.623520007817e-01 5.611937200190e-01 5.600395325777e-01 5.588896665574e-01 5.577453646848e-01 5.566060132874e-01 5.554728999460e-01 5.543459261732e-01 5.532247321681e-01 5.521108044924e-01 5.510041609152e-01 5.499045877187e-01 5.488136408438e-01 5.477301902806e-01 5.466554947271e-01 5.455905251975e-01 5.445343248588e-01 5.434875826963e-01 5.424516489393e-01 5.414257489883e-01 5.404114986485e-01 5.394083601020e-01 5.384161035922e-01 5.374377345941e-01 5.364698720376e-01 5.355157623570e-01 5.345763085553e-01 5.336492317104e-01 5.327371152211e-01 5.318390952537e-01 5.309560858446e-01 5.300906467164e-01 5.292400423584e-01 5.284053868143e-01 5.275886794615e-01 5.267887405403e-01 5.260076232774e-01 5.252451489752e-01 5.245007403606e-01 5.237760032890e-01 5.230703595003e-01 5.223859293671e-01 5.217222447315e-01 5.210788315012e-01 5.204584211192e-01 5.198592286959e-01 5.192830659891e-01 5.187305731700e-01 5.182000850333e-01 5.176949328133e-01 5.172146150667e-01 5.167587412087e-01 5.163287548687e-01 5.159248885176e-01 5.155471740888e-01 5.151970455957e-01 5.148735644466e-01 5.145783873897e-01 5.143114589930e-01 5.140732502680e-01 5.138651081927e-01 5.136859349237e-01 5.135371286124e-01 5.134199740163e-01 5.133324462464e-01 5.132780287391e-01 5.132541865301e-01 5.132637524434e-01 5.133060655429e-01 5.133802533059e-01 5.134897116761e-01 5.136324941289e-01 5.138100026918e-01 5.140224998267e-01 5.142685327275e-01 5.145519804452e-01 5.148708670180e-01 5.152259210189e-01 5.156184217620e-01 5.160461986420e-01 5.165123378953e-01 5.170161720519e-01 5.175567669247e-01 5.181369695334e-01 5.187546347296e-01 5.194109089583e-01 5.201068442763e-01 5.208403166500e-01 5.216154410877e-01 5.224282267409e-01 5.232815235213e-01 5.241753487151e-01 5.251079829191e-01 5.260825186237e-01 5.270961371878e-01 5.281505940926e-01 5.292473805278e-01 5.303833012161e-01 5.315607657607e-01 5.327790169570e-01 5.340377379413e-01 5.353389229792e-01 5.366798661747e-01 5.380626079806e-01 5.394869579466e-01 5.409519147629e-01 5.424591479452e-01 5.440059518299e-01 5.455941681736e-01 5.472253408830e-01 5.488951255260e-01 5.506075508509e-01 5.523594957674e-01 5.541527427972e-01 5.559870519725e-01 5.578602902935e-01 5.597757454736e-01 5.617295971152e-01 5.637241129080e-01 5.657591360781e-01 5.678328915528e-01 5.699465939346e-01 5.720992500344e-01 5.742904457159e-01 5.765218699490e-01 5.787901317496e-01 5.810974536652e-01 5.834429586255e-01 5.858249340587e-01 5.882458144801e-01 5.907024457473e-01 5.931970837547e-01 5.957269351674e-01 5.982933041372e-01 6.008965929660e-01 6.035330954743e-01 6.062063028454e-01 6.089142573115e-01 6.116557980436e-01 6.144328428132e-01 6.172418587704e-01 6.200847342903e-01 6.229605218396e-01 6.258682873533e-01 6.288086331707e-01 6.317803827319e-01 6.347833932259e-01 6.378168800470e-01 6.408802850710e-01 6.439747703987e-01 6.470974805894e-01 6.502499333127e-01 6.534309021645e-01 6.566389432550e-01 6.598764441175e-01 6.631400881355e-01 6.664300120377e-01 6.697464681642e-01 6.730886869359e-01 6.764563001890e-01 6.798479465917e-01 6.832651455850e-01 6.867051238552e-01 6.901683457439e-01 6.936552929822e-01 6.971634400904e-01 7.006939375217e-01 7.042459337003e-01 7.078183742839e-01 7.114108164126e-01 7.150229461647e-01 7.186550307693e-01 7.223052035443e-01 7.259733361834e-01 7.296598645637e-01 7.333624672019e-01 7.370827415884e-01 7.408186399914e-01 7.445695703545e-01 7.483367889169e-01 7.521173243689e-01 7.559126295459e-01 7.597202783677e-01 7.635414544005e-01 7.673749592483e-01 7.712197189414e-01 7.750773454553e-01 7.789437252946e-01 7.828209846738e-01 7.867084404830e-01 7.906042159353e-01 7.945083160333e-01 7.984210379572e-01 8.023406524411e-01 8.062673538418e-01 8.102000614638e-01 8.141391208217e-01 8.180818811792e-01 8.220310190748e-01 8.259836588456e-01 8.299395741256e-01 8.338985321066e-01 8.378589579646e-01 8.418233246910e-01 8.457874877888e-01 8.497518527722e-01 8.537177444873e-01 8.576821380036e-01 8.616459344064e-01 8.656084798595e-01 8.695686099050e-01 8.735259358122e-01 8.774788829523e-01 8.814300436147e-01 8.853755041292e-01 8.893167570454e-01 8.932519749983e-01 8.971804926848e-01 9.011033836866e-01 9.050174368532e-01 9.089255426619e-01 9.128241761698e-01 9.167136042402e-01 9.205941331226e-01 9.244632754454e-01 9.283232224043e-01 9.321703956628e-01 9.360063214279e-01 9.398297889341e-01 9.436397544387e-01 9.474367464213e-01 9.512185569876e-01 9.549860473577e-01 9.587388647473e-01 9.624742742465e-01 9.661935747114e-01 9.698956798971e-01 9.735798855541e-01 9.772461500548e-01 9.808932927777e-01 9.845209802572e-01 9.881280151647e-01 9.917153400501e-01 9.952803452851e-01 9.988237118198e-01 1.002345096985e+00 1.005842108736e+00 1.009317433068e+00 1.012766912868e+00 1.016192044655e+00 1.019591881344e+00 1.022965328365e+00 1.026312619916e+00 1.029631906535e+00 1.032924255733e+00 1.036188256308e+00 1.039422421304e+00 1.042628106784e+00 1.045801788819e+00 1.048947261882e+00 1.052059634470e+00 1.055140433640e+00 1.058189414594e+00 1.061203629998e+00 1.064186767940e+00 1.067132964483e+00 1.070046478148e+00 1.072924125108e+00 1.075764151445e+00 1.078570093603e+00 1.081336436950e+00 1.084067800838e+00 1.086758016540e+00 1.089410679002e+00 1.092024989878e+00 1.094596856253e+00 1.097131443992e+00 1.099620008704e+00 1.102071633538e+00 1.104479356503e+00 1.106842882558e+00 1.109166499785e+00 1.111441232231e+00 1.113677857062e+00 1.115862874951e+00 1.118006920682e+00 1.120103606348e+00 1.122151463017e+00 1.124156970923e+00 1.126108163791e+00 1.128018430186e+00 1.129874206337e+00 1.131683777169e+00 1.133444249148e+00 1.135149668118e+00 1.136812408877e+00 1.138414621487e+00 1.139973522991e+00 1.141474069670e+00 1.142923174539e+00 1.144322882370e+00 1.145660682441e+00 1.146955160122e+00 1.148185066984e+00 1.149367487727e+00 1.150490549058e+00 1.151557008722e+00 1.152572571403e+00 1.153521670285e+00 1.154425354375e+00 1.155260064104e+00 1.156044711598e+00 1.156768710214e+00 1.157430331416e+00 1.158041044126e+00 1.158581011252e+00 1.159072513088e+00 1.159494822611e+00 1.159861235190e+00 1.160167998692e+00 1.160406871165e+00 1.160594569514e+00 1.160708999680e+00 1.160771869303e+00 1.160765718909e+00 1.160698226003e+00 1.160572330037e+00 1.160374335267e+00 1.160123870298e+00 1.159800430058e+00 1.159419988505e+00 1.158973472193e+00 1.158461504786e+00 1.157890888007e+00 1.157247589232e+00 1.156548980597e+00 1.155779442322e+00 1.154948372340e+00 1.154054879351e+00 1.153090238855e+00 1.152070586375e+00 1.150977184414e+00 1.149826582492e+00 1.148608126528e+00 1.147323530833e+00 1.145981504966e+00 1.144567397059e+00 1.143097336852e+00 1.141557413962e+00 1.139956337811e+00 1.138294544396e+00 1.136563602971e+00 1.134778543558e+00 1.132922184067e+00 1.131010677330e+00 1.129034504222e+00 1.126995408767e+00 1.124901016205e+00 1.122738446245e+00 1.120525511781e+00 1.118244953497e+00 1.115910193891e+00 1.113517674202e+00 1.111062871827e+00 1.108559582299e+00 1.105990113191e+00 1.103374538091e+00 1.100699084143e+00 1.097970188635e+00 1.095191652187e+00 1.092355492737e+00 1.089476184665e+00 1.086538816651e+00 1.083558265378e+00 1.080527801904e+00 1.077448722600e+00 1.074329280963e+00 1.071158282005e+00 1.067951766088e+00 1.064698161212e+00 1.061406683831e+00 1.058076824047e+00 1.054705784483e+00 1.051304917849e+00 1.047862462645e+00 1.044393706878e+00 1.040890238525e+00 1.037357651747e+00 1.033801900876e+00 1.030213756421e+00 1.026609258074e+00 1.022977447319e+00 1.019328710550e+00 1.015663016425e+00 1.011979036364e+00 1.008286393081e+00 1.004576596434e+00 1.000865322223e+00 9.971428088485e-01 9.934189762504e-01 9.896960346020e-01 9.859691982075e-01 9.822538288084e-01 9.785387556815e-01 9.748386025616e-01 9.711489228544e-01 9.674736235372e-01 9.638212428859e-01 9.601842840641e-01 9.565779708958e-01 9.529947437953e-01 9.494454298039e-01 9.459301016094e-01 9.424494110541e-01 9.390156995088e-01 9.356196967076e-01 9.322783084209e-01 9.289837420531e-01 9.257446294042e-01 9.225669398239e-01 9.194462840312e-01 9.163970646247e-01 9.134120424013e-01 9.105033700366e-01 9.076702243703e-01 9.049150494229e-01 9.022487777604e-01 8.996638073339e-01 8.971756944641e-01 8.947787775541e-01 8.924820347407e-01 8.902883609717e-01 8.881955493421e-01 8.862175968810e-01 8.843467488741e-01 8.825951501610e-01 8.809603603296e-01 8.794470664863e-01 8.780614121731e-01 8.767993336287e-01 8.756738767559e-01 8.746767731014e-01 8.738189018401e-01 8.730999680949e-01 8.725188069473e-01 8.720863704358e-01 8.717932603462e-01 8.716517031017e-01 8.716556779485e-01 8.718121959673e-01 8.721215513501e-01 8.725787950086e-01 8.731954190246e-01 8.739618369032e-01 8.748874529184e-01 8.759665670834e-01 8.772009270234e-01 8.785945808777e-01 8.801391127035e-01 8.818430285162e-01 8.836974609612e-01 8.857080361524e-01 8.878713656655e-01 8.901834334544e-01 8.926497812848e-01 8.952589652294e-01 8.980195734136e-01 9.009211496847e-01 9.039658187268e-01 9.071523224339e-01 9.104715353628e-01 9.139313564083e-01 9.175168844302e-01 9.212351519506e-01 9.250774085847e-01 9.290398353916e-01 9.331247454974e-01 9.373183132161e-01 9.416298247422e-01 9.460429701710e-01 9.505614668524e-01 9.551789991787e-01 9.598889824998e-01 9.646942568881e-01 9.695794053576e-01 9.745518479596e-01 9.795976317660e-01 9.847151683415e-01 9.899038057609e-01 9.951498874180e-01 1.000460244749e+00 1.005816654034e+00 1.011225019225e+00 1.016676434148e+00 1.022163157057e+00 1.027686762993e+00 1.033233529963e+00 1.038807744336e+00 1.044395544792e+00 1.049997698550e+00 1.055608294778e+00 1.061216842244e+00 1.066828402468e+00 1.072425982498e+00 1.078014145289e+00 1.083581702388e+00 1.089125533557e+00 1.094642677912e+00 1.100121722722e+00 1.105566949596e+00 1.110963462688e+00 1.116313713198e+00 1.121608411111e+00 1.126842454402e+00 1.132016379175e+00 1.137115368598e+00 1.142145212648e+00 1.147091847342e+00 1.151955421343e+00 1.156731292922e+00 1.161409188543e+00 1.165993779492e+00 1.170467686365e+00 1.174839564524e+00 1.179094296421e+00 1.183231157658e+00 1.187248993084e+00 1.191132294174e+00 1.194892154498e+00 1.198508023921e+00 1.201986099830e+00 1.205318695782e+00 1.208496249722e+00 1.211526145698e+00 1.214387804557e+00 1.217093371153e+00 1.219626612764e+00 1.221986765331e+00 1.224174937283e+00 1.226173799613e+00 1.227996561732e+00 1.229622030021e+00 1.231057151571e+00 1.232296036265e+00 1.233327560537e+00 1.234162117999e+00 1.234777446174e+00 1.235186822603e+00 1.235375550043e+00 1.235341886351e+00 1.235090026265e+00 1.234601099328e+00 1.233890056015e+00 1.232937613384e+00 1.231749781641e+00 1.230322911189e+00 1.228646955530e+00 1.226730883675e+00 1.224558232783e+00 1.222137792619e+00 1.219461432714e+00 1.216526216329e+00 1.213335572707e+00 1.209878159890e+00 1.206163784590e+00 1.202179342719e+00 1.197931453312e+00 1.193416673636e+00 1.188629352087e+00 1.183578426573e+00 1.178252326773e+00 1.172660519625e+00 1.166794966138e+00 1.160660782337e+00 1.154257998163e+00 1.147584458791e+00 1.140646882293e+00 1.133439640128e+00 1.125971966079e+00 1.118241451373e+00 1.110252169022e+00 1.102010396869e+00 1.093512739491e+00 1.084771607082e+00 1.075784897143e+00 1.066563173218e+00 1.057110292864e+00 1.047429276696e+00 1.037536076778e+00 1.027427836101e+00 1.017123741348e+00 1.006625216140e+00 9.959454085103e-01 9.850979884432e-01 9.740889087002e-01 9.629399883141e-01 9.516550932920e-01 9.402575886432e-01 9.287593757288e-01 9.171776703071e-01 9.055351214974e-01 8.938434493127e-01 8.821335186836e-01 8.704189705647e-01 8.587288739519e-01 8.470866334548e-01 8.355164302228e-01 8.240529116337e-01 8.127144870394e-01 8.015425697491e-01 7.905622266209e-01 7.798080069219e-01 7.693170969161e-01 7.591190147133e-01 7.492572193441e-01 7.397623212668e-01 7.306752934770e-01 7.220323879561e-01 7.138703548773e-01 7.062298888860e-01 6.991406774651e-01 6.926450058561e-01 6.867690321990e-01 6.815485697941e-01 6.770101126461e-01 6.731759682522e-01 6.700731877500e-01 6.677122035628e-01 6.661125739624e-01 6.652764810991e-01 6.652108781088e-01 6.659149759491e-01 6.673765810019e-01 6.695917495642e-01 6.725357841411e-01 6.761937552961e-01 6.805374781724e-01 6.855376898324e-01 6.911651241565e-01 6.973781253099e-01 7.041455804992e-01 7.114212202031e-01 7.191681078947e-01 7.273410824985e-01 7.358964284743e-01 7.447933967273e-01 7.539839265753e-01 7.634295495023e-01 7.730827272417e-01 7.829054385424e-01 7.928540886001e-01 8.028899075294e-01 8.129772137652e-01 8.230732312303e-01 8.331498681479e-01 8.431669468771e-01 8.530984214998e-01 8.629119121975e-01 8.725756993747e-01 8.820717437134e-01 8.913658657562e-01 9.004448303336e-01 9.092804165785e-01 9.178567878685e-01 9.261606542910e-01 9.341687593933e-01 9.418786266438e-01 9.492693752407e-01 9.563369037015e-01 9.630753828247e-01 9.694715895177e-01 9.755322294192e-01 9.812445549317e-01 9.866150767844e-01 9.916433594089e-01 9.963284226625e-01 1.000680544317e+00 1.004697707374e+00 1.008393901053e+00 1.011771094201e+00 1.014841215314e+00 1.017613607047e+00 1.020096042571e+00 1.022306232984e+00 1.024248413811e+00 1.025941138758e+00 1.027391765197e+00 1.028616243959e+00 1.029627924461e+00 1.030432482346e+00 1.031052840039e+00 1.031488548824e+00 1.031760357807e+00 1.031872877931e+00 1.031833347083e+00 1.031658495931e+00 1.031342990730e+00 1.030905724491e+00 1.030340300617e+00 1.029654266088e+00 1.028854840166e+00 1.027930565878e+00 1.026894828832e+00 1.025733973494e+00 1.024452384507e+00 1.023045930843e+00 1.021504003787e+00 1.019832773875e+00 1.018012039276e+00 1.016049112852e+00 1.013931325995e+00 1.011652410001e+00 1.009214819438e+00 1.006602170891e+00 1.003824417617e+00 1.000868529832e+00 9.977404836445e-01 9.944432417408e-01 9.909723492142e-01 9.873455916914e-01 9.835582986565e-01 9.796344667857e-01 9.755798400837e-01 9.714113939575e-01 9.671562934695e-01 9.628255104210e-01 9.584566979283e-01 9.540692853687e-01 9.496968192002e-01 9.453738286214e-01 9.411289060127e-01 9.370060027880e-01 9.330316976433e-01 9.292516082539e-01 9.256939985420e-01 9.223974494780e-01 9.193957622931e-01 9.167116749995e-01 9.143827417040e-01 9.124189595788e-01 9.108471233635e-01 9.096751423756e-01 9.089057590138e-01 9.085487770334e-01 9.085842969807e-01 9.090105242782e-01 9.098005003904e-01 9.109298693165e-01 9.123715624191e-01 9.140805145969e-01 9.160246593776e-01 9.181520893587e-01 9.204220229726e-01 9.227809748175e-01 9.251814876437e-01 9.275792706957e-01 9.299178211334e-01 9.321664660041e-01 9.342731322773e-01 9.362108189382e-01 9.379488333358e-01 9.394588086519e-01 9.407353541948e-01 9.417600651336e-01 9.425428113208e-01 9.430859206638e-01 9.434093861594e-01 9.435404937361e-01 9.435047495413e-01 9.433537114914e-01 9.431220702808e-01 9.428707629966e-01 9.426494707750e-01 9.425134038979e-01 9.425287568693e-01 9.427381401022e-01 9.432069351944e-01 9.439705113697e-01 9.450734725680e-01 9.465444869121e-01 9.483930392420e-01 9.506394533043e-01 9.532576835203e-01 9.562379965032e-01 9.595368652840e-01 9.631010298111e-01 9.668772235342e-01 9.707721527488e-01 9.747189092957e-01 9.786092485913e-01 9.823513192991e-01 9.858447414860e-01 9.889769495811e-01 9.916654288842e-01 9.937970113520e-01 9.953008333049e-01 9.960969477299e-01 9.961161910252e-01 9.953283505835e-01 9.936849811338e-01 9.911941164338e-01 9.878545490399e-01 9.837019334510e-01 9.787982388899e-01 9.732070037096e-01 9.670440514770e-01 9.604150671269e-01 9.534699849752e-01 9.463616481214e-01 9.392549940858e-01 9.323404440655e-01 9.257836110315e-01 9.197815342190e-01 9.144948681593e-01 9.100846898026e-01 9.066913895827e-01 9.044115209995e-01 9.033383249322e-01 9.034970763108e-01 9.049013379808e-01 9.075125640588e-01 9.112566197584e-01 9.160387198849e-01 9.217160535969e-01 9.281497417737e-01 9.351639616297e-01 9.425904562442e-01 9.502576855373e-01 9.579917810303e-01 9.656486152098e-01 9.730800740115e-01 9.801795109666e-01 9.868479600515e-01 9.930205062265e-01 9.986617187860e-01 1.003747930408e+00 1.008302563199e+00 1.012347183375e+00 1.015946248463e+00 1.019164407282e+00 1.022083313507e+00 1.024800762207e+00 1.027396332471e+00 1.029976223467e+00 1.032609862573e+00 1.035376890466e+00 1.038336627153e+00 1.041519344340e+00 1.044961597672e+00 1.048648702987e+00 1.052575250473e+00 1.056701755912e+00 1.060977255026e+00 1.065351515981e+00 1.069742283126e+00 1.074100199557e+00 1.078343797049e+00 1.082421283914e+00 1.086286941773e+00 1.089894427344e+00 1.093243275475e+00 1.096314873744e+00 1.099140257229e+00 1.101745060832e+00 1.104173431956e+00 1.106494123165e+00 1.108749821592e+00 1.111015577330e+00 1.113329952592e+00 1.115733623033e+00 1.118243323903e+00 1.120834732296e+00 1.123476167447e+00 1.126075683409e+00 1.126719712482e+00 1.125252468149e+00 1.123240380742e+00 1.122411466403e+00 1.123724049769e+00 1.126820405666e+00 1.130192662069e+00 1.131907916566e+00 1.130534235550e+00 1.125814369609e+00 1.118762057414e+00 1.111134221424e+00 1.104560249306e+00 1.099722294994e+00 1.096001221765e+00 1.091832580828e+00 1.085557372102e+00 1.076282987291e+00 1.064380458117e+00 1.051381918024e+00 1.039277401300e+00 1.029557140208e+00 1.022509954343e+00 1.017112128421e+00 1.011600095121e+00 1.004423607060e+00 9.950473276587e-01 9.841882586841e-01 9.734462659986e-01 9.644651679528e-01 9.580092992956e-01 9.534996588561e-01 9.492928896505e-01 9.434805907460e-01 9.348195912037e-01 9.233457821779e-01 9.103341378275e-01 8.976707575863e-01 8.869310813687e-01 8.786126136160e-01 8.719215686753e-01 8.653182828644e-01 8.574572932809e-01 8.479906926432e-01 8.378671393551e-01 8.289684092215e-01 8.231827715704e-01 8.214188041891e-01 8.231245936150e-01 8.265695773431e-01 8.297391575921e-01 8.313367344762e-01 8.313403865138e-01 8.308793977357e-01 8.315530314465e-01 8.344966047839e-01 8.396840326131e-01 8.459401605399e-01 8.516000659064e-01 8.554235621890e-01 8.573137804692e-01 8.584802764795e-01 8.609061295789e-01 8.664192066302e-01 8.758084257919e-01 8.884624362729e-01 9.027471037250e-01 9.169082355644e-01 9.299345066314e-01 9.419355371730e-01 9.539414828686e-01 9.671772817163e-01 9.822103663083e-01 9.984639472369e-01 1.014372672070e+00 1.028035870975e+00 1.038089644010e+00 1.044341397520e+00 1.047858447026e+00 1.050506435369e+00 1.054149889667e+00 1.059829500901e+00 1.067357113033e+00 1.075577523680e+00 1.083063365525e+00 1.088856132122e+00 1.092900869399e+00 1.095939835366e+00 1.098928280390e+00 1.102370912679e+00 1.105986122285e+00 1.108934283340e+00 1.109421208317e+00 1.088438928551e+00 1.010364854926e+00 9.239775431983e-01 8.968919060227e-01 9.569754493300e-01 1.058968199899e+00 1.134934111188e+00 1.142054714145e+00 1.074460863952e+00 9.638257517727e-01 8.739233977530e-01 8.664083986246e-01 9.376182279906e-01 1.023359428259e+00 1.064646804156e+00 1.038555335213e+00 9.606935240556e-01 8.801800429423e-01 8.563304601715e-01 9.060010376715e-01 9.841967857373e-01 1.032560102289e+00 1.018717931422e+00 9.455458004863e-01 8.507645718908e-01 7.956369905186e-01 8.207805924479e-01 9.000214376963e-01 9.719489563038e-01 9.924025826324e-01 9.506546484056e-01 8.695131100791e-01 7.992291944259e-01 7.904336395790e-01 8.452602812948e-01 9.147449099175e-01 9.477656491140e-01 9.200677233749e-01 8.401611327908e-01 7.498718693423e-01 7.127637131695e-01 7.626849101158e-01 8.617203119692e-01 9.460327446180e-01 9.730716225114e-01 9.305932848229e-01 8.361660726345e-01 7.371459534729e-01 6.982602551177e-01 7.485477298710e-01 8.456036712410e-01 9.272764670009e-01 9.556053267355e-01 9.225747688212e-01 8.476002125772e-01 7.733824347627e-01 7.481521191476e-01 7.861173791668e-01 8.525878605202e-01 9.010251669907e-01 9.045985362343e-01 8.639843927094e-01 8.062586208619e-01 7.747385895079e-01 7.989916323508e-01 8.649894989554e-01 9.301546342385e-01 9.582019471294e-01 9.358126502086e-01 8.763570623133e-01 8.174135802802e-01 8.038876201756e-01 8.507861802509e-01 9.272053990877e-01 9.877278177936e-01 1.002906450919e+00 9.688462544213e-01 9.071258963734e-01 8.575610370686e-01 8.554516468841e-01 9.008385666744e-01 9.594725135626e-01 9.942785895462e-01 9.874504357843e-01 9.457997474885e-01 8.970080753355e-01 8.753373655858e-01 8.961540492964e-01 9.422704025682e-01 9.810108107070e-01 9.888028009932e-01 9.625303888709e-01 9.195823935839e-01 8.888236199517e-01 8.913102475415e-01 9.226498776671e-01 9.578048796365e-01 9.720657593026e-01 9.562078614583e-01 9.204410145260e-01 8.892158307700e-01 8.858368292654e-01 9.133630975273e-01 9.523353393220e-01
 6.587666692193e-01 6.585942752588e-01 6.585850681084e-01 6.588085209954e-01 6.591650722836e-01 6.594614747325e-01 6.595520225935e-01 6.594515238863e-01 6.593255547478e-01 6.593583614384e-01 6.596065498230e-01 6.599638264570e-01 6.602461094260e-01 6.603291128617e-01 6.602421429682e-01 6.601465661228e-01 6.602193907389e-01 6.605057213087e-01 6.608789337133e-01 6.611449499752e-01 6.612023151420e-01 6.611137295384e-01 6.610491347832e-01 6.611578085158e-01 6.614653029561e-01 6.618556941520e-01 6.621430226323e-01 6.622131966404e-01 6.621173519051e-01 6.620451831148e-01 6.621779965293e-01 6.625402898699e-01 6.629746311674e-01 6.632663343360e-01 6.633109724252e-01 6.632001867639e-01 6.631494289559e-01 6.633299459712e-01 6.637335891796e-01 6.641817444819e-01 6.644667396771e-01 6.645037038547e-01 6.643916873787e-01 6.643482862915e-01 6.645486426866e-01 6.649879072699e-01 6.654648579943e-01 6.657344162645e-01 6.657074325576e-01 6.655375753205e-01 6.654976302239e-01 6.657568841822e-01 6.662349757152e-01 6.666697300434e-01 6.668340568266e-01 6.667240333685e-01 6.665582430585e-01 6.665897669414e-01 6.668985071003e-01 6.673434440826e-01 6.676918537398e-01 6.678026262127e-01 6.677199152030e-01 6.676286246988e-01 6.677137873781e-01 6.680271452299e-01 6.684541022426e-01 6.688061346416e-01 6.689582011435e-01 6.689298950054e-01 6.688803617300e-01 6.689906696801e-01 6.693325920788e-01 6.697989954121e-01 6.701869668703e-01 6.703524572297e-01 6.703247685947e-01 6.702829495279e-01 6.704221792400e-01 6.707982249667e-01 6.712794873009e-01 6.716492304755e-01 6.717814704958e-01 6.717332960018e-01 6.716964137240e-01 6.718497822222e-01 6.722309691912e-01 6.727025851449e-01 6.730583737854e-01 6.731813363000e-01 6.731258875984e-01 6.730843765705e-01 6.732469508301e-01 6.736579518857e-01 6.741737718592e-01 6.745548828798e-01 6.746566198598e-01 6.745555160293e-01 6.744997485999e-01 6.747155998873e-01 6.752135285432e-01 6.757655772609e-01 6.760868016788e-01 6.760769626460e-01 6.759144730146e-01 6.759075716154e-01 6.762278613299e-01 6.767678564446e-01 6.772422754889e-01 6.774252864330e-01 6.773394063677e-01 6.772268683955e-01 6.773364882666e-01 6.777257140821e-01 6.782253160756e-01 6.785965805635e-01 6.787166721992e-01 6.786645804937e-01 6.786501101182e-01 6.788403495799e-01 6.792325027549e-01 6.796671628819e-01 6.799672151974e-01 6.800664259749e-01 6.800553020689e-01 6.801044044807e-01 6.803248930462e-01 6.806803807159e-01 6.810348753290e-01 6.812666418363e-01 6.813579722547e-01 6.813951001453e-01 6.814967239173e-01 6.817174180978e-01 6.820142148414e-01 6.822944864920e-01 6.824929476261e-01 6.826107882358e-01 6.827012727168e-01 6.828332219211e-01 6.830311434992e-01 6.832704918913e-01 6.835037882298e-01 6.836972555911e-01 6.838426666157e-01 6.839645534153e-01 6.840980867347e-01 6.842671085790e-01 6.844637124814e-01 6.846660627705e-01 6.848488648446e-01 6.849963732464e-01 6.851214401648e-01 6.852496039359e-01 6.853966303845e-01 6.855614949686e-01 6.857298280733e-01 6.858858036568e-01 6.860208356038e-01 6.861433234297e-01 6.862689444048e-01 6.864019085877e-01 6.865414808175e-01 6.866793623439e-01 6.868067588921e-01 6.869205558008e-01 6.870298803044e-01 6.871477640950e-01 6.872695982553e-01 6.873887073229e-01 6.874958700621e-01 6.875874266403e-01 6.876725909346e-01 6.877680844717e-01 6.878752111049e-01 6.879834777039e-01 6.880813995533e-01 6.881606802690e-01 6.882249094229e-01 6.882917122712e-01 6.883726792726e-01 6.884649395420e-01 6.885527821152e-01 6.886248954523e-01 6.886803145612e-01 6.887295649634e-01 6.887892003491e-01 6.888618589098e-01 6.889341161356e-01 6.889933260415e-01 6.890385741673e-01 6.890803874623e-01 6.891317295680e-01 6.891935885692e-01 6.892516755002e-01 6.892941001395e-01 6.893235225268e-01 6.893514482205e-01 6.893877061758e-01 6.894304990031e-01 6.894676949155e-01 6.894886409990e-01 6.894959945631e-01 6.895021248551e-01 6.895125626428e-01 6.895224155635e-01 6.895262483612e-01 6.895168277603e-01 6.894979025459e-01 6.894772152715e-01 6.894575219274e-01 6.894332439349e-01 6.894001802179e-01 6.893602862921e-01 6.893158555441e-01 6.892706744093e-01 6.892226902443e-01 6.891679835049e-01 6.891061927749e-01 6.890428804918e-01 6.889759336747e-01 6.889065197062e-01 6.888307594163e-01 6.887480088258e-01 6.886598021429e-01 6.885682369584e-01 6.884741714370e-01 6.883732638807e-01 6.882663739448e-01 6.881548828604e-01 6.880359454743e-01 6.879124331582e-01 6.877859407004e-01 6.876516575237e-01 6.875135748519e-01 6.873723577047e-01 6.872222034675e-01 6.870659571662e-01 6.869060530273e-01 6.867399344808e-01 6.865694117308e-01 6.863938648470e-01 6.862096545879e-01 6.860182472800e-01 6.858238883769e-01 6.856245605499e-01 6.854172024585e-01 6.852034363913e-01 6.849826923224e-01 6.847551282891e-01 6.845255061317e-01 6.842901991948e-01 6.840450371433e-01 6.837950989158e-01 6.835394583234e-01 6.832777070890e-01 6.830123682488e-01 6.827404578577e-01 6.824596547973e-01 6.821733818355e-01 6.818826263226e-01 6.815836098869e-01 6.812778857592e-01 6.809665028321e-01 6.806480960721e-01 6.803238186145e-01 6.799930520761e-01 6.796526796717e-01 6.793062667676e-01 6.789547160913e-01 6.785963430805e-01 6.782315951651e-01 6.778604840227e-01 6.774818408525e-01 6.770973983810e-01 6.767072308984e-01 6.763085709399e-01 6.759025282955e-01 6.754896259107e-01 6.750706202265e-01 6.746443353335e-01 6.742126837785e-01 6.737728993796e-01 6.733261087128e-01 6.728729053377e-01 6.724107313001e-01 6.719403159744e-01 6.714652444619e-01 6.709836588509e-01 6.704960104049e-01 6.700022621541e-01 6.694986130780e-01 6.689848458782e-01 6.684647310909e-01 6.679373738639e-01 6.674054683154e-01 6.668661672581e-01 6.663201898680e-01 6.657643102606e-01 6.651999656679e-01 6.646263317618e-01 6.640460795555e-01 6.634618770178e-01 6.628703866112e-01 6.622716876171e-01 6.616637781759e-01 6.610465870525e-01 6.604204309848e-01 6.597880368097e-01 6.591504925707e-01 6.585061856301e-01 6.578552774274e-01 6.571941400479e-01 6.565226499467e-01 6.558443763388e-01 6.551603847315e-01 6.544709335895e-01 6.537752766310e-01 6.530700588297e-01 6.523542169692e-01 6.516299892407e-01 6.509000365326e-01 6.501638137087e-01 6.494220269139e-01 6.486715515168e-01 6.479110728175e-01 6.471418225604e-01 6.463651783882e-01 6.455823813603e-01 6.447941396256e-01 6.439978244534e-01 6.431922247783e-01 6.423780435163e-01 6.415551873345e-01 6.407264187299e-01 6.398923178083e-01 6.390508153480e-01 6.381998783819e-01 6.373404816967e-01 6.364720135182e-01 6.355976764806e-01 6.347180312049e-01 6.338309645014e-01 6.329357298294e-01 6.320315414215e-01 6.311183495386e-01 6.301998282376e-01 6.292756143671e-01 6.283443862279e-01 6.274058316795e-01 6.264585636290e-01 6.255028301779e-01 6.245423889065e-01 6.235764504629e-01 6.226037437453e-01 6.216243450093e-01 6.206356759079e-01 6.196413160489e-01 6.186419474472e-01 6.176369348588e-01 6.166256326183e-01 6.156070877781e-01 6.145814137362e-01 6.135499615350e-01 6.125145080716e-01 6.114731121845e-01 6.104247601758e-01 6.093705525123e-01 6.083090209800e-01 6.072431981449e-01 6.061731564159e-01 6.050966133709e-01 6.040144629767e-01 6.029248406573e-01 6.018303235287e-01 6.007321027212e-01 5.996294012970e-01 5.985196332350e-01 5.974054400328e-01 5.962864956351e-01 5.951625620879e-01 5.940366649594e-01 5.929041831872e-01 5.917680481201e-01 5.906270862693e-01 5.894820262861e-01 5.883356353723e-01 5.871859087546e-01 5.860312779254e-01 5.848731175956e-01 5.837110429318e-01 5.825470998576e-01 5.813817333195e-01 5.802133292162e-01 5.790413045824e-01 5.778671894750e-01 5.766907047832e-01 5.755120123376e-01 5.743331979522e-01 5.731518957007e-01 5.719688391270e-01 5.707846343401e-01 5.695984649267e-01 5.684127719325e-01 5.672254523459e-01 5.660393299136e-01 5.648521247186e-01 5.636645414087e-01 5.624770839711e-01 5.612901820560e-01 5.601045061961e-01 5.589201540127e-01 5.577366311613e-01 5.565537006617e-01 5.553729078449e-01 5.541939193465e-01 5.530181822233e-01 5.518444664454e-01 5.506723963490e-01 5.495047460659e-01 5.483399285840e-01 5.471790647879e-01 5.460224876523e-01 5.448701019521e-01 5.437217646373e-01 5.425785765127e-01 5.414407282071e-01 5.403081317274e-01 5.391826285602e-01 5.380625332788e-01 5.369484795110e-01 5.358418622652e-01 5.347424490365e-01 5.336511839246e-01 5.325671044572e-01 5.314910456862e-01 5.304242104166e-01 5.293656115437e-01 5.283171791431e-01 5.272783884203e-01 5.262488142809e-01 5.252306058276e-01 5.242234665777e-01 5.232272363111e-01 5.222431313974e-01 5.212704371104e-01 5.203108354306e-01 5.193648253585e-01 5.184316422609e-01 5.175129583212e-01 5.166076337094e-01 5.157170497069e-01 5.148425009259e-01 5.139829099882e-01 5.131386280875e-01 5.123119222177e-01 5.115015217350e-01 5.107090444965e-01 5.099340239987e-01 5.091766573484e-01 5.084391912502e-01 5.077204598004e-01 5.070212521936e-01 5.063425005625e-01 5.056835135965e-01 5.050465280953e-01 5.044307197000e-01 5.038372127102e-01 5.032660131634e-01 5.027179787656e-01 5.021935263105e-01 5.016931566038e-01 5.012160404521e-01 5.007653375745e-01 5.003397613980e-01 4.999391613520e-01 4.995659839303e-01 4.992183047593e-01 4.988981364106e-01 4.986064660754e-01 4.983421166958e-01 4.981069126797e-01 4.979007623632e-01 4.977227613855e-01 4.975763199707e-01 4.974597638861e-01 4.973736214097e-01 4.973193058330e-01 4.972960174035e-01 4.973065182055e-01 4.973482023207e-01 4.974220592215e-01 4.975311056676e-01 4.976716320660e-01 4.978479162871e-01 4.980580861403e-01 4.983033519973e-01 4.985837482244e-01 4.988990145768e-01 4.992503227109e-01 4.996392116445e-01 5.000621977383e-01 5.005246824944e-01 5.010225020781e-01 5.015581190240e-01 5.021325822828e-01 5.027426725491e-01 5.033930823510e-01 5.040810544086e-01 5.048068104621e-01 5.055735336454e-01 5.063781129322e-01 5.072223464847e-01 5.081059913982e-01 5.090280630237e-01 5.099927568368e-01 5.109952820600e-01 5.120374587963e-01 5.131218314016e-01 5.142444124369e-01 5.154095993818e-01 5.166136263366e-01 5.178581167911e-01 5.191446626095e-01 5.204701443751e-01 5.218368624187e-01 5.232434210314e-01 5.246915987977e-01 5.261811386996e-01 5.277096190510e-01 5.292796280059e-01 5.308898218650e-01 5.325401097674e-01 5.342319131230e-01 5.359622108774e-01 5.377336970717e-01 5.395454412441e-01 5.413957482305e-01 5.432871141409e-01 5.452167740338e-01 5.471868210909e-01 5.491961792909e-01 5.512434892818e-01 5.533309820461e-01 5.554563404437e-01 5.576193234839e-01 5.598220378705e-01 5.620608097317e-01 5.643388864696e-01 5.666534511290e-01 5.690051331469e-01 5.713939254819e-01 5.738184536892e-01 5.762801061909e-01 5.787775073197e-01 5.813100439520e-01 5.838788369986e-01 5.864813569199e-01 5.891193718769e-01 5.917908498774e-01 5.944960387085e-01 5.972360095168e-01 6.000072367300e-01 6.028125801959e-01 6.056501851684e-01 6.085192466298e-01 6.114205524029e-01 6.143522661263e-01 6.173156283682e-01 6.203093866928e-01 6.233315850333e-01 6.263847300442e-01 6.294657414242e-01 6.325766016895e-01 6.357148950192e-01 6.388804255707e-01 6.420745225532e-01 6.452945006181e-01 6.485420556593e-01 6.518144315170e-01 6.551121658037e-01 6.584362791104e-01 6.617840491670e-01 6.651558682092e-01 6.685511291645e-01 6.719693617781e-01 6.754113016796e-01 6.788737401878e-01 6.823587504028e-01 6.858655998780e-01 6.893919268915e-01 6.929392844716e-01 6.965055178178e-01 7.000915804698e-01 7.036969211741e-01 7.073194719810e-01 7.109603768379e-01 7.146181537104e-01 7.182931200693e-01 7.219835074279e-01 7.256895000952e-01 7.294117055635e-01 7.331473367551e-01 7.368970750816e-01 7.406619578826e-01 7.444386735559e-01 7.482286965341e-01 7.520298432907e-01 7.558436198969e-01 7.596678931663e-01 7.635024459837e-01 7.673475003030e-01 7.712019924324e-01 7.750651376313e-01 7.789365083524e-01 7.828162471098e-01 7.867034173772e-01 7.905964639234e-01 7.944969869754e-01 7.984021609195e-01 8.023129449735e-01 8.062290736785e-01 8.101482204417e-01 8.140720385421e-01 8.179980577211e-01 8.219277460081e-01 8.258588828361e-01 8.297909510191e-01 8.337249433359e-01 8.376582500093e-01 8.415919324571e-01 8.455246482085e-01 8.494561331531e-01 8.533865782068e-01 8.573133873004e-01 8.612383983165e-01 8.651596370328e-01 8.690767298276e-01 8.729902084741e-01 8.768968719931e-01 8.807995059547e-01 8.846947619768e-01 8.885838713832e-01 8.924663580562e-01 8.963399269478e-01 9.002059781274e-01 9.040621081708e-01 9.079091275299e-01 9.117466273468e-01 9.155724331165e-01 9.193885188219e-01 9.231919221657e-01 9.269829217817e-01 9.307613065517e-01 9.345261789178e-01 9.382781980385e-01 9.420133908511e-01 9.457353432983e-01 9.494414221864e-01 9.531300584847e-01 9.568031352785e-01 9.604588335605e-01 9.640961624511e-01 9.677151962400e-01 9.713147982757e-01 9.748958511061e-01 9.784550095531e-01 9.819951063708e-01 9.855129234102e-01 9.890091689743e-01 9.924835437265e-01 9.959335227135e-01 9.993613976758e-01 1.002764269055e+00 1.006142968524e+00 1.009495307619e+00 1.012822807958e+00 1.016124168676e+00 1.019397615401e+00 1.022643642003e+00 1.025861546241e+00 1.029051255703e+00 1.032212295099e+00 1.035341945927e+00 1.038442646433e+00 1.041510919759e+00 1.044549531287e+00 1.047554573295e+00 1.050527245337e+00 1.053467803231e+00 1.056372993150e+00 1.059245704495e+00 1.062082042703e+00 1.064882824213e+00 1.067649851655e+00 1.070377375266e+00 1.073070107482e+00 1.075723757698e+00 1.078340727185e+00 1.080917890288e+00 1.083454631810e+00 1.085954850061e+00 1.088410589126e+00 1.090829564972e+00 1.093204094821e+00 1.095537627831e+00 1.097829522130e+00 1.100075847246e+00 1.102282654584e+00 1.104440678690e+00 1.106558360870e+00 1.108628010997e+00 1.110652407812e+00 1.112633394629e+00 1.114562675710e+00 1.116451317856e+00 1.118285808031e+00 1.120076165734e+00 1.121817378242e+00 1.123506830051e+00 1.125152440081e+00 1.126739719041e+00 1.128284366449e+00 1.129772615505e+00 1.131211292000e+00 1.132599501750e+00 1.133930692846e+00 1.135216820563e+00 1.136439688979e+00 1.137618405585e+00 1.138737015881e+00 1.139801823711e+00 1.140815675691e+00 1.141765740516e+00 1.142671637378e+00 1.143509006292e+00 1.144299064869e+00 1.145028254979e+00 1.145698499535e+00 1.146317719650e+00 1.146868945471e+00 1.147373135106e+00 1.147808408704e+00 1.148191073258e+00 1.148513114800e+00 1.148771820335e+00 1.148978511970e+00 1.149113732596e+00 1.149200026952e+00 1.149217340953e+00 1.149177363785e+00 1.149077723508e+00 1.148909724893e+00 1.148691823934e+00 1.148398936842e+00 1.148054394417e+00 1.147642491584e+00 1.147168135315e+00 1.146637366206e+00 1.146033127982e+00 1.145378488545e+00 1.144651470464e+00 1.143866612384e+00 1.143018409586e+00 1.142103529087e+00 1.141134102268e+00 1.140091736804e+00 1.138996223121e+00 1.137830837584e+00 1.136604878046e+00 1.135319736536e+00 1.133965489792e+00 1.132557240031e+00 1.131077360513e+00 1.129543328884e+00 1.127944065917e+00 1.126281580640e+00 1.124563978354e+00 1.122776687403e+00 1.120937790276e+00 1.119031935444e+00 1.117068885943e+00 1.115048563709e+00 1.112962754424e+00 1.110827104456e+00 1.108624225784e+00 1.106370541522e+00 1.104057807780e+00 1.101685943641e+00 1.099264696633e+00 1.096779067638e+00 1.094248773910e+00 1.091656989238e+00 1.089016960192e+00 1.086325277287e+00 1.083577331915e+00 1.080787236103e+00 1.077938765364e+00 1.075050325340e+00 1.072108855665e+00 1.069121963589e+00 1.066093743151e+00 1.063014547989e+00 1.059900843481e+00 1.056737439372e+00 1.053539618534e+00 1.050302011025e+00 1.047024932442e+00 1.043716263575e+00 1.040365898930e+00 1.036991192831e+00 1.033578310676e+00 1.030139166815e+00 1.026672369702e+00 1.023175385289e+00 1.019661121828e+00 1.016116325486e+00 1.012558251418e+00 1.008977944409e+00 1.005380647916e+00 1.001773345205e+00 9.981477802843e-01 9.945196616915e-01 9.908774630215e-01 9.872347624545e-01 9.835880556653e-01 9.799389735516e-01 9.762976740954e-01 9.726537735326e-01 9.690246998294e-01 9.654008681559e-01 9.617924622196e-01 9.582011632394e-01 9.546251497291e-01 9.510771583692e-01 9.475473362903e-01 9.440514708680e-01 9.405837253844e-01 9.371492487395e-01 9.337572776760e-01 9.303997389563e-01 9.270935255016e-01 9.238287778221e-01 9.206182849423e-01 9.174626484780e-01 9.143616367997e-01 9.113277579815e-01 9.083521445596e-01 9.054518975149e-01 9.026197856105e-01 8.998636566913e-01 8.971899932801e-01 8.945938123926e-01 8.920906281435e-01 8.896716890196e-01 8.873496163429e-01 8.851238478358e-01 8.829974015635e-01 8.809784083208e-01 8.790619218141e-01 8.772617227345e-01 8.755711123245e-01 8.739998045919e-01 8.725502650514e-01 8.712202239869e-01 8.700212362305e-01 8.689462254066e-01 8.680076498745e-01 8.672006859806e-01 8.665306642820e-01 8.660023610356e-01 8.656101693673e-01 8.653676282477e-01 8.652653710544e-01 8.653127383169e-01 8.655094156822e-01 8.658527565774e-01 8.663518710572e-01 8.669970344009e-01 8.678018114517e-01 8.687545963277e-01 8.698638482971e-01 8.711279185080e-01 8.725424564441e-01 8.741165798259e-01 8.758389057086e-01 8.777184426264e-01 8.797487818893e-01 8.819291745801e-01 8.842631155256e-01 8.867411844134e-01 8.893730072617e-01 8.921447612283e-01 8.950628246148e-01 8.981226941164e-01 9.013177720755e-01 9.046562710784e-01 9.081224475916e-01 9.117254800919e-01 9.154522755034e-01 9.193070920696e-01 9.232855518406e-01 9.273786728521e-01 9.315918962788e-01 9.359113246164e-01 9.403445684158e-01 9.448784211524e-01 9.495119389779e-01 9.542445359723e-01 9.590637592392e-01 9.639768151438e-01 9.689673835454e-01 9.740406610330e-01 9.791873006337e-01 9.844009812161e-01 9.896849237409e-01 9.950237672628e-01 1.000424017815e+00 1.005870313485e+00 1.011364146488e+00 1.016901838198e+00 1.022470769521e+00 1.028076814409e+00 1.033703442545e+00 1.039355286382e+00 1.045023468322e+00 1.050699428728e+00 1.056387763311e+00 1.062070961226e+00 1.067757616402e+00 1.073430226202e+00 1.079091378032e+00 1.084734734764e+00 1.090350358589e+00 1.095943663489e+00 1.101497002862e+00 1.107016395842e+00 1.112489022519e+00 1.117913517477e+00 1.123287037048e+00 1.128597141301e+00 1.133850047142e+00 1.139029284276e+00 1.144140471764e+00 1.149171708067e+00 1.154118249040e+00 1.158982273580e+00 1.163748078516e+00 1.168424113071e+00 1.172992585369e+00 1.177457847353e+00 1.181813693889e+00 1.186049226501e+00 1.190171798152e+00 1.194162722758e+00 1.198031503903e+00 1.201762650232e+00 1.205355783202e+00 1.208811523148e+00 1.212113719040e+00 1.215272257488e+00 1.218268963372e+00 1.221110035807e+00 1.223788393700e+00 1.226293222578e+00 1.228634597873e+00 1.230790230795e+00 1.232773712091e+00 1.234568534689e+00 1.236174945835e+00 1.237593879964e+00 1.238808909359e+00 1.239833745960e+00 1.240646513548e+00 1.241257070506e+00 1.241656374682e+00 1.241836840113e+00 1.241807079721e+00 1.241547053361e+00 1.241069399328e+00 1.240360717869e+00 1.239419398008e+00 1.238249400303e+00 1.236834234505e+00 1.235187990777e+00 1.233292770248e+00 1.231154439781e+00 1.228769922522e+00 1.226130829233e+00 1.223245598816e+00 1.220099469042e+00 1.216701933795e+00 1.213043586343e+00 1.209125050797e+00 1.204948292709e+00 1.200505080990e+00 1.195803415422e+00 1.190833469664e+00 1.185601566964e+00 1.180104623114e+00 1.174340907524e+00 1.168315730592e+00 1.162022021382e+00 1.155468624246e+00 1.148650433166e+00 1.141572687406e+00 1.134236047217e+00 1.126640383536e+00 1.118794417637e+00 1.110691887084e+00 1.102346836587e+00 1.093753941147e+00 1.084922237159e+00 1.075858434468e+00 1.066561024770e+00 1.057045908733e+00 1.047308762826e+00 1.037366373956e+00 1.027222415073e+00 1.016883108983e+00 1.006365729077e+00 9.956699384612e-01 9.848174899468e-01 9.738131922365e-01 9.626720973499e-01 9.514108134688e-01 9.400376617136e-01 9.285778308653e-01 9.170386660998e-01 9.054461603728e-01 8.938157964151e-01 8.821684128047e-01 8.705297355811e-01 8.589153165495e-01 8.473595645870e-01 8.358791833462e-01 8.245083780199e-01 8.132721386978e-01 8.021994167305e-01 7.913273950285e-01 7.806790152476e-01 7.702974072215e-01 7.602097844568e-01 7.504547644362e-01 7.410702917410e-01 7.320855059519e-01 7.235463314350e-01 7.154803405386e-01 7.079297105455e-01 7.009268765958e-01 6.945049438959e-01 6.886996752603e-01 6.835340518349e-01 6.790440782492e-01 6.752445342203e-01 6.721631869488e-01 6.698138980229e-01 6.682076773295e-01 6.673582641010e-01 6.672596963740e-01 6.679203333948e-01 6.693256406930e-01 6.714688657220e-01 6.743333831177e-01 6.778953499461e-01 6.821375253872e-01 6.870236722522e-01 6.925286596494e-01 6.986138860592e-01 7.052444688475e-01 7.123817041336e-01 7.199821027987e-01 7.280089548629e-01 7.364145824521e-01 7.451613866578e-01 7.542019156056e-01 7.634963112519e-01 7.730038742479e-01 7.826782708495e-01 7.924857992027e-01 8.023805468911e-01 8.123311685579e-01 8.222963758868e-01 8.322426470474e-01 8.421387227835e-01 8.519480276593e-01 8.616470388508e-01 8.712001027736e-01 8.805873479234e-01 8.897804058997e-01 8.987549930586e-01 9.074971557604e-01 9.159770013767e-01 9.241884631249e-01 9.321074197461e-01 9.397248810950e-01 9.470310466223e-01 9.540064933383e-01 9.606562230182e-01 9.669637322836e-01 9.729287256552e-01 9.785497027970e-01 9.838197609223e-01 9.887488681339e-01 9.933293478116e-01 9.975713825023e-01 1.001477144673e+00 1.005052560197e+00 1.008309251833e+00 1.011249094921e+00 1.013890007196e+00 1.016235198685e+00 1.018302503388e+00 1.020100253260e+00 1.021640957714e+00 1.022943449608e+00 1.024011454750e+00 1.024869552593e+00 1.025521995193e+00 1.025986672041e+00 1.026278018216e+00 1.026400531878e+00 1.026378258294e+00 1.026208126875e+00 1.025912076753e+00 1.025492137602e+00 1.024955994389e+00 1.024317780637e+00 1.023569234463e+00 1.022729026853e+00 1.021788427627e+00 1.020753365039e+00 1.019627391904e+00 1.018397746405e+00 1.017078270494e+00 1.015649263490e+00 1.014117799894e+00 1.012475510988e+00 1.010711372453e+00 1.008831307794e+00 1.006815529701e+00 1.004669611424e+00 1.002382284426e+00 9.999487735702e-01 9.973709241467e-01 9.946365378204e-01 9.917568829126e-01 9.887215217854e-01 9.855408511576e-01 9.822175925649e-01 9.787557861536e-01 9.751746262270e-01 9.714751645795e-01 9.676836879133e-01 9.638126594618e-01 9.598833272174e-01 9.559248088997e-01 9.519557117392e-01 9.480140847400e-01 9.441221180587e-01 9.403185573464e-01 9.366353067951e-01 9.331042135876e-01 9.297665894500e-01 9.266464490030e-01 9.237880786894e-01 9.212117082658e-01 9.189516570155e-01 9.170338431850e-01 9.154701900616e-01 9.142891488604e-01 9.134882077170e-01 9.130822439865e-01 9.130666524907e-01 9.134284731825e-01 9.141621170189e-01 9.152381892136e-01 9.166381789319e-01 9.183241536305e-01 9.202593858346e-01 9.224040551212e-01 9.247096694357e-01 9.271319178568e-01 9.296155575921e-01 9.321158691060e-01 9.345767337804e-01 9.369539733489e-01 9.392028298023e-01 9.412721928910e-01 9.431371005666e-01 9.447533970415e-01 9.461037854047e-01 9.471665611303e-01 9.479285386955e-01 9.483924517819e-01 9.485568528168e-01 9.484435565751e-01 9.480687919516e-01 9.474685186709e-01 9.466808046386e-01 9.457480874210e-01 9.447306811855e-01 9.436742281321e-01 9.426506720412e-01 9.417137810917e-01 9.409274174978e-01 9.403565112496e-01 9.400458357316e-01 9.400579771746e-01 9.404200526986e-01 9.411725429804e-01 9.423304452708e-01 9.438942320232e-01 9.458667468716e-01 9.482078793455e-01 9.508958518264e-01 9.538668849033e-01 9.570568294309e-01 9.603975086551e-01 9.637847442567e-01 9.671425984755e-01 9.703564654746e-01 9.733329587828e-01 9.759706546201e-01 9.781622546226e-01 9.798329340579e-01 9.808806000769e-01 9.812498347193e-01 9.808772996451e-01 9.797188675604e-01 9.777638403090e-01 9.749931897512e-01 9.714430224916e-01 9.671413154162e-01 9.621573577572e-01 9.565811158295e-01 9.505074887828e-01 9.440826097622e-01 9.374362207732e-01 9.307407757609e-01 9.241653729930e-01 9.178862232872e-01 9.120941934903e-01 9.069487547160e-01 9.026296858398e-01 8.992692368936e-01 8.969943610185e-01 8.958955999809e-01 8.960183668505e-01 8.973952878524e-01 8.999884581911e-01 9.037508209567e-01 9.085815537214e-01 9.143552611794e-01 9.209301933961e-01 9.281265907029e-01 9.357808354203e-01 9.436995826360e-01 9.517109088365e-01 9.596469044185e-01 9.673486788354e-01 9.746937926444e-01 9.815589799715e-01 9.878719487363e-01 9.935689606360e-01 9.986239525501e-01 1.003037586117e+00 1.006829248362e+00 1.010057601207e+00 1.012780475723e+00 1.015093577005e+00 1.017089759688e+00 1.018875561807e+00 1.020563422548e+00 1.022246335967e+00 1.024035342553e+00 1.026000511292e+00 1.028216234422e+00 1.030728767364e+00 1.033558247135e+00 1.036720981475e+00 1.040185988639e+00 1.043932093628e+00 1.047899646468e+00 1.052029271764e+00 1.056259498900e+00 1.060506355287e+00 1.064721342159e+00 1.068828521637e+00 1.072794763408e+00 1.076588174287e+00 1.080188662721e+00 1.083619346203e+00 1.086887179623e+00 1.090052686032e+00 1.093162297313e+00 1.096280818454e+00 1.099486484227e+00 1.102827119631e+00 1.106371700471e+00 1.110140338454e+00 1.114148520219e+00 1.118372510625e+00 1.122745440432e+00 1.127187035761e+00 1.131553289432e+00 1.133519845287e+00 1.133308663678e+00 1.132475317943e+00 1.132732312420e+00 1.135014645258e+00 1.138953482209e+00 1.143036966330e+00 1.145347458990e+00 1.144476518560e+00 1.140195998113e+00 1.133545232216e+00 1.126301774515e+00 1.120117008507e+00 1.115692092345e+00 1.112433401138e+00 1.108800222483e+00 1.103159968851e+00 1.094637380549e+00 1.083604629655e+00 1.071584419023e+00 1.060532053638e+00 1.051893821201e+00 1.045910666939e+00 1.041518940883e+00 1.036919706132e+00 1.030533184003e+00 1.021781141407e+00 1.011328524923e+00 1.000723925694e+00 9.915745641135e-01 9.846395008626e-01 9.793751579630e-01 9.741936568576e-01 9.672357478872e-01 9.572885704312e-01 9.443995869200e-01 9.298500180242e-01 9.155445552583e-01 9.031108477584e-01 8.931088593553e-01 8.848040299491e-01 8.766785834367e-01 8.673553488028e-01 8.564083164752e-01 8.446939806684e-01 8.340210266886e-01 8.262433502520e-01 8.222886075484e-01 8.216551226092e-01 8.226559546890e-01 8.232939107632e-01 8.222730990700e-01 8.195803891972e-01 8.164017554012e-01 8.144551099241e-01 8.150394141027e-01 8.182945232595e-01 8.231636498301e-01 8.280307991452e-01 8.316549891440e-01 8.339110532749e-01 8.359659346582e-01 8.397418665200e-01 8.469743986502e-01 8.583222707867e-01 8.730133188677e-01 8.892575724518e-01 9.051737121673e-01 9.196516381524e-01 9.327405671330e-01 9.454445177086e-01 9.590085422369e-01 9.740666916382e-01 9.901631013499e-01 1.005877964729e+00 1.019469624395e+00 1.029720008458e+00 1.036562423174e+00 1.041138408458e+00 1.045337063737e+00 1.050963237434e+00 1.058917491896e+00 1.068806174953e+00 1.079232350847e+00 1.088510279604e+00 1.095434027589e+00 1.099744326427e+00 1.102056235145e+00 1.103336715080e+00 1.104285812266e+00 1.104999137785e+00 1.105122210861e+00 1.103797380330e+00 1.094029458541e+00 1.029385420521e+00 9.431540360417e-01 8.992082571780e-01 9.379718004796e-01 1.030434565366e+00 1.111314778682e+00 1.132066246325e+00 1.079006613434e+00 9.752898125285e-01 8.775558890057e-01 8.506559252320e-01 9.074048338199e-01 9.932381929342e-01 1.046462447167e+00 1.037574945508e+00 9.748119947109e-01 8.997245994661e-01 8.681484074730e-01 9.046504001665e-01 9.755264006382e-01 1.025410514501e+00 1.018738678904e+00 9.533474803256e-01 8.620366912709e-01 8.040780477049e-01 8.253581811356e-01 9.074570183224e-01 9.897005386615e-01 1.023312066632e+00 9.911283810092e-01 9.089885676538e-01 8.226164161574e-01 7.893714459330e-01 8.300623738586e-01 9.047785109274e-01 9.568978211751e-01 9.525919585008e-01 8.903804879277e-01 8.016755658752e-01 7.444436258509e-01 7.665230732914e-01 8.524378158265e-01 9.422143308531e-01 9.852864341600e-01 9.596705511336e-01 8.734988509031e-01 7.659966359998e-01 7.025951962071e-01 7.322576100093e-01 8.291140906448e-01 9.260843683672e-01 9.737638878022e-01 9.537155116463e-01 8.766270990218e-01 7.807070221597e-01 7.228810957887e-01 7.411455558372e-01 8.129174499684e-01 8.828705611323e-01 9.108592547052e-01 8.863499575277e-01 8.279526163296e-01 7.772387866664e-01 7.760770613754e-01 8.286103903879e-01 8.972734530087e-01 9.393970147309e-01 9.330196117539e-01 8.838269774098e-01 8.240888673015e-01 7.997660413395e-01 8.355691673795e-01 9.089647247857e-01 9.741334465795e-01 9.967765868141e-01 9.678511122759e-01 9.052373158459e-01 8.486018844950e-01 8.387943847679e-01 8.829403908816e-01 9.476657321226e-01 9.915484994408e-01 9.915833779844e-01 9.505439917710e-01 8.948550307974e-01 8.627479254134e-01 8.778359599797e-01 9.276728831359e-01 9.769957790503e-01 9.962311032934e-01 9.762777203363e-01 9.303608285892e-01 8.876775109325e-01 8.764859127045e-01 9.020954650614e-01 9.430285228987e-01 9.708027296783e-01 9.690800163511e-01 9.404736903048e-01 9.040514619204e-01 8.843439802667e-01 8.938536120414e-01 9.234981794555e-01
 6.587319531094e-01 6.585382805545e-01 6.585101056771e-01 6.587158722519e-01 6.590530001910e-01 6.593281219694e-01 6.593972179616e-01 6.592745288600e-01 6.591272406334e-01 6.591397532944e-01 6.593688885307e-01 6.597055252225e-01 6.599643683876e-01 6.600219969281e-01 6.599089567571e-01 6.597905317678e-01 6.598412899540e-01 6.601063758016e-01 6.604564624373e-01 6.606964834867e-01 6.607262585362e-01 6.606099315731e-01 6.605196983957e-01 6.606048458145e-01 6.608884244733e-01 6.612517015548e-01 6.615108042760e-01 6.615515506367e-01 6.614263099743e-01 6.613251300622e-01 6.614305713198e-01 6.617654133418e-01 6.621711597355e-01 6.624306141798e-01 6.624418178362e-01 6.622986964937e-01 6.622175033667e-01 6.623681859491e-01 6.627406645191e-01 6.631560038070e-01 6.634053587252e-01 6.634064351269e-01 6.632601371714e-01 6.631840745600e-01 6.633507716556e-01 6.637548013549e-01 6.641950421699e-01 6.644275360035e-01 6.643629902290e-01 6.641549440911e-01 6.640781543133e-01 6.643007884269e-01 6.647426020546e-01 6.651387770631e-01 6.652619717657e-01 6.651107193137e-01 6.649047922732e-01 6.648994607940e-01 6.651722727459e-01 6.655784484665e-01 6.658850285962e-01 6.659522263135e-01 6.658274527698e-01 6.656969640629e-01 6.657450498839e-01 6.660194231388e-01 6.664039674443e-01 6.667122381894e-01 6.668200617117e-01 6.667494291919e-01 6.666572646795e-01 6.667265719014e-01 6.670254144762e-01 6.674487218958e-01 6.677909283704e-01 6.679089054707e-01 6.678324382284e-01 6.677432438003e-01 6.678374227207e-01 6.681697131836e-01 6.686052912004e-01 6.689245045014e-01 6.690030177428e-01 6.689019192839e-01 6.688162304923e-01 6.689253881121e-01 6.692603144264e-01 6.696818844670e-01 6.699816987913e-01 6.700475623857e-01 6.699391194314e-01 6.698506860559e-01 6.699668755365e-01 6.703282081719e-01 6.707877602105e-01 6.711098982589e-01 6.711550703055e-01 6.710016129561e-01 6.708961774108e-01 6.710601504368e-01 6.715026693000e-01 6.719956434792e-01 6.722569513603e-01 6.721895829372e-01 6.719715644712e-01 6.719098856047e-01 6.721737341568e-01 6.726557327083e-01 6.730692304464e-01 6.731909291387e-01 6.730438458342e-01 6.728725214559e-01 6.729242247508e-01 6.732548636087e-01 6.736946062574e-01 6.740021679220e-01 6.740583004406e-01 6.739422052452e-01 6.738663516672e-01 6.739958290285e-01 6.743271870249e-01 6.746992157100e-01 6.749326557348e-01 6.749647129923e-01 6.748874300326e-01 6.748722976571e-01 6.750291291764e-01 6.753214124287e-01 6.756098748069e-01 6.757735148659e-01 6.757949720123e-01 6.757626705532e-01 6.757966526760e-01 6.759509916421e-01 6.761821209082e-01 6.763941213731e-01 6.765211818812e-01 6.765661972979e-01 6.765846929896e-01 6.766457284924e-01 6.767750219328e-01 6.769448567978e-01 6.771069046750e-01 6.772260810876e-01 6.772974331571e-01 6.773448183824e-01 6.774056772547e-01 6.775023176985e-01 6.776266773374e-01 6.777551315277e-01 6.778625841722e-01 6.779339193486e-01 6.779817533234e-01 6.780338321167e-01 6.781057438266e-01 6.781951384914e-01 6.782867877320e-01 6.783654179890e-01 6.784215711567e-01 6.784651671185e-01 6.785114013427e-01 6.785661664997e-01 6.786272490084e-01 6.786860052713e-01 6.787347015441e-01 6.787678594411e-01 6.787966400483e-01 6.788316737691e-01 6.788721538372e-01 6.789103481923e-01 6.789368533783e-01 6.789471489458e-01 6.789492827973e-01 6.789604704765e-01 6.789833150796e-01 6.790080924552e-01 6.790222994861e-01 6.790179623852e-01 6.789985960841e-01 6.789797704134e-01 6.789745723254e-01 6.789802807713e-01 6.789814588820e-01 6.789679957557e-01 6.789363352076e-01 6.788985315260e-01 6.788698535754e-01 6.788540658399e-01 6.788380407308e-01 6.788095921969e-01 6.787660964341e-01 6.787187599134e-01 6.786795058911e-01 6.786509397939e-01 6.786184600033e-01 6.785708419103e-01 6.785095227675e-01 6.784465904383e-01 6.783899884417e-01 6.783409065961e-01 6.782860610626e-01 6.782148279420e-01 6.781307336304e-01 6.780439830130e-01 6.779599539222e-01 6.778767521706e-01 6.777870084247e-01 6.776840380236e-01 6.775708364802e-01 6.774556336343e-01 6.773410146193e-01 6.772210262376e-01 6.770937626524e-01 6.769590309704e-01 6.768188984263e-01 6.766772426765e-01 6.765332392058e-01 6.763813211118e-01 6.762230353061e-01 6.760627443677e-01 6.758993217449e-01 6.757315546201e-01 6.755583413608e-01 6.753776755399e-01 6.751906121579e-01 6.750008056075e-01 6.748078100798e-01 6.746071623335e-01 6.744015289105e-01 6.741899255844e-01 6.739722946629e-01 6.737486261366e-01 6.735210484919e-01 6.732867338733e-01 6.730475051570e-01 6.728058300268e-01 6.725554074436e-01 6.722979599906e-01 6.720368948427e-01 6.717693864630e-01 6.714974612573e-01 6.712204172866e-01 6.709345882394e-01 6.706411217428e-01 6.703449053769e-01 6.700425168817e-01 6.697328779029e-01 6.694164064537e-01 6.690925312292e-01 6.687625939950e-01 6.684295952814e-01 6.680914552908e-01 6.677429124768e-01 6.673894706281e-01 6.670302220787e-01 6.666652070104e-01 6.662958212773e-01 6.659207499764e-01 6.655363368412e-01 6.651460136675e-01 6.647511531807e-01 6.643480224472e-01 6.639379711395e-01 6.635225924555e-01 6.630992525640e-01 6.626709216153e-01 6.622359137295e-01 6.617914883468e-01 6.613402713849e-01 6.608840896824e-01 6.604211895597e-01 6.599517153843e-01 6.594764102702e-01 6.589933088797e-01 6.585044364639e-01 6.580095123899e-01 6.575068988438e-01 6.569964335229e-01 6.564793384611e-01 6.559553517515e-01 6.554250611064e-01 6.548890757730e-01 6.543451480677e-01 6.537940496431e-01 6.532364444665e-01 6.526708003061e-01 6.520961123146e-01 6.515165969570e-01 6.509319925002e-01 6.503409501868e-01 6.497440237719e-01 6.491366344993e-01 6.485203713605e-01 6.478969717902e-01 6.472671903477e-01 6.466319791325e-01 6.459906379413e-01 6.453421093512e-01 6.446842896062e-01 6.440181853731e-01 6.433435049717e-01 6.426617527020e-01 6.419757244405e-01 6.412837896588e-01 6.405839149546e-01 6.398755877903e-01 6.391581183409e-01 6.384315399752e-01 6.376996954309e-01 6.369630413685e-01 6.362200947584e-01 6.354704581503e-01 6.347113822676e-01 6.339425016184e-01 6.331659115463e-01 6.323846382598e-01 6.315986396260e-01 6.308062079102e-01 6.300054776436e-01 6.291943371510e-01 6.283745972383e-01 6.275489629084e-01 6.267189510044e-01 6.258836111772e-01 6.250396708033e-01 6.241860928300e-01 6.233250671840e-01 6.224560147490e-01 6.215819033134e-01 6.207032004516e-01 6.198169139174e-01 6.189222815709e-01 6.180189298142e-01 6.171079473690e-01 6.161914742751e-01 6.152695936528e-01 6.143422826671e-01 6.134059343492e-01 6.124611452479e-01 6.115083465303e-01 6.105498240049e-01 6.095878901585e-01 6.086196263977e-01 6.076427240505e-01 6.066576875706e-01 6.056649954087e-01 6.046670140974e-01 6.036651492576e-01 6.026574452909e-01 6.016418662681e-01 6.006195687593e-01 5.995890931988e-01 5.985549743929e-01 5.975164543169e-01 5.964727260230e-01 5.954221937041e-01 5.943646343546e-01 5.933010159160e-01 5.922346098753e-01 5.911639187878e-01 5.900870750443e-01 5.890048432403e-01 5.879157163943e-01 5.868226613914e-01 5.857270747827e-01 5.846269818659e-01 5.835208327439e-01 5.824103002812e-01 5.812933786611e-01 5.801732126915e-01 5.790509651152e-01 5.779228671732e-01 5.767911289441e-01 5.756544172150e-01 5.745134236804e-01 5.733697887006e-01 5.722230968918e-01 5.710719904319e-01 5.699173671974e-01 5.687588729949e-01 5.675986514750e-01 5.664366680585e-01 5.652712971835e-01 5.641020778033e-01 5.629320632521e-01 5.617586359614e-01 5.605854992662e-01 5.594110142661e-01 5.582343087775e-01 5.570549353431e-01 5.558748584500e-01 5.546940150530e-01 5.535137777413e-01 5.523330217176e-01 5.511510539089e-01 5.499687293101e-01 5.487859841894e-01 5.476037316783e-01 5.464232808807e-01 5.452430124416e-01 5.440637140367e-01 5.428851424515e-01 5.417071866310e-01 5.405323386582e-01 5.393584087797e-01 5.381877617403e-01 5.370192328034e-01 5.358529953439e-01 5.346892086302e-01 5.335294360074e-01 5.323725398639e-01 5.312206945522e-01 5.300716454430e-01 5.289268770043e-01 5.277870316316e-01 5.266524763744e-01 5.255233074789e-01 5.244004726645e-01 5.232820652028e-01 5.221698060165e-01 5.210651269655e-01 5.199670296524e-01 5.188771396617e-01 5.177948271572e-01 5.167190709886e-01 5.156516792071e-01 5.145942453875e-01 5.135455454985e-01 5.125071756330e-01 5.114773657780e-01 5.104580617887e-01 5.094501575195e-01 5.084517132992e-01 5.074663164442e-01 5.064917307821e-01 5.055291443173e-01 5.045798954551e-01 5.036431403455e-01 5.027198416680e-01 5.018099826233e-01 5.009143761564e-01 5.000337093632e-01 4.991684837582e-01 4.983181969952e-01 4.974841263069e-01 4.966667481345e-01 4.958655214860e-01 4.950824641144e-01 4.943164354031e-01 4.935686186454e-01 4.928406008072e-01 4.921309728004e-01 4.914406999304e-01 4.907703783107e-01 4.901211108347e-01 4.894930411795e-01 4.888855680393e-01 4.883002464649e-01 4.877382852365e-01 4.871973327421e-01 4.866798933592e-01 4.861870637898e-01 4.857179931340e-01 4.852745516320e-01 4.848555742434e-01 4.844622147377e-01 4.840947411208e-01 4.837537228671e-01 4.834411567840e-01 4.831551547669e-01 4.828967296751e-01 4.826672134940e-01 4.824659749989e-01 4.822946314166e-01 4.821532113939e-01 4.820405728592e-01 4.819599219082e-01 4.819099827048e-01 4.818902849163e-01 4.819033166594e-01 4.819482712582e-01 4.820265619755e-01 4.821372039920e-01 4.822807094585e-01 4.824592998647e-01 4.826702682700e-01 4.829170535914e-01 4.831988196297e-01 4.835140300818e-01 4.838664231534e-01 4.842538988306e-01 4.846776824851e-01 4.851386469902e-01 4.856340075968e-01 4.861686246813e-01 4.867396893536e-01 4.873485395525e-01 4.879956208832e-01 4.886788496421e-01 4.894024665155e-01 4.901637849499e-01 4.909626372194e-01 4.918019765871e-01 4.926795563141e-01 4.935964202674e-01 4.945526788392e-01 4.955466469533e-01 4.965822566594e-01 4.976574632872e-01 4.987711660070e-01 4.999261135136e-01 5.011195314061e-01 5.023540080099e-01 5.036285393382e-01 5.049425182654e-01 5.062976140250e-01 5.076916728040e-01 5.091261098239e-01 5.106007370697e-01 5.121140317328e-01 5.136693112528e-01 5.152630665161e-01 5.168961789376e-01 5.185710978128e-01 5.202834337720e-01 5.220367675077e-01 5.238288615408e-01 5.256599289713e-01 5.275319660385e-01 5.294399521829e-01 5.313884597074e-01 5.333752612981e-01 5.353998571907e-01 5.374638772716e-01 5.395643061028e-01 5.417031938184e-01 5.438807100837e-01 5.460930886627e-01 5.483443233213e-01 5.506312398894e-01 5.529560810026e-01 5.553166310986e-01 5.577120384738e-01 5.601436734293e-01 5.626106656562e-01 5.651121816358e-01 5.676495400028e-01 5.702195106340e-01 5.728250363077e-01 5.754630139014e-01 5.781343612850e-01 5.808401823773e-01 5.835769578937e-01 5.863465955530e-01 5.891478965677e-01 5.919801222358e-01 5.948447776640e-01 5.977387016040e-01 6.006637981485e-01 6.036184126128e-01 6.066019771893e-01 6.096158755334e-01 6.126569031072e-01 6.157274145838e-01 6.188248331597e-01 6.219494896005e-01 6.251027300449e-01 6.282800725096e-01 6.314844714353e-01 6.347150400641e-01 6.379699720240e-01 6.412507545370e-01 6.445539119996e-01 6.478823890305e-01 6.512334606495e-01 6.546076025016e-01 6.580045508317e-01 6.614227639489e-01 6.648632120013e-01 6.683236784043e-01 6.718053172417e-01 6.753072366985e-01 6.788279372114e-01 6.823684740216e-01 6.859274262942e-01 6.895043739554e-01 6.930989875585e-01 6.967107956396e-01 7.003391548732e-01 7.039837927598e-01 7.076443670755e-01 7.113204776830e-01 7.150105406840e-01 7.187150467780e-01 7.224339608504e-01 7.261650285841e-01 7.299097862956e-01 7.336667676855e-01 7.374348525489e-01 7.412150118904e-01 7.450046809369e-01 7.488059705017e-01 7.526158744706e-01 7.564358183957e-01 7.602642531072e-01 7.641008406250e-01 7.679454277942e-01 7.717967379539e-01 7.756552651629e-01 7.795199885199e-01 7.833901955951e-01 7.872658261080e-01 7.911455812768e-01 7.950307057329e-01 7.989185074376e-01 8.028087297184e-01 8.067033999373e-01 8.105989169913e-01 8.144966701187e-01 8.183947569408e-01 8.222934224679e-01 8.261935854438e-01 8.300915600890e-01 8.339898118549e-01 8.378849181111e-01 8.417794895774e-01 8.456714555594e-01 8.495591163619e-01 8.534442605680e-01 8.573242650311e-01 8.612001348713e-01 8.650713913711e-01 8.689367603117e-01 8.727955331661e-01 8.766471344965e-01 8.804918916941e-01 8.843291452311e-01 8.881570564633e-01 8.919768290267e-01 8.957864122599e-01 8.995875936664e-01 9.033767942540e-01 9.071553084633e-01 9.109224771256e-01 9.146768597860e-01 9.184196194283e-01 9.221485079721e-01 9.258642165897e-01 9.295656464438e-01 9.332511289021e-01 9.369224264199e-01 9.405771036690e-01 9.442158806986e-01 9.478378098268e-01 9.514418669177e-01 9.550278883615e-01 9.585953265529e-01 9.621438110795e-01 9.656724211359e-01 9.691808160707e-01 9.726689781591e-01 9.761348154291e-01 9.795797336580e-01 9.830014909774e-01 9.864007252216e-01 9.897764680683e-01 9.931282008435e-01 9.964550113870e-01 9.997564932551e-01 1.003033722573e+00 1.006283107610e+00 1.009505972912e+00 1.012702128852e+00 1.015869802819e+00 1.019009954106e+00 1.022120535848e+00 1.025201261472e+00 1.028252905745e+00 1.031273295105e+00 1.034263277595e+00 1.037220506012e+00 1.040145604260e+00 1.043039364208e+00 1.045898219244e+00 1.048724687988e+00 1.051515017705e+00 1.054272465326e+00 1.056993706281e+00 1.059678547161e+00 1.062328114788e+00 1.064938290539e+00 1.067513461804e+00 1.070049324845e+00 1.072546085214e+00 1.075005299795e+00 1.077422228356e+00 1.079802636828e+00 1.082139502660e+00 1.084436217541e+00 1.086691723689e+00 1.088903299492e+00 1.091075213488e+00 1.093199858717e+00 1.095284934044e+00 1.097323023604e+00 1.099316696840e+00 1.101266712706e+00 1.103167669570e+00 1.105027611502e+00 1.106835666751e+00 1.108600613998e+00 1.110315826551e+00 1.111982442235e+00 1.113603875167e+00 1.115170317224e+00 1.116695073936e+00 1.118162999193e+00 1.119584595043e+00 1.120954827552e+00 1.122270119998e+00 1.123540956199e+00 1.124751021344e+00 1.125916833398e+00 1.127024377633e+00 1.128080520337e+00 1.129084281322e+00 1.130028726456e+00 1.130928172367e+00 1.131761023776e+00 1.132548895091e+00 1.133274806789e+00 1.133946215548e+00 1.134565275624e+00 1.135119396718e+00 1.135627374355e+00 1.136066933310e+00 1.136457739485e+00 1.136786964711e+00 1.137055160863e+00 1.137273346696e+00 1.137421437417e+00 1.137522572639e+00 1.137554680384e+00 1.137532352760e+00 1.137451042349e+00 1.137303827778e+00 1.137106742819e+00 1.136836833591e+00 1.136517945792e+00 1.136131013186e+00 1.135685677050e+00 1.135182589800e+00 1.134610578108e+00 1.133988808845e+00 1.133294455977e+00 1.132547744699e+00 1.131734900531e+00 1.130860323302e+00 1.129930143019e+00 1.128928846081e+00 1.127877433378e+00 1.126755085233e+00 1.125577980349e+00 1.124338767772e+00 1.123034055984e+00 1.121676314689e+00 1.120248509122e+00 1.118770037559e+00 1.117224895394e+00 1.115620144903e+00 1.113959304632e+00 1.112232196428e+00 1.110454308645e+00 1.108609175906e+00 1.106710922962e+00 1.104753079231e+00 1.102734589136e+00 1.100665462864e+00 1.098530464820e+00 1.096347743926e+00 1.094103609996e+00 1.091805399927e+00 1.089455326692e+00 1.087044491985e+00 1.084589344962e+00 1.082072470595e+00 1.079510437448e+00 1.076893975765e+00 1.074225483188e+00 1.071513704950e+00 1.068744720635e+00 1.065936865000e+00 1.063075011262e+00 1.060171758331e+00 1.057224456262e+00 1.054228013867e+00 1.051197712599e+00 1.048117424130e+00 1.045005031796e+00 1.041848389586e+00 1.038655384117e+00 1.035430213776e+00 1.032163419845e+00 1.028872829030e+00 1.025541672182e+00 1.022187415591e+00 1.018801837446e+00 1.015388187039e+00 1.011955725028e+00 1.008492346490e+00 1.005015975045e+00 1.001514121783e+00 9.979982663820e-01 9.944678374098e-01 9.909193084047e-01 9.873678608307e-01 9.837991986504e-01 9.802305132657e-01 9.766548261644e-01 9.730770036493e-01 9.695035211634e-01 9.659274744317e-01 9.623635181845e-01 9.588024426801e-01 9.552574404342e-01 9.517239949538e-01 9.482047433063e-01 9.447101422238e-01 9.412320676468e-01 9.377857317821e-01 9.343628924569e-01 9.309731332117e-01 9.276203775342e-01 9.243004787115e-01 9.210283973867e-01 9.177934760843e-01 9.146119890912e-01 9.114779722014e-01 9.083991113167e-01 9.053808879633e-01 9.024174550577e-01 8.995261745029e-01 8.966962653163e-01 8.939428667760e-01 8.912637751288e-01 8.886592045763e-01 8.861435706200e-01 8.837069810767e-01 8.813655720804e-01 8.791128625210e-01 8.769571483809e-01 8.749034029831e-01 8.729472180383e-01 8.711040804310e-01 8.693636108910e-01 8.677409022104e-01 8.662317801857e-01 8.648409390700e-01 8.635750366766e-01 8.624290707849e-01 8.614158082748e-01 8.605288312867e-01 8.597766000557e-01 8.591601117054e-01 8.586789646399e-01 8.583418297405e-01 8.581405918717e-01 8.580883516372e-01 8.581776035757e-01 8.584146006980e-01 8.588021200212e-01 8.593342482128e-01 8.600227755336e-01 8.608576036800e-01 8.618476957170e-01 8.629887079812e-01 8.642810876084e-01 8.657310649848e-01 8.673269355457e-01 8.690818189468e-01 8.709834143087e-01 8.730379586616e-01 8.752444406823e-01 8.775950630736e-01 8.800998577220e-01 8.827445278289e-01 8.855394965465e-01 8.884743919799e-01 8.915498274303e-01 8.947668837923e-01 8.981158809154e-01 9.016041543051e-01 9.052180350477e-01 9.089639453104e-01 9.128343365816e-01 9.168252810250e-01 9.209394919495e-01 9.251623943052e-01 9.295047141072e-01 9.339499433470e-01 9.385029259800e-01 9.431568144097e-01 9.479039354013e-01 9.527507784847e-01 9.576800632300e-01 9.626989537919e-01 9.677946350231e-01 9.729672569571e-01 9.782145432112e-01 9.835228471123e-01 9.888999898216e-01 9.943293847740e-01 9.998162228139e-01 1.005351544438e+00 1.010927147124e+00 1.016548240532e+00 1.022196407016e+00 1.027881588809e+00 1.033586446599e+00 1.039313758379e+00 1.045057180573e+00 1.050806064296e+00 1.056566827564e+00 1.062322110490e+00 1.068077340073e+00 1.073821578525e+00 1.079550384969e+00 1.085264175153e+00 1.090948484287e+00 1.096610251973e+00 1.102233355162e+00 1.107820657949e+00 1.113365256005e+00 1.118858327635e+00 1.124304152445e+00 1.129685532629e+00 1.135010869775e+00 1.140265597329e+00 1.145448318456e+00 1.150558041267e+00 1.155581071770e+00 1.160525212045e+00 1.165372195693e+00 1.170129732789e+00 1.174785850275e+00 1.179336384719e+00 1.183783911910e+00 1.188111329902e+00 1.192328950725e+00 1.196418747836e+00 1.200385954331e+00 1.204223685539e+00 1.207922170876e+00 1.211488967580e+00 1.214904715855e+00 1.218180457210e+00 1.221300767255e+00 1.224265922589e+00 1.227075098178e+00 1.229714079099e+00 1.232194003167e+00 1.234495280357e+00 1.236625039439e+00 1.238575288343e+00 1.240338486477e+00 1.241922565534e+00 1.243306450703e+00 1.244503884466e+00 1.245499521471e+00 1.246293020558e+00 1.246886845826e+00 1.247263621315e+00 1.247438642785e+00 1.247390668794e+00 1.247128041337e+00 1.246644865677e+00 1.245932128677e+00 1.244998771601e+00 1.243827750243e+00 1.242429723474e+00 1.240792574862e+00 1.238915717904e+00 1.236802640190e+00 1.234439533592e+00 1.231837734640e+00 1.228982592466e+00 1.225880980094e+00 1.222528038645e+00 1.218919320774e+00 1.215060374648e+00 1.210940309879e+00 1.206567785100e+00 1.201934796317e+00 1.197043031154e+00 1.191894611030e+00 1.186482780132e+00 1.180815269047e+00 1.174884671032e+00 1.168697570676e+00 1.162251967172e+00 1.155547998844e+00 1.148591411813e+00 1.141376532836e+00 1.133913929208e+00 1.126197811446e+00 1.118237194080e+00 1.110032614230e+00 1.101585531176e+00 1.092906865271e+00 1.083992359931e+00 1.074855823973e+00 1.065495085041e+00 1.055921959668e+00 1.046141237535e+00 1.036157323508e+00 1.025986811536e+00 1.015627402186e+00 1.005097808627e+00 9.944034112765e-01 9.835554563856e-01 9.725701693791e-01 9.614535014038e-01 9.502276227420e-01 9.388994669240e-01 9.274894857246e-01 9.160152835400e-01 9.044903932978e-01 8.929405254813e-01 8.813789387032e-01 8.698340287636e-01 8.583236499864e-01 8.468742591303e-01 8.355121308125e-01 8.242595127242e-01 8.131527484737e-01 8.022109475854e-01 7.914737508842e-01 7.809682101420e-01 7.707244400577e-01 7.607848691412e-01 7.511728389036e-01 7.419332791037e-01 7.330933824864e-01 7.246927213956e-01 7.167679367653e-01 7.093485455509e-01 7.024756647943e-01 6.961722672367e-01 6.904799927344e-01 6.854187349408e-01 6.810181233174e-01 6.773041274172e-01 6.742885487804e-01 6.719983040052e-01 6.704343964943e-01 6.696122167934e-01 6.695311054022e-01 6.701875478986e-01 6.715821288394e-01 6.736940174442e-01 6.765175600847e-01 6.800254772232e-01 6.841976001088e-01 6.890070130303e-01 6.944191667228e-01 7.004077012572e-01 7.069283752010e-01 7.139500937524e-01 7.214294228971e-01 7.293283157283e-01 7.376040073211e-01 7.462134056467e-01 7.551198093173e-01 7.642742425357e-01 7.736429996597e-01 7.831794831265e-01 7.928469545833e-01 8.026080458715e-01 8.124211262067e-01 8.222561953163e-01 8.320713866729e-01 8.418409748336e-01 8.515275466096e-01 8.611035619654e-01 8.705424956048e-01 8.798125253548e-01 8.888960062215e-01 8.977620733886e-01 9.063959791576e-01 9.147754746500e-01 9.228808100709e-01 9.307023169797e-01 9.382177144227e-01 9.454244528412e-01 9.523024042035e-01 9.588480134378e-01 9.650568647313e-01 9.709159362337e-01 9.764327660863e-01 9.815956652268e-01 9.864100460532e-01 9.908775546796e-01 9.949975162960e-01 9.987807261463e-01 1.002227408593e+00 1.005349009709e+00 1.008151055836e+00 1.010645750871e+00 1.012844521671e+00 1.014755100955e+00 1.016397173187e+00 1.017774829003e+00 1.018910896420e+00 1.019813551182e+00 1.020498556720e+00 1.020985116484e+00 1.021278715383e+00 1.021403474709e+00 1.021364055560e+00 1.021180799620e+00 1.020865625499e+00 1.020423001792e+00 1.019876727810e+00 1.019221420730e+00 1.018479229665e+00 1.017649750590e+00 1.016738681690e+00 1.015758625728e+00 1.014698366087e+00 1.013576103167e+00 1.012380827349e+00 1.011114282250e+00 1.009779677541e+00 1.008363228106e+00 1.006873565246e+00 1.005294479466e+00 1.003626729798e+00 1.001864101455e+00 9.999944291738e-01 9.980224347362e-01 9.959295269270e-01 9.937222168618e-01 9.913887910916e-01 9.889268162085e-01 9.863398810402e-01 9.836186754310e-01 9.807759393827e-01 9.778059951277e-01 9.747214982550e-01 9.715291149739e-01 9.682381384544e-01 9.648688387630e-01 9.614277907564e-01 9.579465212457e-01 9.544386342986e-01 9.509305870277e-01 9.474539400659e-01 9.440297292788e-01 9.406972925469e-01 9.374800930716e-01 9.344172593816e-01 9.315373745080e-01 9.288725409225e-01 9.264574802109e-01 9.243132325827e-01 9.224781778604e-01 9.209632098376e-01 9.197946874635e-01 9.189865521853e-01 9.185420535650e-01 9.184768426318e-01 9.187758750746e-01 9.194388869862e-01 9.204502954473e-01 9.217850219012e-01 9.234232084917e-01 9.253241029478e-01 9.274573058263e-01 9.297758584508e-01 9.322380032113e-01 9.347924087844e-01 9.373887213177e-01 9.399787616002e-01 9.425045919010e-01 9.449264636788e-01 9.471867700740e-01 9.492470873711e-01 9.510673366131e-01 9.526080500497e-01 9.538477374723e-01 9.547569662960e-01 9.553275875025e-01 9.555488698977e-01 9.554241593640e-01 9.549671641404e-01 9.541901677333e-01 9.531311544325e-01 9.518165802325e-01 9.502969769152e-01 9.486214438585e-01 9.468431344781e-01 9.450319112297e-01 9.432389175877e-01 9.415445110983e-01 9.400023786818e-01 9.386787142743e-01 9.376348808321e-01 9.369114826269e-01 9.365649907754e-01 9.366101265581e-01 9.370776044128e-01 9.379681952045e-01 9.392684310679e-01 9.409643824509e-01 9.430016039879e-01 9.453438351368e-01 9.479117934226e-01 9.506328034936e-01 9.534245543110e-01 9.561805178542e-01 9.588197602817e-01 9.612247827847e-01 9.633105954863e-01 9.649777645182e-01 9.661323741654e-01 9.667126120322e-01 9.666344610526e-01 9.658637285913e-01 9.643573580995e-01 9.621011062238e-01 9.591092375572e-01 9.553936440714e-01 9.510209923203e-01 9.460463538683e-01 9.405738751894e-01 9.347167326819e-01 9.285995721212e-01 9.223864126669e-01 9.162251600252e-01 9.103013757609e-01 9.047814262217e-01 8.998400022262e-01 8.956503959130e-01 8.923487652879e-01 8.900770738830e-01 8.889233968103e-01 8.889657566349e-01 8.902320667941e-01 8.927096418892e-01 8.963657873435e-01 9.011055325812e-01 9.068278678299e-01 9.133825974260e-01 9.206105164430e-01 9.283381493914e-01 9.363723700620e-01 9.445430300578e-01 9.526587956492e-01 9.605637033864e-01 9.681077242277e-01 9.751589868749e-01 9.816267487625e-01 9.874246983599e-01 9.925170280148e-01 9.968789999914e-01 1.000524323881e+00 1.003490827393e+00 1.005834810125e+00 1.007645275529e+00 1.009011751618e+00 1.010054334060e+00 1.010883158784e+00 1.011620413061e+00 1.012385458174e+00 1.013275191531e+00 1.014396857477e+00 1.015811925380e+00 1.017585574049e+00 1.019747149344e+00 1.022302693470e+00 1.025249804850e+00 1.028543154140e+00 1.032149431328e+00 1.035997032034e+00 1.040025655965e+00 1.044168128023e+00 1.048349934181e+00 1.052531336986e+00 1.056651391578e+00 1.060698102496e+00 1.064657699376e+00 1.068537192985e+00 1.072381809960e+00 1.076219715591e+00 1.080129221800e+00 1.084167635845e+00 1.088406777464e+00 1.092915832717e+00 1.097734009870e+00 1.102903694136e+00 1.108410947579e+00 1.114233693211e+00 1.120298964326e+00 1.126497037263e+00 1.132693272372e+00 1.138703443217e+00 1.141851053929e+00 1.142721925861e+00 1.142869945364e+00 1.143999588445e+00 1.147038167805e+00 1.151616399306e+00 1.156237890309e+00 1.159003425152e+00 1.158536489512e+00 1.154637878430e+00 1.148373638414e+00 1.141540964077e+00 1.135809288701e+00 1.131896543597e+00 1.129221980669e+00 1.126262024516e+00 1.121396486219e+00 1.113748648790e+00 1.103682782893e+00 1.092685196013e+00 1.082664808024e+00 1.075007926689e+00 1.069912367528e+00 1.066274748822e+00 1.062274916726e+00 1.056314014446e+00 1.047783802091e+00 1.037312287181e+00 1.026415077241e+00 1.016685454340e+00 1.008903381140e+00 1.002583900291e+00 9.962127482045e-01 9.879926025583e-01 9.767541615447e-01 9.625617665629e-01 9.467036431871e-01 9.310987724712e-01 9.174036093553e-01 9.062162185519e-01 8.968277108563e-01 8.877175540083e-01 8.774600375352e-01 8.655454683003e-01 8.527285925432e-01 8.407302859395e-01 8.313530924306e-01 8.255281299471e-01 8.228021368666e-01 8.215440595779e-01 8.198014459462e-01 8.163117567536e-01 8.110988641855e-01 8.054254755354e-01 8.011404397783e-01 7.997061552497e-01 8.014177935022e-01 8.053233003605e-01 8.098379242491e-01 8.136937436029e-01 8.167081420051e-01 8.199666686768e-01 8.252878783673e-01 8.342705243458e-01 8.474197769324e-01 8.638010028517e-01 8.814876053563e-01 8.984991964703e-01 9.136648943603e-01 9.270068810606e-01 9.395497834841e-01 9.526016360405e-01 9.669149467958e-01 9.821895329653e-01 9.971736990700e-01 1.010278756438e+00 1.020415853560e+00 1.027600684539e+00 1.033007804344e+00 1.038498136032e+00 1.045774579424e+00 1.055563234188e+00 1.067252956967e+00 1.079217954615e+00 1.089561591762e+00 1.096910398430e+00 1.100903776040e+00 1.102152796968e+00 1.101744733934e+00 1.100636037282e+00 1.099249646635e+00 1.097517353062e+00 1.095149698376e+00 1.091443314911e+00 1.042989665513e+00 9.600288137718e-01 9.007421304413e-01 9.151112197514e-01 9.927812083897e-01 1.075047518394e+00 1.108864652953e+00 1.072823371262e+00 9.814110771523e-01 8.829279392709e-01 8.411315234956e-01 8.823134678160e-01 9.647894037412e-01 1.027229899734e+00 1.034434594484e+00 9.872696241722e-01 9.193067821077e-01 8.815259817526e-01 9.042623365763e-01 9.658452435685e-01 1.016149946402e+00 1.017545414337e+00 9.628448659000e-01 8.789502353207e-01 8.205627949652e-01 8.360010058561e-01 9.158866220596e-01 1.003749157274e+00 1.048070258754e+00 1.025939913482e+00 9.463670423941e-01 8.492058019349e-01 7.940289136116e-01 8.179177736050e-01 8.939900346105e-01 9.629268358295e-01 9.818540038210e-01 9.395034267698e-01 8.570348439573e-01 7.844914691302e-01 7.770350958269e-01 8.423981868307e-01 9.312772704908e-01 9.876659718356e-01 9.800972754084e-01 9.072701906482e-01 7.995048257079e-01 7.179022374361e-01 7.241904494384e-01 8.130853801379e-01 9.189158069878e-01 9.827280183051e-01 9.764012016501e-01 9.023251548348e-01 7.927860302728e-01 7.074793305313e-01 7.042997675329e-01 7.777985066860e-01 8.667663106709e-01 9.180821738946e-01 9.106319113891e-01 8.548850171579e-01 7.886336933280e-01 7.616016050434e-01 7.966501701901e-01 8.657532827147e-01 9.213690042053e-01 9.325519378350e-01 8.966676156391e-01 8.393631844107e-01 8.049321702279e-01 8.261381569698e-01 8.914933997366e-01 9.579225548303e-01 9.873666803825e-01 9.655332872967e-01 9.056918467079e-01 8.452498560244e-01 8.279388466105e-01 8.677956145239e-01 9.347663248485e-01 9.851249257261e-01 9.915899494182e-01 9.529459233718e-01 8.933313625560e-01 8.527258261698e-01 8.613064946654e-01 9.120706756312e-01 9.688255553435e-01 9.972741995318e-01 9.831595937749e-01 9.357435274632e-01 8.835450499587e-01 8.600718808338e-01 8.795386756269e-01 9.246999010244e-01 9.639824573341e-01 9.745219367736e-01 9.521425741477e-01 9.110792480301e-01 8.764107927401e-01 8.688187533993e-01 8.897555634502e-01
 6.578381769711e-01 6.576205326821e-01 6.575696590112e-01 6.577538464481e-01 6.580683832965e-01 6.583186956237e-01 6.583624989692e-01 6.582150386489e-01 6.580428536437e-01 6.580311773123e-01 6.582372622740e-01 6.585499957981e-01 6.587817736433e-01 6.588101329783e-01 6.586688508583e-01 6.585238225800e-01 6.585499089675e-01 6.587893070543e-01 6.591123564980e-01 6.593233948521e-01 6.593223350031e-01 6.591753624851e-01 6.590563043857e-01 6.591139537782e-01 6.593698202084e-01 6.597027652351e-01 6.599304228548e-01 6.599382142906e-01 6.597800910652e-01 6.596477352418e-01 6.597227091474e-01 6.600265225949e-01 6.603994730834e-01 6.606233925609e-01 6.605984372654e-01 6.604201135510e-01 6.603054062829e-01 6.604233058063e-01 6.607611950657e-01 6.611395792446e-01 6.613504171260e-01 6.613129771830e-01 6.611296787258e-01 6.610175165497e-01 6.611481613447e-01 6.615133509637e-01 6.619136542340e-01 6.621052544326e-01 6.619999373429e-01 6.617516169927e-01 6.616354662367e-01 6.618190585482e-01 6.622211751266e-01 6.625756696252e-01 6.626556091884e-01 6.624591838707e-01 6.622110213326e-01 6.621659885408e-01 6.623994960568e-01 6.627646335693e-01 6.630261627044e-01 6.630468271336e-01 6.628774549704e-01 6.627053944626e-01 6.627127462989e-01 6.629450007607e-01 6.632854396690e-01 6.635470404253e-01 6.636078415317e-01 6.634921214438e-01 6.633548104499e-01 6.633791445423e-01 6.636332870863e-01 6.640099108355e-01 6.643041810369e-01 6.643717722315e-01 6.642444248628e-01 6.641052213976e-01 6.641521083127e-01 6.644382597217e-01 6.648246811245e-01 6.650913990823e-01 6.651133943584e-01 6.649566886104e-01 6.648205267788e-01 6.648832470135e-01 6.651693238251e-01 6.655367047436e-01 6.657792291721e-01 6.657858098071e-01 6.656230328556e-01 6.654840538701e-01 6.655516199592e-01 6.658606262845e-01 6.662616911133e-01 6.665231074769e-01 6.665092851662e-01 6.663014214167e-01 6.661441411872e-01 6.662547177093e-01 6.666393361337e-01 6.670706711494e-01 6.672700583333e-01 6.671420534834e-01 6.668671415882e-01 6.667486584147e-01 6.669547581734e-01 6.673765663281e-01 6.677265669566e-01 6.677843215835e-01 6.675750850934e-01 6.673422925177e-01 6.673348103398e-01 6.676052167970e-01 6.679825255783e-01 6.682253011694e-01 6.682149218571e-01 6.680337462404e-01 6.678939973129e-01 6.679617843499e-01 6.682288898461e-01 6.685366296614e-01 6.687029027188e-01 6.686662061719e-01 6.685212951013e-01 6.684397607833e-01 6.685311314690e-01 6.687573757499e-01 6.689789481749e-01 6.690736752307e-01 6.690243046660e-01 6.689213336393e-01 6.688853691223e-01 6.689723181214e-01 6.691349098650e-01 6.692770105483e-01 6.693321367080e-01 6.693035776983e-01 6.692486757835e-01 6.692372638766e-01 6.692968528553e-01 6.693954155322e-01 6.694849888278e-01 6.695293283492e-01 6.695248574355e-01 6.694973582959e-01 6.694844354529e-01 6.695069858635e-01 6.695577254774e-01 6.696109059075e-01 6.696418421454e-01 6.696365489177e-01 6.696066200420e-01 6.695816065094e-01 6.695768981108e-01 6.695893330455e-01 6.696040399499e-01 6.696042696132e-01 6.695811473410e-01 6.695456253497e-01 6.695118021235e-01 6.694870151116e-01 6.694689066633e-01 6.694489492959e-01 6.694164948394e-01 6.693693087900e-01 6.693162799952e-01 6.692690884319e-01 6.692279051723e-01 6.691844853709e-01 6.691287143761e-01 6.690572754275e-01 6.689771827745e-01 6.689036827227e-01 6.688419565512e-01 6.687822086679e-01 6.687123402660e-01 6.686240751546e-01 6.685207832056e-01 6.684161553573e-01 6.683241317645e-01 6.682427833643e-01 6.681589207734e-01 6.680592804548e-01 6.679410272144e-01 6.678158426688e-01 6.676994009475e-01 6.675945761594e-01 6.674904414483e-01 6.673736891232e-01 6.672417565897e-01 6.671046328121e-01 6.669752701234e-01 6.668565157876e-01 6.667346718901e-01 6.665967306982e-01 6.664457104049e-01 6.662914810875e-01 6.661436719709e-01 6.660023931402e-01 6.658564513138e-01 6.656939201464e-01 6.655176595600e-01 6.653380583489e-01 6.651615584186e-01 6.649852996839e-01 6.648026987719e-01 6.646071946410e-01 6.644004610622e-01 6.641925211353e-01 6.639834786578e-01 6.637692249900e-01 6.635474493147e-01 6.633182870477e-01 6.630841874582e-01 6.628475478375e-01 6.626083678466e-01 6.623614120854e-01 6.621078647607e-01 6.618510732591e-01 6.615926023006e-01 6.613277861474e-01 6.610582876203e-01 6.607806370083e-01 6.604965100077e-01 6.602106334029e-01 6.599198446539e-01 6.596217727592e-01 6.593180579559e-01 6.590087194494e-01 6.586929980011e-01 6.583716133948e-01 6.580451462793e-01 6.577131837073e-01 6.573755131538e-01 6.570339214106e-01 6.566853746807e-01 6.563285237424e-01 6.559681499911e-01 6.556018001873e-01 6.552305525025e-01 6.548543967814e-01 6.544688734664e-01 6.540761494542e-01 6.536797702103e-01 6.532783481393e-01 6.528688134326e-01 6.524520143943e-01 6.520281554933e-01 6.515982052412e-01 6.511644593245e-01 6.507257141326e-01 6.502774820810e-01 6.498226736723e-01 6.493629257222e-01 6.488979431207e-01 6.484282158151e-01 6.479517766778e-01 6.474667157538e-01 6.469757341890e-01 6.464803739282e-01 6.459773809027e-01 6.454670954681e-01 6.449505542422e-01 6.444262017652e-01 6.438973380641e-01 6.433621665273e-01 6.428169850342e-01 6.422648364757e-01 6.417079021344e-01 6.411451192810e-01 6.405757669210e-01 6.399994297586e-01 6.394157286320e-01 6.388266823068e-01 6.382316741127e-01 6.376290837760e-01 6.370180233711e-01 6.364017207039e-01 6.357783621350e-01 6.351485685868e-01 6.345122500787e-01 6.338700513579e-01 6.332196225613e-01 6.325632097675e-01 6.318989816305e-01 6.312262423733e-01 6.305478691238e-01 6.298646506719e-01 6.291761719902e-01 6.284810746328e-01 6.277765083476e-01 6.270630485039e-01 6.263420760993e-01 6.256157149030e-01 6.248836235843e-01 6.241464655543e-01 6.234019883180e-01 6.226485740952e-01 6.218864412256e-01 6.211165921365e-01 6.203401527829e-01 6.195596647320e-01 6.187739464636e-01 6.179807109766e-01 6.171792260862e-01 6.163686412845e-01 6.155500096166e-01 6.147260884257e-01 6.138969370664e-01 6.130633500083e-01 6.122221725702e-01 6.113730655369e-01 6.105137921203e-01 6.096479975592e-01 6.087777936794e-01 6.079038599125e-01 6.070234989491e-01 6.061345822961e-01 6.052368625344e-01 6.043314534688e-01 6.034207325964e-01 6.025051247457e-01 6.015848331273e-01 6.006578473981e-01 5.997213022046e-01 5.987773142593e-01 5.978268695889e-01 5.968717513277e-01 5.959119166824e-01 5.949464880032e-01 5.939727495505e-01 5.929911788461e-01 5.920029017340e-01 5.910095381857e-01 5.900122863214e-01 5.890097334093e-01 5.879995677953e-01 5.869813953902e-01 5.859565101426e-01 5.849269560366e-01 5.838936830769e-01 5.828556197203e-01 5.818105981484e-01 5.807573199352e-01 5.796985276777e-01 5.786346404798e-01 5.775680462833e-01 5.764968940450e-01 5.754194720049e-01 5.743359252216e-01 5.732452585562e-01 5.721517888835e-01 5.710561967795e-01 5.699552932773e-01 5.688494118686e-01 5.677376429259e-01 5.666214673596e-01 5.655036238555e-01 5.643824247905e-01 5.632570675802e-01 5.621280040058e-01 5.609929405078e-01 5.598549851029e-01 5.587164170131e-01 5.575748462266e-01 5.564291106238e-01 5.552796031430e-01 5.541265576996e-01 5.529718420645e-01 5.518157775213e-01 5.506565123821e-01 5.494939617858e-01 5.483291009948e-01 5.471614517888e-01 5.459930000818e-01 5.448233998466e-01 5.436519881305e-01 5.424778307376e-01 5.413029304153e-01 5.401271055809e-01 5.389520620666e-01 5.377758795112e-01 5.365983177337e-01 5.354205618355e-01 5.342426163331e-01 5.330672163710e-01 5.318923130416e-01 5.307176445299e-01 5.295432123052e-01 5.283691760732e-01 5.271980862214e-01 5.260297420900e-01 5.248627265551e-01 5.236979066614e-01 5.225344036148e-01 5.213732546963e-01 5.202163490447e-01 5.190628555141e-01 5.179123838007e-01 5.167652581381e-01 5.156219323417e-01 5.144831566897e-01 5.133494465960e-01 5.122197965183e-01 5.110960258558e-01 5.099777278654e-01 5.088641507724e-01 5.077571665144e-01 5.066565029904e-01 5.055628155140e-01 5.044773081590e-01 5.033978522234e-01 5.023260037115e-01 5.012621797956e-01 5.002064693370e-01 4.991608156855e-01 4.981238282483e-01 4.970956951074e-01 4.960773083492e-01 4.950698408709e-01 4.940731023137e-01 4.930873875022e-01 4.921129476741e-01 4.911501542895e-01 4.901997195581e-01 4.892619055919e-01 4.883377411729e-01 4.874269847044e-01 4.865294334393e-01 4.856462910169e-01 4.847779251229e-01 4.839247818228e-01 4.830875107538e-01 4.822657404195e-01 4.814601271130e-01 4.806719380179e-01 4.799005862798e-01 4.791467419599e-01 4.784120132622e-01 4.776945766587e-01 4.769965467197e-01 4.763189131226e-01 4.756603831060e-01 4.750224889313e-01 4.744054693556e-01 4.738091851311e-01 4.732356699021e-01 4.726850912061e-01 4.721557673191e-01 4.716505549231e-01 4.711684788434e-01 4.707107247416e-01 4.702772780785e-01 4.698688188642e-01 4.694867873643e-01 4.691291571979e-01 4.687983507721e-01 4.684953074201e-01 4.682181328730e-01 4.679698741002e-01 4.677489365893e-01 4.675566915448e-01 4.673949368195e-01 4.672603047137e-01 4.671567579512e-01 4.670837657914e-01 4.670402555498e-01 4.670293927736e-01 4.670492062966e-01 4.671014432698e-01 4.671860853745e-01 4.673023365332e-01 4.674528553561e-01 4.676367617398e-01 4.678536551464e-01 4.681050477353e-01 4.683910560055e-01 4.687116276659e-01 4.690680984869e-01 4.694584029488e-01 4.698862057904e-01 4.703485507778e-01 4.708477477181e-01 4.713840233904e-01 4.719563240911e-01 4.725660407752e-01 4.732134582864e-01 4.738975533987e-01 4.746209323578e-01 4.753807142308e-01 4.761792520784e-01 4.770165776185e-01 4.778912806705e-01 4.788055103907e-01 4.797581209781e-01 4.807492176034e-01 4.817808653712e-01 4.828497746628e-01 4.839593254545e-01 4.851077246202e-01 4.862947186209e-01 4.875223572141e-01 4.887887284984e-01 4.900947417012e-01 4.914406233161e-01 4.928244306871e-01 4.942490465691e-01 4.957126400423e-01 4.972155314511e-01 4.987587594759e-01 5.003397182117e-01 5.019607861838e-01 5.036209000087e-01 5.053187079272e-01 5.070575685794e-01 5.088332374325e-01 5.106483419661e-01 5.125024283935e-01 5.143933693352e-01 5.163241923163e-01 5.182911443693e-01 5.202961957848e-01 5.223402053927e-01 5.244196014739e-01 5.265376639391e-01 5.286908592000e-01 5.308815293336e-01 5.331100622454e-01 5.353718803748e-01 5.376717757710e-01 5.400060127201e-01 5.423754316211e-01 5.447813339469e-01 5.472196015709e-01 5.496936019985e-01 5.522018690057e-01 5.547430201785e-01 5.573184694618e-01 5.599252572778e-01 5.625663509200e-01 5.652399101952e-01 5.679437986230e-01 5.706808317877e-01 5.734480668100e-01 5.762467846646e-01 5.790762136043e-01 5.819344931039e-01 5.848240142938e-01 5.877420037958e-01 5.906885761935e-01 5.936652033606e-01 5.966676390651e-01 5.997002390391e-01 6.027585612141e-01 6.058439382215e-01 6.089567227453e-01 6.120943434757e-01 6.152586940425e-01 6.184475920737e-01 6.216605472568e-01 6.248989048481e-01 6.281604392927e-01 6.314457544125e-01 6.347543963853e-01 6.380845323705e-01 6.414384851973e-01 6.448125819195e-01 6.482086021597e-01 6.516250890864e-01 6.550615278568e-01 6.585190610668e-01 6.619945209764e-01 6.654895948726e-01 6.690034651592e-01 6.725336619742e-01 6.760833298378e-01 6.796491392944e-01 6.832321219476e-01 6.868308682856e-01 6.904446921002e-01 6.940751065124e-01 6.977191079179e-01 7.013775198276e-01 7.050495345196e-01 7.087349232490e-01 7.124342086380e-01 7.161443601509e-01 7.198665555840e-01 7.236007053072e-01 7.273455688231e-01 7.311009371637e-01 7.348655225894e-01 7.386404644287e-01 7.424243009803e-01 7.462165498941e-01 7.500172212413e-01 7.538242906409e-01 7.576397363134e-01 7.614609054780e-01 7.652876327630e-01 7.691210229962e-01 7.729593048456e-01 7.768021718215e-01 7.806480061792e-01 7.844987046172e-01 7.883527655566e-01 7.922083348051e-01 7.960667236421e-01 7.999263511275e-01 8.037872101887e-01 8.076500281964e-01 8.115110764347e-01 8.153733003690e-01 8.192338595893e-01 8.230928518120e-01 8.269512484678e-01 8.308054321342e-01 8.346582436106e-01 8.385074120937e-01 8.423524417049e-01 8.461931684762e-01 8.500290176845e-01 8.538599116850e-01 8.576848196510e-01 8.615032971081e-01 8.653149230181e-01 8.691192236867e-01 8.729159304940e-01 8.767035688254e-01 8.804827855383e-01 8.842527310549e-01 8.880115267776e-01 8.917614159058e-01 8.954992687589e-01 8.992269261825e-01 9.029410510154e-01 9.066434937211e-01 9.103335365215e-01 9.140085279585e-01 9.176707434399e-01 9.213180729837e-01 9.249501939062e-01 9.285670760823e-01 9.321670931067e-01 9.357513552108e-01 9.393177994368e-01 9.428664953969e-01 9.463974011336e-01 9.499097385715e-01 9.534025667445e-01 9.568754962992e-01 9.603284247796e-01 9.637609354332e-01 9.671706428654e-01 9.705594985346e-01 9.739262373844e-01 9.772696762643e-01 9.805897828128e-01 9.838856386913e-01 9.871578239067e-01 9.904038675963e-01 9.936249029316e-01 9.968200217707e-01 9.999882504874e-01 1.003129830868e+00 1.006243414230e+00 1.009328804232e+00 1.012385980091e+00 1.015413658289e+00 1.018411440953e+00 1.021379162528e+00 1.024316172622e+00 1.027221745622e+00 1.030095980851e+00 1.032937740895e+00 1.035745748019e+00 1.038521569447e+00 1.041262085954e+00 1.043969669794e+00 1.046642138301e+00 1.049278243858e+00 1.051880189764e+00 1.054443079903e+00 1.056971654850e+00 1.059461186414e+00 1.061913235632e+00 1.064327572817e+00 1.066700453158e+00 1.069036870024e+00 1.071330785466e+00 1.073585954831e+00 1.075799791315e+00 1.077971646561e+00 1.080103298707e+00 1.082189797988e+00 1.084236137309e+00 1.086236830448e+00 1.088195107223e+00 1.090109066304e+00 1.091976430377e+00 1.093801892385e+00 1.095577532780e+00 1.097310806276e+00 1.098994936076e+00 1.100632200262e+00 1.102224616096e+00 1.103764111407e+00 1.105260986366e+00 1.106703267399e+00 1.108100947604e+00 1.109447133193e+00 1.110741303118e+00 1.111989690763e+00 1.113181078878e+00 1.114328227551e+00 1.115416830408e+00 1.116457178175e+00 1.117445559068e+00 1.118376666145e+00 1.119261352945e+00 1.120083622470e+00 1.120861218976e+00 1.121578069267e+00 1.122242145907e+00 1.122853439107e+00 1.123403443079e+00 1.123907790842e+00 1.124345535833e+00 1.124735092681e+00 1.125064006461e+00 1.125335211018e+00 1.125555647303e+00 1.125708013076e+00 1.125815835880e+00 1.125853698012e+00 1.125841086187e+00 1.125769050626e+00 1.125634784986e+00 1.125450210754e+00 1.125194856427e+00 1.124892879521e+00 1.124522388990e+00 1.124097625178e+00 1.123613897728e+00 1.123063801024e+00 1.122465594256e+00 1.121795199782e+00 1.121076568381e+00 1.120289670230e+00 1.119445803449e+00 1.118545960875e+00 1.117576957624e+00 1.116560174437e+00 1.115472068172e+00 1.114333152640e+00 1.113130155307e+00 1.111866503469e+00 1.110550086770e+00 1.109164279068e+00 1.107729840738e+00 1.106227704900e+00 1.104671875859e+00 1.103057837390e+00 1.101380167143e+00 1.099653507588e+00 1.097858754261e+00 1.096016018103e+00 1.094111074418e+00 1.092150114253e+00 1.090136777186e+00 1.088059554924e+00 1.085937628287e+00 1.083751889106e+00 1.081516552626e+00 1.079227647554e+00 1.076881207708e+00 1.074490588056e+00 1.072038519371e+00 1.069544442906e+00 1.066993489439e+00 1.064395546571e+00 1.061751913462e+00 1.059052384264e+00 1.056316168981e+00 1.053524474440e+00 1.050694082031e+00 1.047817285582e+00 1.044894918589e+00 1.041937008769e+00 1.038929535049e+00 1.035891782028e+00 1.032807932834e+00 1.029691237913e+00 1.026539611909e+00 1.023347769043e+00 1.020132003314e+00 1.016874887613e+00 1.013595891837e+00 1.010284035404e+00 1.006944978597e+00 1.003584982443e+00 1.000194615875e+00 9.967909304390e-01 9.933591149587e-01 9.899164681867e-01 9.864548682452e-01 9.829770679224e-01 9.794937624854e-01 9.759925865347e-01 9.724921028111e-01 9.689797920748e-01 9.654668175277e-01 9.619549903709e-01 9.584396601576e-01 9.549361066143e-01 9.514308758220e-01 9.479418263523e-01 9.444610500987e-01 9.409942684388e-01 9.375493886054e-01 9.341187787079e-01 9.307178948380e-01 9.273359117730e-01 9.239878752002e-01 9.206710192951e-01 9.173865247298e-01 9.141455566606e-01 9.109384560131e-01 9.077834928401e-01 9.046699926455e-01 9.016107389897e-01 8.986068052452e-01 8.956559923404e-01 8.927733827281e-01 8.899480634887e-01 8.871963330989e-01 8.845125702309e-01 8.819037923556e-01 8.793766285571e-01 8.769252857729e-01 8.745655656367e-01 8.722878042111e-01 8.701064052454e-01 8.680192884910e-01 8.660286179112e-01 8.641448798091e-01 8.623600920693e-01 8.606896786996e-01 8.591270368326e-01 8.576800945317e-01 8.563528478296e-01 8.551414740758e-01 8.540601595798e-01 8.530981658823e-01 8.522708710820e-01 8.515713543369e-01 8.510050447741e-01 8.505793052279e-01 8.502858068396e-01 8.501388301139e-01 8.501287698469e-01 8.502661397763e-01 8.505474606445e-01 8.509737940154e-01 8.515524802591e-01 8.522734590759e-01 8.531511274798e-01 8.541752063223e-01 8.553513251083e-01 8.566796664387e-01 8.581556532626e-01 8.597885946119e-01 8.615666192300e-01 8.635009215982e-01 8.655813641291e-01 8.678109361872e-01 8.701926281589e-01 8.727146847782e-01 8.753887513449e-01 8.782016027761e-01 8.811595316428e-01 8.842576976230e-01 8.874899627971e-01 8.908641713489e-01 8.943654556363e-01 8.980030158789e-01 9.017648793401e-01 9.056531624218e-01 9.096656811974e-01 9.137925217626e-01 9.180418694106e-01 9.223968413381e-01 9.268654041291e-01 9.314370984288e-01 9.361087663013e-01 9.408829902856e-01 9.457445605491e-01 9.507031200689e-01 9.557410707537e-01 9.608637465788e-01 9.660653377440e-01 9.713358376531e-01 9.766809288782e-01 9.820834175787e-01 9.875527192962e-01 9.930738612666e-01 9.986447398769e-01 1.004266412487e+00 1.009923589205e+00 1.015625384151e+00 1.021352489038e+00 1.027111509555e+00 1.032893334214e+00 1.038691438288e+00 1.044507981938e+00 1.050326284403e+00 1.056156683354e+00 1.061980931410e+00 1.067801418452e+00 1.073614508636e+00 1.079407558881e+00 1.085187570599e+00 1.090936160069e+00 1.096661257611e+00 1.102351069296e+00 1.108000586735e+00 1.113610824746e+00 1.119169068902e+00 1.124679578429e+00 1.130128712837e+00 1.135519137796e+00 1.140843993591e+00 1.146094310572e+00 1.151275016536e+00 1.156369227903e+00 1.161385776977e+00 1.166308735153e+00 1.171139548653e+00 1.175875626226e+00 1.180504522291e+00 1.185034461501e+00 1.189446899259e+00 1.193749172333e+00 1.197930585885e+00 1.201988485051e+00 1.205921967908e+00 1.209718094733e+00 1.213385664243e+00 1.216907096982e+00 1.220288087502e+00 1.223522079945e+00 1.226600199375e+00 1.229529715850e+00 1.232291191329e+00 1.234896632132e+00 1.237330904642e+00 1.239594163414e+00 1.241687309298e+00 1.243594306254e+00 1.245328424382e+00 1.246869263826e+00 1.248225263259e+00 1.249388865957e+00 1.250351669811e+00 1.251122077978e+00 1.251682545932e+00 1.252043412934e+00 1.252190881083e+00 1.252126404525e+00 1.251851367528e+00 1.251349592567e+00 1.250635821888e+00 1.249690580949e+00 1.248521473191e+00 1.247124808702e+00 1.245491276497e+00 1.243630047732e+00 1.241523551119e+00 1.239185439444e+00 1.236603560147e+00 1.233776354630e+00 1.230709146419e+00 1.227389624723e+00 1.223827648445e+00 1.220012202208e+00 1.215948003196e+00 1.211632404950e+00 1.207061508730e+00 1.202241623680e+00 1.197162678234e+00 1.191834235613e+00 1.186248304049e+00 1.180409804567e+00 1.174319246667e+00 1.167972219105e+00 1.161378215505e+00 1.154529284747e+00 1.147435472694e+00 1.140092476972e+00 1.132505044676e+00 1.124677295452e+00 1.116606717032e+00 1.108305245362e+00 1.099767302929e+00 1.091006111933e+00 1.082020131342e+00 1.072815359193e+00 1.063402343955e+00 1.053779568521e+00 1.043963026462e+00 1.033952082639e+00 1.023759820575e+00 1.013395900378e+00 1.002863475813e+00 9.921827789995e-01 9.813544647391e-01 9.703992984756e-01 9.593248398122e-01 9.481456059766e-01 9.368812202891e-01 9.255383948358e-01 9.141447815405e-01 9.027082351898e-01 8.912550615625e-01 8.798024280039e-01 8.683704782347e-01 8.569864350726e-01 8.456667666794e-01 8.344451949290e-01 8.233407401927e-01 8.123846954936e-01 8.016061235984e-01 7.910304695909e-01 7.806964568213e-01 7.706259061372e-01 7.608606067983e-01 7.514293738979e-01 7.423652124466e-01 7.337080721273e-01 7.254823078916e-01 7.177340263924e-01 7.104870029828e-01 7.037783700502e-01 6.976393534956e-01 6.920949885737e-01 6.871812992430e-01 6.829130026124e-01 6.793213644971e-01 6.764184624810e-01 6.742220371542e-01 6.727455208935e-01 6.719879577123e-01 6.719626458374e-01 6.726573975688e-01 6.740731840500e-01 6.761955868141e-01 6.790082238658e-01 6.824965788293e-01 6.866305695773e-01 6.913909690437e-01 6.967414501664e-01 7.026542872449e-01 7.090926331998e-01 7.160176584792e-01 7.233967480185e-01 7.311841212923e-01 7.393449873897e-01 7.478330155151e-01 7.566124961580e-01 7.656397611057e-01 7.748747964889e-01 7.842813381400e-01 7.938135043981e-01 8.034417873658e-01 8.131217775722e-01 8.228230993482e-01 8.325105540954e-01 8.421474149730e-01 8.517102247353e-01 8.611597032621e-01 8.704762981980e-01 8.796278130963e-01 8.885904340251e-01 8.973448443804e-01 9.058624033982e-01 9.141321759069e-01 9.221273027293e-01 9.298385049594e-01 9.372482516573e-01 9.443427205507e-01 9.511163570940e-01 9.575512957201e-01 9.636505083606e-01 9.693998769963e-01 9.747996273974e-01 9.798503485162e-01 9.845428064318e-01 9.888880208729e-01 9.928809218013e-01 9.965310316166e-01 9.998427925472e-01 1.002820875481e+00 1.005478492791e+00 1.007819782158e+00 1.009861836955e+00 1.011610553560e+00 1.013083420644e+00 1.014292791951e+00 1.015249749821e+00 1.015976446340e+00 1.016479180722e+00 1.016782639424e+00 1.016895817776e+00 1.016835837308e+00 1.016621075880e+00 1.016259546296e+00 1.015776409966e+00 1.015173249723e+00 1.014471316681e+00 1.013680681945e+00 1.012806719139e+00 1.011870485257e+00 1.010865285018e+00 1.009811397896e+00 1.008706318937e+00 1.007552437435e+00 1.006362722181e+00 1.005123389324e+00 1.003847646915e+00 1.002523704500e+00 1.001151938727e+00 9.997340915746e-01 9.982527352575e-01 9.967161637532e-01 9.951066567839e-01 9.934246945808e-01 9.916615743225e-01 9.898088928356e-01 9.878673158020e-01 9.858220491712e-01 9.836794892870e-01 9.814286801243e-01 9.790715927657e-01 9.766110716957e-01 9.740437424327e-01 9.713827577751e-01 9.686263960042e-01 9.657916822522e-01 9.628866978283e-01 9.599265911467e-01 9.569326306075e-01 9.539181029085e-01 9.509144620078e-01 9.479373708595e-01 9.450185640627e-01 9.421867259786e-01 9.394666372865e-01 9.368960831107e-01 9.344952694654e-01 9.323036532941e-01 9.303431360650e-01 9.286441820844e-01 9.272321116875e-01 9.261227184129e-01 9.253432773677e-01 9.248966675446e-01 9.247985030354e-01 9.250512851669e-01 9.256469801360e-01 9.265863698371e-01 9.278452231463e-01 9.294105830881e-01 9.312515324116e-01 9.333373856375e-01 9.356340687837e-01 9.380959951104e-01 9.406821697040e-01 9.433400536860e-01 9.460251798168e-01 9.486811143330e-01 9.512602700290e-01 9.537129442904e-01 9.559845145153e-01 9.580394908352e-01 9.598257052504e-01 9.613131836298e-01 9.624709096643e-01 9.632688921183e-01 9.636963228054e-01 9.637360250133e-01 9.633949493012e-01 9.626717668920e-01 9.615859464200e-01 9.601637058368e-01 9.584299623998e-01 9.564360067738e-01 9.542179072601e-01 9.518414972611e-01 9.493596471495e-01 9.468362239307e-01 9.443463802030e-01 9.419444522823e-01 9.397107826591e-01 9.376970902005e-01 9.359675834624e-01 9.345740433311e-01 9.335493423447e-01 9.329383190421e-01 9.327425795449e-01 9.329792939548e-01 9.336312232303e-01 9.346716431025e-01 9.360707813229e-01 9.377590537734e-01 9.396881426481e-01 9.417679129060e-01 9.439188460550e-01 9.460517896057e-01 9.480624893369e-01 9.498698792392e-01 9.513612266743e-01 9.524644922711e-01 9.530904765446e-01 9.531644984629e-01 9.526431090483e-01 9.514643831315e-01 9.496214911899e-01 9.470961417031e-01 9.439059957292e-01 9.400917748664e-01 9.356964333919e-01 9.308171398471e-01 9.255354733130e-01 9.199819848518e-01 9.142895316996e-01 9.086026444893e-01 9.030942164240e-01 8.979158954803e-01 8.932505778164e-01 8.892475028736e-01 8.860606352473e-01 8.838275338892e-01 8.826434551330e-01 8.825993906489e-01 8.837260873294e-01 8.860417580655e-01 8.895116168552e-01 8.940660085561e-01 8.996148669460e-01 9.060169488632e-01 9.131315710632e-01 9.207790064725e-01 9.287837454842e-01 9.369642272576e-01 9.451290813115e-01 9.531195149296e-01 9.607649431998e-01 9.679359559429e-01 9.745115375229e-01 9.803992735180e-01 9.855427349667e-01 9.898972800776e-01 9.934651812144e-01 9.962591796579e-01 9.983333153230e-01 9.997555924212e-01 1.000614430116e+00 1.001024046499e+00 1.001094590131e+00 1.000962689134e+00 1.000746773041e+00 1.000577461252e+00 1.000568978172e+00 1.000815007536e+00 1.001412455904e+00 1.002407929823e+00 1.003855744483e+00 1.005764986704e+00 1.008128314658e+00 1.010929483030e+00 1.014114330247e+00 1.017641729000e+00 1.021437982016e+00 1.025447855795e+00 1.029609603845e+00 1.033865745775e+00 1.038188578941e+00 1.042538723258e+00 1.046926844594e+00 1.051357635823e+00 1.055860809961e+00 1.060494589281e+00 1.065300826206e+00 1.070362191119e+00 1.075730264595e+00 1.081469473619e+00 1.087622052814e+00 1.094199557064e+00 1.101207945607e+00 1.108588957862e+00 1.116274801185e+00 1.124142553948e+00 1.132042167066e+00 1.139802153019e+00 1.147208205135e+00 1.151311730423e+00 1.153023633241e+00 1.153904858477e+00 1.155667659099e+00 1.159240447837e+00 1.164267313225e+00 1.169272420396e+00 1.172386188712e+00 1.172258381248e+00 1.168721048813e+00 1.162862460365e+00 1.156492930434e+00 1.151293556223e+00 1.147988341150e+00 1.146000667807e+00 1.143812964838e+00 1.139801285736e+00 1.133075445114e+00 1.123969915471e+00 1.113926311353e+00 1.104792644912e+00 1.097902065364e+00 1.093403842871e+00 1.090173955856e+00 1.086386397341e+00 1.080436547445e+00 1.071704297570e+00 1.060797526948e+00 1.049218881057e+00 1.038568715402e+00 1.029667735694e+00 1.022106251724e+00 1.014454582247e+00 1.004987069617e+00 9.925783456749e-01 9.773146105345e-01 9.604862002317e-01 9.440136113522e-01 9.295621392077e-01 9.177331855031e-01 9.078146955183e-01 8.982600601698e-01 8.875859343139e-01 8.751919507315e-01 8.617361000636e-01 8.488468269889e-01 8.382689006676e-01 8.309314488692e-01 8.264264275995e-01 8.231919039230e-01 8.193459781896e-01 8.136848005922e-01 8.062965209605e-01 7.985336097909e-01 7.923724613040e-01 7.894217272459e-01 7.901066471126e-01 7.935503627883e-01 7.981703775444e-01 8.026455049184e-01 8.067038324636e-01 8.113161856888e-01 8.181585722831e-01 8.286782164615e-01 8.432216935195e-01 8.607180295797e-01 8.791436808979e-01 8.964662144354e-01 9.114855454330e-01 9.242397640274e-01 9.358044939343e-01 9.475913836803e-01 9.605009988439e-01 9.744111990777e-01 9.882373718700e-01 1.000525056073e+00 1.010275819999e+00 1.017544331393e+00 1.023488765925e+00 1.029894463420e+00 1.038332412894e+00 1.049344302700e+00 1.062120242730e+00 1.074849120332e+00 1.085490849099e+00 1.092590892329e+00 1.095792781793e+00 1.095803826394e+00 1.093914831437e+00 1.091365494677e+00 1.088871277552e+00 1.086565130638e+00 1.084425253502e+00 1.082248342084e+00 1.050652302363e+00 9.736056199141e-01 9.016770025892e-01 8.906124191359e-01 9.492208644397e-01 1.029436284758e+00 1.075377394602e+00 1.058024323530e+00 9.830866573163e-01 8.899036049387e-01 8.381121368269e-01 8.638000910911e-01 9.399371014291e-01 1.008731234975e+00 1.030400511647e+00 9.985082434542e-01 9.384394027064e-01 8.955261398835e-01 9.042635326836e-01 9.552082042343e-01 1.005396204894e+00 1.016128209166e+00 9.750098375611e-01 9.019207565454e-01 8.446890626789e-01 8.515435205876e-01 9.232856347948e-01 1.011391662743e+00 1.063724579675e+00 1.052233033819e+00 9.790892876327e-01 8.772547282179e-01 8.045448431295e-01 8.101428762461e-01 8.830321856374e-01 9.651695360365e-01 1.005835734873e+00 9.842947384138e-01 9.117367751481e-01 8.291829780830e-01 7.933396504600e-01 8.324131298957e-01 9.139506099937e-01 9.804397422673e-01 9.914626167629e-01 9.361384707628e-01 8.353841070119e-01 7.427502573829e-01 7.251844082631e-01 7.985108841440e-01 9.058642566825e-01 9.817687665470e-01 9.891588794922e-01 9.224938641163e-01 8.075701683832e-01 7.025932554177e-01 6.789121293086e-01 7.503569899159e-01 8.543003189821e-01 9.261824721658e-01 9.352982839969e-01 8.846397228431e-01 8.072143556162e-01 7.564238250246e-01 7.717568466231e-01 8.384203664798e-01 9.062311612973e-01 9.352474175892e-01 9.141868615881e-01 8.614538814283e-01 8.178815620424e-01 8.222053729485e-01 8.753967936928e-01 9.401763169732e-01 9.759244575648e-01 9.629574144960e-01 9.090942617717e-01 8.477131111932e-01 8.229804644521e-01 8.554214774673e-01 9.207858877451e-01 9.752551607428e-01 9.880780583621e-01 9.539114450357e-01 8.935172038870e-01 8.463470929890e-01 8.471684215282e-01 8.952049563962e-01 9.556094883116e-01 9.909556323711e-01 9.825758465284e-01 9.357611491042e-01 8.771835936906e-01 8.433043331982e-01 8.558736718390e-01 9.027084077297e-01 9.505313881690e-01 9.710952376937e-01 9.543894560741e-01 9.102652342199e-01 8.634988662018e-01 8.411689662111e-01 8.546748179755e-01
 6.560775495717e-01 6.558332441368e-01 6.557567746632e-01 6.559156012030e-01 6.562038657201e-01 6.564261686271e-01 6.564415143031e-01 6.562664776951e-01 6.560661602980e-01 6.560268946511e-01 6.562068527332e-01 6.564926181812e-01 6.566938765662e-01 6.566901146069e-01 6.565171427187e-01 6.563427932641e-01 6.563406208402e-01 6.565515082937e-01 6.568440931520e-01 6.570226687881e-01 6.569873096343e-01 6.568066973561e-01 6.566565450748e-01 6.566835870985e-01 6.569082386835e-01 6.572076916967e-01 6.573999793033e-01 6.573720620676e-01 6.571786051458e-01 6.570123550633e-01 6.570534167835e-01 6.573238564831e-01 6.576601949788e-01 6.578457920766e-01 6.577815199877e-01 6.575652310767e-01 6.574141984708e-01 6.574964531212e-01 6.577971334822e-01 6.581351036703e-01 6.583046302275e-01 6.582250091429e-01 6.580030529505e-01 6.578517173444e-01 6.579427690265e-01 6.582663880822e-01 6.586248025611e-01 6.587728590105e-01 6.586242213419e-01 6.583326727615e-01 6.581745623555e-01 6.583165877290e-01 6.586756902110e-01 6.589862587345e-01 6.590193156165e-01 6.587771477006e-01 6.584843186390e-01 6.583964934411e-01 6.585878759652e-01 6.589087632487e-01 6.591226447343e-01 6.590947092533e-01 6.588785960306e-01 6.586622003695e-01 6.586263864156e-01 6.588143536597e-01 6.591072096542e-01 6.593195655706e-01 6.593317061483e-01 6.591675714996e-01 6.589836851860e-01 6.589601368857e-01 6.591665772686e-01 6.594944571065e-01 6.597377716065e-01 6.597533193471e-01 6.595721369876e-01 6.593817154785e-01 6.593785525899e-01 6.596163339113e-01 6.599512849316e-01 6.601626710667e-01 6.601256401389e-01 6.599119722937e-01 6.597226408375e-01 6.597354570032e-01 6.599727557234e-01 6.602837072552e-01 6.604649172238e-01 6.604103908587e-01 6.601915327193e-01 6.600015383757e-01 6.600188043209e-01 6.602718561310e-01 6.606125403218e-01 6.608109384364e-01 6.607368117015e-01 6.604724518534e-01 6.602611578799e-01 6.603167412926e-01 6.606405781753e-01 6.610088561107e-01 6.611440624834e-01 6.609543891267e-01 6.606206254565e-01 6.604439332243e-01 6.605902766240e-01 6.609488282645e-01 6.612343087700e-01 6.612271352276e-01 6.609541129411e-01 6.606587286110e-01 6.605900103542e-01 6.607977987514e-01 6.611103789935e-01 6.612869637766e-01 6.612087379810e-01 6.609613786248e-01 6.607564160857e-01 6.607603195666e-01 6.609634088171e-01 6.612039141554e-01 6.613012641558e-01 6.611951343159e-01 6.609809401105e-01 6.608319040200e-01 6.608571282183e-01 6.610160521578e-01 6.611691449172e-01 6.611928726421e-01 6.610713948193e-01 6.608962330433e-01 6.607900090383e-01 6.608078342263e-01 6.609014838599e-01 6.609730829847e-01 6.609547475849e-01 6.608504461879e-01 6.607214384227e-01 6.606370101257e-01 6.606250748677e-01 6.606523998995e-01 6.606677397535e-01 6.606373285701e-01 6.605558923281e-01 6.604521789605e-01 6.603642243234e-01 6.603122939174e-01 6.602888668003e-01 6.602662066574e-01 6.602195037572e-01 6.601363656796e-01 6.600286101607e-01 6.599256555870e-01 6.598438312715e-01 6.597795208121e-01 6.597160797464e-01 6.596368863385e-01 6.595347241542e-01 6.594183137477e-01 6.593052388740e-01 6.592006133484e-01 6.591024459606e-01 6.590029530885e-01 6.588899539651e-01 6.587614703218e-01 6.586263803420e-01 6.584970341517e-01 6.583733703043e-01 6.582479559795e-01 6.581118067497e-01 6.579569134077e-01 6.577938066334e-01 6.576361987592e-01 6.574901656385e-01 6.573461297839e-01 6.571929362165e-01 6.570206806535e-01 6.568323512249e-01 6.566430372219e-01 6.564651358453e-01 6.562962032944e-01 6.561262557680e-01 6.559407853442e-01 6.557374494034e-01 6.555246946647e-01 6.553199316715e-01 6.551276418909e-01 6.549359647394e-01 6.547306826065e-01 6.545112337323e-01 6.542853776681e-01 6.540669092910e-01 6.538580180272e-01 6.536469294808e-01 6.534204174614e-01 6.531791526144e-01 6.529353065945e-01 6.526966171250e-01 6.524638584663e-01 6.522275678996e-01 6.519750418326e-01 6.517076546613e-01 6.514370660088e-01 6.511684020966e-01 6.509001170438e-01 6.506255823156e-01 6.503389336762e-01 6.500402988736e-01 6.497393454314e-01 6.494376761965e-01 6.491308469363e-01 6.488164150765e-01 6.484946887885e-01 6.481674265138e-01 6.478372660670e-01 6.475042807110e-01 6.471634544238e-01 6.468157284019e-01 6.464656542230e-01 6.461127163148e-01 6.457538711065e-01 6.453894412839e-01 6.450166964985e-01 6.446380700102e-01 6.442568018815e-01 6.438708816613e-01 6.434777758955e-01 6.430779558493e-01 6.426728473333e-01 6.422614271245e-01 6.418446329754e-01 6.414217476330e-01 6.409927689550e-01 6.405590151611e-01 6.401217827931e-01 6.396774568280e-01 6.392243967369e-01 6.387670976667e-01 6.383047690045e-01 6.378367292221e-01 6.373639575424e-01 6.368822784337e-01 6.363928270437e-01 6.358992181235e-01 6.354007150362e-01 6.348944629949e-01 6.343813180645e-01 6.338605929237e-01 6.333333431018e-01 6.328032790060e-01 6.322672993337e-01 6.317224514199e-01 6.311704637432e-01 6.306140270383e-01 6.300517654214e-01 6.294854888716e-01 6.289126434660e-01 6.283308651648e-01 6.277430165326e-01 6.271507599918e-01 6.265510773971e-01 6.259442770699e-01 6.253315512843e-01 6.247116994893e-01 6.240860173253e-01 6.234541187340e-01 6.228136336408e-01 6.221656069496e-01 6.215126596549e-01 6.208534841995e-01 6.201886233956e-01 6.195172400829e-01 6.188385891709e-01 6.181539197397e-01 6.174648149791e-01 6.167673172471e-01 6.160621373074e-01 6.153510467138e-01 6.146333464919e-01 6.139098235072e-01 6.131801500957e-01 6.124439909771e-01 6.117006230394e-01 6.109508029306e-01 6.101933332541e-01 6.094286792049e-01 6.086585663566e-01 6.078832616887e-01 6.071031241976e-01 6.063168721723e-01 6.055213046822e-01 6.047172732340e-01 6.039064936869e-01 6.030905097279e-01 6.022686765248e-01 6.014422351943e-01 6.006096088329e-01 5.997676305348e-01 5.989178155536e-01 5.980604992112e-01 5.971974138819e-01 5.963303370300e-01 5.954584104040e-01 5.945796027309e-01 5.936932695412e-01 5.927976724538e-01 5.918954436274e-01 5.909874507309e-01 5.900760578797e-01 5.891602067445e-01 5.882378179976e-01 5.873067665118e-01 5.863670524345e-01 5.854216093598e-01 5.844715968111e-01 5.835191354186e-01 5.825613498036e-01 5.815953821222e-01 5.806206202662e-01 5.796390141468e-01 5.786539147237e-01 5.776640444036e-01 5.766698939471e-01 5.756699629618e-01 5.746615834858e-01 5.736462964575e-01 5.726256017602e-01 5.716009976186e-01 5.705727511875e-01 5.695399563242e-01 5.685001090284e-01 5.674520981781e-01 5.663990097034e-01 5.653416903824e-01 5.642825732270e-01 5.632176188461e-01 5.621465612136e-01 5.610692899793e-01 5.599855766808e-01 5.588992096508e-01 5.578097968780e-01 5.567155959143e-01 5.556174803878e-01 5.545116686852e-01 5.534008143041e-01 5.522873172280e-01 5.511719992210e-01 5.500531862098e-01 5.489290889170e-01 5.478003415070e-01 5.466660666174e-01 5.455306707341e-01 5.443943675749e-01 5.432543757931e-01 5.421112375185e-01 5.409631642074e-01 5.398124518432e-01 5.386609667523e-01 5.375083868256e-01 5.363535077460e-01 5.351954983661e-01 5.340348003223e-01 5.328722554488e-01 5.317107358059e-01 5.305482396608e-01 5.293834712331e-01 5.282163362835e-01 5.270476906545e-01 5.258795583464e-01 5.247116152168e-01 5.235439254179e-01 5.223737308227e-01 5.212033409997e-01 5.200332209653e-01 5.188642207752e-01 5.176957508900e-01 5.165266884524e-01 5.153590151392e-01 5.141921830476e-01 5.130264274762e-01 5.118644773877e-01 5.107029438467e-01 5.095432077309e-01 5.083860199536e-01 5.072315258969e-01 5.060808098772e-01 5.049337594781e-01 5.037894924145e-01 5.026488993848e-01 5.015109813915e-01 5.003782677857e-01 4.992521449092e-01 4.981295312394e-01 4.970118618452e-01 4.958994234700e-01 4.947917851726e-01 4.936916959497e-01 4.925979532375e-01 4.915102621414e-01 4.904297618702e-01 4.893553524364e-01 4.882888820116e-01 4.872306717003e-01 4.861813096691e-01 4.851399930480e-01 4.841083723968e-01 4.830841339301e-01 4.820710044969e-01 4.810672918219e-01 4.800739337235e-01 4.790920093446e-01 4.781206083417e-01 4.771600151249e-01 4.762122525848e-01 4.752762625724e-01 4.743539055927e-01 4.734434802565e-01 4.725464157497e-01 4.716637370251e-01 4.707951796520e-01 4.699415335462e-01 4.691033400001e-01 4.682801187263e-01 4.674732758542e-01 4.666820632993e-01 4.659081410691e-01 4.651527525594e-01 4.644144950284e-01 4.636939862004e-01 4.629919253843e-01 4.623089739707e-01 4.616462158071e-01 4.610030074803e-01 4.603804968177e-01 4.597778250529e-01 4.591976757826e-01 4.586380178173e-01 4.581010906057e-01 4.575871043393e-01 4.570952549399e-01 4.566279147628e-01 4.561844980020e-01 4.557646380413e-01 4.553701550542e-01 4.550009357595e-01 4.546580471043e-01 4.543407955833e-01 4.540505376480e-01 4.537876485283e-01 4.535522317852e-01 4.533434599207e-01 4.531649389134e-01 4.530150330252e-01 4.528925409248e-01 4.528019477620e-01 4.527398069974e-01 4.527087954680e-01 4.527084707912e-01 4.527391270275e-01 4.528021742183e-01 4.528964737038e-01 4.530232977067e-01 4.531831823314e-01 4.533759811701e-01 4.536024438964e-01 4.538625239351e-01 4.541561240489e-01 4.544852961578e-01 4.548491831955e-01 4.552474656189e-01 4.556813891780e-01 4.561505338460e-01 4.566567763819e-01 4.571988023773e-01 4.577759542728e-01 4.583917155489e-01 4.590423575439e-01 4.597312436638e-01 4.604574756754e-01 4.612202011372e-01 4.620220734628e-01 4.628606987062e-01 4.637371362819e-01 4.646532081450e-01 4.656064027103e-01 4.665975459013e-01 4.676277048390e-01 4.686958271485e-01 4.698042765905e-01 4.709494820115e-01 4.721343845576e-01 4.733584545161e-01 4.746198868690e-01 4.759211890661e-01 4.772621489288e-01 4.786403464693e-01 4.800589408571e-01 4.815142111658e-01 4.830102600480e-01 4.845449660230e-01 4.861161598541e-01 4.877281442675e-01 4.893775249045e-01 4.910649810716e-01 4.927915171510e-01 4.945539944271e-01 4.963566795063e-01 4.981963463925e-01 5.000734389211e-01 5.019887241137e-01 5.039394181177e-01 5.059296561360e-01 5.079548700760e-01 5.100164655604e-01 5.121173237035e-01 5.142510914779e-01 5.164219518608e-01 5.186287849079e-01 5.208694490149e-01 5.231474202756e-01 5.254587105626e-01 5.278049683726e-01 5.301862493416e-01 5.326002760727e-01 5.350489223982e-01 5.375305122424e-01 5.400453102204e-01 5.425936601794e-01 5.451727490763e-01 5.477841796448e-01 5.504285527082e-01 5.531029045843e-01 5.558094456554e-01 5.585447521172e-01 5.613118402526e-01 5.641085729885e-01 5.669339118360e-01 5.697895657740e-01 5.726729035851e-01 5.755859156874e-01 5.785266315717e-01 5.814936028786e-01 5.844893685943e-01 5.875104029035e-01 5.905589440963e-01 5.936336139556e-01 5.967322940515e-01 5.998577088991e-01 6.030069213209e-01 6.061804392223e-01 6.093781868870e-01 6.125994189269e-01 6.158436328492e-01 6.191100924499e-01 6.223983100388e-01 6.257098256138e-01 6.290411145460e-01 6.323938129368e-01 6.357670928873e-01 6.391602029904e-01 6.425734925209e-01 6.460044326315e-01 6.494554153265e-01 6.529240108797e-01 6.564096590933e-01 6.599140171869e-01 6.634341009775e-01 6.669714632794e-01 6.705243328330e-01 6.740931224659e-01 6.776771324539e-01 6.812748118651e-01 6.848870056491e-01 6.885134198530e-01 6.921528334188e-01 6.958054402852e-01 6.994694285059e-01 7.031459981638e-01 7.068337178821e-01 7.105319721568e-01 7.142419774711e-01 7.179609382841e-01 7.216899245669e-01 7.254281964877e-01 7.291746677291e-01 7.329295328541e-01 7.366919485190e-01 7.404618827010e-01 7.442388896742e-01 7.480209904765e-01 7.518101456992e-01 7.556046748892e-01 7.594041111356e-01 7.632078156319e-01 7.670149348716e-01 7.708264709218e-01 7.746405163800e-01 7.784575071297e-01 7.822766622175e-01 7.860969515390e-01 7.899188258445e-01 7.937409562308e-01 7.975637879889e-01 8.013861336195e-01 8.052076173062e-01 8.090277408797e-01 8.128466397883e-01 8.166638136314e-01 8.204773479752e-01 8.242878174586e-01 8.280956885725e-01 8.318983224379e-01 8.356970767279e-01 8.394902336322e-01 8.432782754009e-01 8.470600052876e-01 8.508358051119e-01 8.546044622819e-01 8.583654367928e-01 8.621178426892e-01 8.658634262498e-01 8.695986907353e-01 8.733248770066e-01 8.770411198479e-01 8.807467637710e-01 8.844418681826e-01 8.881252368752e-01 8.917970822143e-01 8.954563638662e-01 8.991028042696e-01 9.027358590331e-01 9.063551978499e-01 9.099603878071e-01 9.135498367783e-01 9.171249923410e-01 9.206834972814e-01 9.242258078433e-01 9.277517620210e-01 9.312596910400e-01 9.347504793131e-01 9.382227828364e-01 9.416753896713e-01 9.451098029678e-01 9.485231464909e-01 9.519176222180e-01 9.552899614324e-01 9.586414620861e-01 9.619710435139e-01 9.652779752092e-01 9.685625865923e-01 9.718230427189e-01 9.750600121307e-01 9.782727424077e-01 9.814610751811e-01 9.846230117420e-01 9.877591502042e-01 9.908697889531e-01 9.939531217382e-01 9.970082908773e-01 1.000036350320e+00 1.003035878424e+00 1.006006225322e+00 1.008947301122e+00 1.011857797093e+00 1.014739380149e+00 1.017588334546e+00 1.020407326920e+00 1.023193081287e+00 1.025946877291e+00 1.028668565110e+00 1.031355500173e+00 1.034009347134e+00 1.036628320936e+00 1.039212366420e+00 1.041761634118e+00 1.044274311984e+00 1.046751734965e+00 1.049190483144e+00 1.051592753673e+00 1.053957545102e+00 1.056283278485e+00 1.058571163774e+00 1.060818590728e+00 1.063027576598e+00 1.065195087134e+00 1.067321689820e+00 1.069409280551e+00 1.071452380627e+00 1.073456673035e+00 1.075414892433e+00 1.077332485540e+00 1.079205351538e+00 1.081033375810e+00 1.082820375702e+00 1.084558470766e+00 1.086254704426e+00 1.087903029546e+00 1.089506186264e+00 1.091062952079e+00 1.092570775009e+00 1.094035594603e+00 1.095447113372e+00 1.096814664326e+00 1.098131024847e+00 1.099398468072e+00 1.100618253346e+00 1.101784308374e+00 1.102906725089e+00 1.103971737913e+00 1.104990245883e+00 1.105955851207e+00 1.106868298707e+00 1.107733409168e+00 1.108538597877e+00 1.109299287671e+00 1.109999593628e+00 1.110650628090e+00 1.111248405561e+00 1.111787047670e+00 1.112279462893e+00 1.112707744885e+00 1.113090468457e+00 1.113411478124e+00 1.113679101574e+00 1.113894142892e+00 1.114045166704e+00 1.114150196467e+00 1.114188020575e+00 1.114178172187e+00 1.114107105870e+00 1.113978028834e+00 1.113797626096e+00 1.113549577735e+00 1.113256152543e+00 1.112893573691e+00 1.112480662901e+00 1.112008463813e+00 1.111473223515e+00 1.110889288248e+00 1.110235782465e+00 1.109535152235e+00 1.108767015697e+00 1.107945139442e+00 1.107065584480e+00 1.106121440565e+00 1.105129238943e+00 1.104066321102e+00 1.102956161198e+00 1.101780635803e+00 1.100548470615e+00 1.099262872958e+00 1.097910168966e+00 1.096511805783e+00 1.095043531639e+00 1.093526652337e+00 1.091949811808e+00 1.090313507307e+00 1.088626951596e+00 1.086873686689e+00 1.085076116404e+00 1.083213444148e+00 1.081299752487e+00 1.079332367621e+00 1.077304738178e+00 1.075232002542e+00 1.073095699238e+00 1.070914147267e+00 1.068675846825e+00 1.066385402124e+00 1.064048698534e+00 1.061652076614e+00 1.059215757860e+00 1.056720361505e+00 1.054182572495e+00 1.051595893465e+00 1.048957399245e+00 1.046281900354e+00 1.043550124141e+00 1.040783339352e+00 1.037967359728e+00 1.035109601297e+00 1.032215010113e+00 1.029271387711e+00 1.026298551950e+00 1.023278284404e+00 1.020228312409e+00 1.017139823221e+00 1.014014166778e+00 1.010862929133e+00 1.007670289323e+00 1.004457916156e+00 1.001209004874e+00 9.979367672689e-01 9.946411665557e-01 9.913149152556e-01 9.879760835168e-01 9.846074852211e-01 9.812285032628e-01 9.778273740780e-01 9.744122669043e-01 9.709887592545e-01 9.675471372399e-01 9.641055735895e-01 9.606489883686e-01 9.571946730951e-01 9.537366173946e-01 9.502759823932e-01 9.468244461005e-01 9.433701728363e-01 9.399314953004e-01 9.364967965214e-01 9.330776226061e-01 9.296756463055e-01 9.262860179247e-01 9.229249433557e-01 9.195801975953e-01 9.162680003743e-01 9.129821588916e-01 9.097284528827e-01 9.065144228618e-01 9.033329605636e-01 9.002002061643e-01 8.971052947552e-01 8.940639776773e-01 8.910715008141e-01 8.881317101531e-01 8.852555259859e-01 8.824320566860e-01 8.796813197272e-01 8.769918836434e-01 8.743774306618e-01 8.718378552364e-01 8.693722476924e-01 8.669947949210e-01 8.646936469092e-01 8.624881612506e-01 8.603699675226e-01 8.583460439062e-01 8.564242591002e-01 8.545974406077e-01 8.528820622874e-01 8.512677034828e-01 8.497684483014e-01 8.483824794635e-01 8.471097797109e-01 8.459622395600e-01 8.449310834909e-01 8.440318875937e-01 8.432541394488e-01 8.426097215833e-01 8.420987645820e-01 8.417186547154e-01 8.414816030597e-01 8.413766520020e-01 8.414177707964e-01 8.415990237574e-01 8.419235752987e-01 8.423962030630e-01 8.430102511879e-01 8.437793378784e-01 8.446898957538e-01 8.457544239387e-01 8.469669117389e-01 8.483276529499e-01 8.498436696553e-01 8.515033123908e-01 8.533183783990e-01 8.552781099770e-01 8.573896155195e-01 8.596497704974e-01 8.620530260630e-01 8.646078320842e-01 8.673009371722e-01 8.701428304697e-01 8.731233060046e-01 8.762423669564e-01 8.795032853060e-01 8.828930290024e-01 8.864225590839e-01 8.900762484871e-01 8.938618676172e-01 8.977714367245e-01 9.018010282545e-01 9.059539272855e-01 9.102166070704e-01 9.145990026834e-01 9.190847878360e-01 9.236784966305e-01 9.283759809217e-01 9.331671507349e-01 9.380597371933e-01 9.430351992128e-01 9.481040770054e-01 9.532524263619e-01 9.584778877813e-01 9.637827417669e-01 9.691507616336e-01 9.745920167243e-01 9.800894320005e-01 9.856465983155e-01 9.912575025453e-01 9.969124381364e-01 1.002618744097e+00 1.008356627406e+00 1.014136517216e+00 1.019941909221e+00 1.025773883890e+00 1.031630647350e+00 1.037497738776e+00 1.043383978225e+00 1.049271028147e+00 1.055166140220e+00 1.061057196507e+00 1.066940071443e+00 1.072817606935e+00 1.078672560586e+00 1.084514212263e+00 1.090325700242e+00 1.096110338175e+00 1.101862176216e+00 1.107570972885e+00 1.113242848237e+00 1.118861235178e+00 1.124432125246e+00 1.129944400107e+00 1.135394459009e+00 1.140782879063e+00 1.146096032683e+00 1.151341277743e+00 1.156501922328e+00 1.161583675432e+00 1.166577056099e+00 1.171476503234e+00 1.176285397048e+00 1.180987279928e+00 1.185590908740e+00 1.190082077809e+00 1.194462911887e+00 1.198726906930e+00 1.202866955312e+00 1.206887891688e+00 1.210773724283e+00 1.214532415474e+00 1.218151262415e+00 1.221629013622e+00 1.224966565998e+00 1.228149255314e+00 1.231186986131e+00 1.234062825033e+00 1.236782513667e+00 1.239339450056e+00 1.241724495991e+00 1.243947330430e+00 1.245987815837e+00 1.247858270338e+00 1.249542744054e+00 1.251044045203e+00 1.252361680389e+00 1.253480585591e+00 1.254414286195e+00 1.255142941727e+00 1.255675073421e+00 1.256004074011e+00 1.256121709516e+00 1.256038298467e+00 1.255732808135e+00 1.255218750183e+00 1.254483777308e+00 1.253526811365e+00 1.252352010142e+00 1.250943843044e+00 1.249315602922e+00 1.247451042910e+00 1.245356477187e+00 1.243028101590e+00 1.240459079659e+00 1.237658624691e+00 1.234610250808e+00 1.231325207817e+00 1.227795162007e+00 1.224019098610e+00 1.220002183803e+00 1.215732670565e+00 1.211221610029e+00 1.206457602693e+00 1.201447871136e+00 1.196190150952e+00 1.190681173587e+00 1.184927531823e+00 1.178921664023e+00 1.172673470063e+00 1.166174940439e+00 1.159433098661e+00 1.152448220446e+00 1.145219727377e+00 1.137756094768e+00 1.130049748597e+00 1.122113906411e+00 1.113944825092e+00 1.105548810603e+00 1.096932172907e+00 1.088092215059e+00 1.079044351700e+00 1.069782823533e+00 1.060322646845e+00 1.050664940376e+00 1.040818351511e+00 1.030793755070e+00 1.020591738246e+00 1.010231231259e+00 9.997133009609e-01 9.890528300034e-01 9.782623603075e-01 9.673481626389e-01 9.563316497709e-01 9.452171536516e-01 9.340281145931e-01 9.227739095282e-01 9.114731737540e-01 9.001481338117e-01 8.888080445154e-01 8.774844388394e-01 8.661868202071e-01 8.549483697292e-01 8.437852252915e-01 8.327233052459e-01 8.217939860112e-01 8.110132278230e-01 8.004221372607e-01 7.900389087719e-01 7.798999621815e-01 7.700351298941e-01 7.604719847165e-01 7.512526544541e-01 7.423977907615e-01 7.339516703361e-01 7.259395500030e-01 7.183967103641e-01 7.113593076938e-01 7.048493165506e-01 6.989080558165e-01 6.935525371599e-01 6.888176766037e-01 6.847223142843e-01 6.812860319573e-01 6.785333170020e-01 6.764677715578e-01 6.751094631480e-01 6.744576444996e-01 6.745169767146e-01 6.752864151262e-01 6.767537681153e-01 6.789165183010e-01 6.817497968842e-01 6.852430690221e-01 6.893689219982e-01 6.941018873944e-01 6.994152473315e-01 7.052730606594e-01 7.116479600774e-01 7.184969290525e-01 7.257883866402e-01 7.334807201417e-01 7.415361056700e-01 7.499158504605e-01 7.585758788232e-01 7.674830155384e-01 7.765919697604e-01 7.858695799545e-01 7.952731581984e-01 8.047651824178e-01 8.143157941356e-01 8.238818864169e-01 8.334378537379e-01 8.429433250354e-01 8.523729243893e-01 8.616964366905e-01 8.708829090569e-01 8.799110230570e-01 8.887488778416e-01 8.973806759505e-01 9.057800257588e-01 9.139281478061e-01 9.218098868623e-01 9.294017173286e-01 9.366985208775e-01 9.436770389854e-01 9.503349003870e-01 9.566582297311e-01 9.626366684509e-01 9.682721333385e-01 9.735505910852e-01 9.784787643133e-01 9.830483553912e-01 9.872626460962e-01 9.911262767516e-01 9.946380621500e-01 9.978102336307e-01 1.000642505758e+00 1.003147997018e+00 1.005333951538e+00 1.007212663736e+00 1.008797248287e+00 1.010094798291e+00 1.011128399068e+00 1.011903779601e+00 1.012443574539e+00 1.012760845387e+00 1.012868833098e+00 1.012792681337e+00 1.012538018618e+00 1.012131968952e+00 1.011583765408e+00 1.010911593028e+00 1.010135054319e+00 1.009258147756e+00 1.008309176502e+00 1.007286906557e+00 1.006213434435e+00 1.005095135259e+00 1.003936584786e+00 1.002756893540e+00 1.001547241490e+00 1.000325332077e+00 9.990884463101e-01 9.978334546768e-01 9.965718106682e-01 9.952885013774e-01 9.939936974845e-01 9.926739444732e-01 9.913276701239e-01 9.899522726254e-01 9.885331581459e-01 9.870739329533e-01 9.855581902662e-01 9.839849994643e-01 9.823464780314e-01 9.806339422094e-01 9.788480387608e-01 9.769771236326e-01 9.750269938167e-01 9.729906667905e-01 9.708720300359e-01 9.686740452337e-01 9.663999028711e-01 9.640628337045e-01 9.616646782397e-01 9.592272803576e-01 9.567599294011e-01 9.542800807093e-01 9.518145422967e-01 9.493752982343e-01 9.469961387467e-01 9.446945026863e-01 9.425030285398e-01 9.404462960647e-01 9.385517566371e-01 9.368498732693e-01 9.353601113880e-01 9.341174979315e-01 9.331347058801e-01 9.324368261784e-01 9.320407355617e-01 9.319531262721e-01 9.321910237177e-01 9.327467292856e-01 9.336244282458e-01 9.348143633625e-01 9.362993458122e-01 9.380653950262e-01 9.400809130988e-01 9.423205784728e-01 9.447453977267e-01 9.473174417500e-01 9.499917760834e-01 9.527221498532e-01 9.554616932116e-01 9.581557311652e-01 9.607609245585e-01 9.632195515961e-01 9.654881033708e-01 9.675217567437e-01 9.692716907279e-01 9.707099345751e-01 9.717934504785e-01 9.725021421043e-01 9.728134629929e-01 9.727139210050e-01 9.722026184011e-01 9.712738228564e-01 9.699510391180e-01 9.682435375416e-01 9.661863139764e-01 9.638142395922e-01 9.611687474094e-01 9.583090793322e-01 9.552801484638e-01 9.521568236958e-01 9.489965699606e-01 9.458696048150e-01 9.428480808077e-01 9.399888501119e-01 9.373672374190e-01 9.350280122042e-01 9.330297468823e-01 9.314084698242e-01 9.301879837224e-01 9.293970205081e-01 9.290209165305e-01 9.290617315133e-01 9.294853193451e-01 9.302503768865e-01 9.313138490981e-01 9.325937730070e-01 9.340337027304e-01 9.355361497202e-01 9.370218032147e-01 9.383979126476e-01 9.395686094018e-01 9.404602199972e-01 9.409717098162e-01 9.410480364105e-01 9.406170485734e-01 9.396286458344e-01 9.380610096750e-01 9.358820995820e-01 9.331125722447e-01 9.297605292986e-01 9.258792339166e-01 9.215320367274e-01 9.167954746058e-01 9.117896481829e-01 9.066171195067e-01 9.014287413344e-01 8.963659158488e-01 8.915812836090e-01 8.872422622453e-01 8.834873768059e-01 8.804800366813e-01 8.783368805750e-01 8.771719807831e-01 8.770729784465e-01 8.780820144802e-01 8.802305726677e-01 8.834868522312e-01 8.878116960903e-01 8.931131096493e-01 8.992740768346e-01 9.061622180287e-01 9.136068773427e-01 9.214471747151e-01 9.294921347802e-01 9.375697488033e-01 9.455049201630e-01 9.531292279100e-01 9.603067813215e-01 9.668982321452e-01 9.728113885410e-01 9.779600684221e-01 9.822957272900e-01 9.857985756923e-01 9.884658598644e-01 9.903376351993e-01 9.914616236214e-01 9.919225325878e-01 9.918166168391e-01 9.912551477446e-01 9.903699997089e-01 9.892831411245e-01 9.881386674655e-01 9.870537108798e-01 9.861560267616e-01 9.855494025113e-01 9.853187232642e-01 9.855440902557e-01 9.862557410162e-01 9.874933295901e-01 9.892514464360e-01 9.915127795050e-01 9.942503856121e-01 9.974083484366e-01 1.000947892651e+00 1.004799463661e+00 1.008921828627e+00 1.013265263881e+00 1.017792247150e+00 1.022494382672e+00 1.027352692722e+00 1.032396820715e+00 1.037644262749e+00 1.043140325570e+00 1.048943927451e+00 1.055097824230e+00 1.061671659067e+00 1.068695965459e+00 1.076210270027e+00 1.084217908869e+00 1.092691634253e+00 1.101588070586e+00 1.110804827990e+00 1.120231478556e+00 1.129704490147e+00 1.139044567299e+00 1.148056163878e+00 1.156518664107e+00 1.161306197306e+00 1.163589995347e+00 1.164950176698e+00 1.167111331688e+00 1.171016944885e+00 1.176332568217e+00 1.181609978827e+00 1.185004144204e+00 1.185192412876e+00 1.182030562247e+00 1.176618369133e+00 1.170773618307e+00 1.166180326521e+00 1.163555778403e+00 1.162314762903e+00 1.160933538898e+00 1.157774476858e+00 1.151920035182e+00 1.143666606007e+00 1.134399917948e+00 1.125905208856e+00 1.119464634448e+00 1.115199739144e+00 1.111981037254e+00 1.107991842847e+00 1.101642764236e+00 1.092317153078e+00 1.080618959086e+00 1.068056533019e+00 1.056255189986e+00 1.046093478881e+00 1.037242996888e+00 1.028363326211e+00 1.017798005756e+00 1.004466962125e+00 9.884726593631e-01 9.711014121348e-01 9.542603733201e-01 9.395941263682e-01 9.276794762268e-01 9.177695106781e-01 9.082758175284e-01 8.976487626735e-01 8.852086090301e-01 8.715239719805e-01 8.581404597265e-01 8.467489275984e-01 8.382756786198e-01 8.323606729402e-01 8.275218653864e-01 8.219645033472e-01 8.145700366659e-01 8.055055795834e-01 7.962163554117e-01 7.887889970372e-01 7.849459543371e-01 7.851973918674e-01 7.886980873022e-01 7.938389135899e-01 7.992153923967e-01 8.044434869443e-01 8.103523993862e-01 8.184652273739e-01 8.300765220073e-01 8.454002656154e-01 8.632756323950e-01 8.816360906144e-01 8.984381312661e-01 9.124973906431e-01 9.238904970952e-01 9.337736651105e-01 9.436815955046e-01 9.546794753405e-01 9.668221380517e-01 9.791786210522e-01 9.903973550431e-01 9.995255800435e-01 1.006604069274e+00 1.012730346746e+00 1.019578946362e+00 1.028577389033e+00 1.040098208566e+00 1.053171727170e+00 1.065864935502e+00 1.076069919082e+00 1.082336120208e+00 1.084395207731e+00 1.083128410515e+00 1.080072465583e+00 1.076747411401e+00 1.074089461314e+00 1.072279816239e+00 1.071031072613e+00 1.069024320823e+00 1.052130070487e+00 9.830127897747e-01 9.021552205026e-01 8.669070910599e-01 9.036661982478e-01 9.786575202638e-01 1.035388947694e+00 1.037480650286e+00 9.818085946780e-01 8.985261488959e-01 8.412884165405e-01 8.523985528116e-01 9.197564560784e-01 9.920293613114e-01 1.026176495062e+00 1.008655528165e+00 9.566397517777e-01 9.094009845379e-01 9.042408113759e-01 9.437029124387e-01 9.935798557415e-01 1.014996894341e+00 9.900083947727e-01 9.303491315343e-01 8.751882219399e-01 8.705851128062e-01 9.280407771418e-01 1.010644654944e+00 1.068150824054e+00 1.067979237919e+00 1.005294989684e+00 9.052827567228e-01 8.207546005731e-01 8.078826233121e-01 8.725762424537e-01 9.629641166696e-01 1.022572786493e+00 1.021680115706e+00 9.618027793830e-01 8.745241057541e-01 8.138131891880e-01 8.233054956675e-01 8.915168303756e-01 9.645448361039e-01 9.940656830324e-01 9.593881816210e-01 8.716194359864e-01 7.749128992853e-01 7.351511236187e-01 7.864238053612e-01 8.876065704073e-01 9.710476196736e-01 9.916371444541e-01 9.361287917182e-01 8.236188764704e-01 7.081168930291e-01 6.673320984930e-01 7.329145090619e-01 8.463396377683e-01 9.346158994558e-01 9.586954867785e-01 9.147995395158e-01 8.307858245238e-01 7.604502348850e-01 7.559754876611e-01 8.176713591739e-01 8.955633448762e-01 9.413445843273e-01 9.351772630507e-01 8.881574321516e-01 8.366741138083e-01 8.232709290414e-01 8.614070512244e-01 9.222021739752e-01 9.638570108657e-01 9.612041334783e-01 9.158916385528e-01 8.559088040199e-01 8.238318766955e-01 8.459712922303e-01 9.060852572218e-01 9.625450219073e-01 9.818789307575e-01 9.543553603533e-01 8.962610496414e-01 8.443821437262e-01 8.359585308569e-01 8.771183223896e-01 9.370484579015e-01 9.770286255501e-01 9.746204160535e-01 9.309461301119e-01 8.695758744633e-01 8.274717887567e-01 8.320994149686e-01 8.772619480429e-01 9.300562841404e-01 9.583839673388e-01 9.473393037470e-01 9.026583187147e-01 8.478417382315e-01 8.142369283248e-01 8.218503528985e-01
 6.534465723314e-01 6.531723594548e-01 6.530672598559e-01 6.531979095964e-01 6.534570917776e-01 6.536481378997e-01 6.536315985965e-01 6.534259290026e-01 6.531951357067e-01 6.531262676456e-01 6.532760530513e-01 6.535311061491e-01 6.536994416651e-01 6.536604140765e-01 6.534528914729e-01 6.532461008126e-01 6.532128463744e-01 6.533921214980e-01 6.536513195032e-01 6.537948508456e-01 6.537226809515e-01 6.535055974296e-01 6.533207393384e-01 6.533148140026e-01 6.535049718132e-01 6.537686469922e-01 6.539223689605e-01 6.538567695180e-01 6.536249080505e-01 6.534208943904e-01 6.534256959394e-01 6.536591064792e-01 6.539565125373e-01 6.541012504155e-01 6.539951922999e-01 6.537386234125e-01 6.535486602343e-01 6.535920889081e-01 6.538521556204e-01 6.541475440085e-01 6.542731439641e-01 6.541499716127e-01 6.538858688671e-01 6.536939796917e-01 6.537419196433e-01 6.540218076820e-01 6.543343560996e-01 6.544372585437e-01 6.542429796167e-01 6.539062645218e-01 6.537033203133e-01 6.538015381869e-01 6.541154516262e-01 6.543785087444e-01 6.543633697950e-01 6.540719952360e-01 6.537326517457e-01 6.536001482444e-01 6.537476656072e-01 6.540211968627e-01 6.541848710683e-01 6.541060672510e-01 6.538408767388e-01 6.535788161708e-01 6.534978637516e-01 6.536387090009e-01 6.538811886320e-01 6.540418182342e-01 6.540027139010e-01 6.537888674536e-01 6.535561211152e-01 6.534833167860e-01 6.536395918553e-01 6.539156819590e-01 6.541062182520e-01 6.540668014196e-01 6.538308977938e-01 6.535862072091e-01 6.535312067033e-01 6.537179215509e-01 6.540001862768e-01 6.541531005474e-01 6.540567670443e-01 6.537837610323e-01 6.535398729730e-01 6.535017098244e-01 6.536860941636e-01 6.539397960567e-01 6.540582365322e-01 6.539403695550e-01 6.536633706533e-01 6.534206342601e-01 6.533854228232e-01 6.535814960631e-01 6.538594214638e-01 6.539924212424e-01 6.538561225719e-01 6.535349076089e-01 6.532680050425e-01 6.532663773603e-01 6.535281971742e-01 6.538309175442e-01 6.539010241807e-01 6.536487903031e-01 6.532543805367e-01 6.530181728330e-01 6.531027773935e-01 6.533968760868e-01 6.536162255886e-01 6.535420022937e-01 6.532037593750e-01 6.528451038579e-01 6.527135400334e-01 6.528579983772e-01 6.531046817219e-01 6.532130883553e-01 6.530659682997e-01 6.527509266868e-01 6.524793551598e-01 6.524178966623e-01 6.525557785064e-01 6.527276825459e-01 6.527554580471e-01 6.525781087698e-01 6.522940268047e-01 6.520759480490e-01 6.520332160719e-01 6.521247864300e-01 6.522078647244e-01 6.521600610767e-01 6.519657712341e-01 6.517179802694e-01 6.515403758234e-01 6.514878503017e-01 6.515114586650e-01 6.515114998361e-01 6.514190628140e-01 6.512392954667e-01 6.510349861534e-01 6.508768770450e-01 6.507924189712e-01 6.507480216463e-01 6.506887006997e-01 6.505817677088e-01 6.504229330357e-01 6.502429373053e-01 6.500795605360e-01 6.499533580130e-01 6.498539278901e-01 6.497554113344e-01 6.496315162398e-01 6.494696092194e-01 6.492837838038e-01 6.491022551781e-01 6.489430162153e-01 6.488013571549e-01 6.486602754863e-01 6.485021804656e-01 6.483194764042e-01 6.481227501343e-01 6.479299314482e-01 6.477451062616e-01 6.475674250461e-01 6.473877132475e-01 6.471949513739e-01 6.469849254993e-01 6.467677715168e-01 6.465562652132e-01 6.463502202894e-01 6.461430654238e-01 6.459256999640e-01 6.456893804506e-01 6.454429261586e-01 6.452020985946e-01 6.449711117065e-01 6.447429171463e-01 6.445064574223e-01 6.442508402524e-01 6.439787858390e-01 6.437045585969e-01 6.434408022218e-01 6.431873176467e-01 6.429307921403e-01 6.426609153922e-01 6.423714206315e-01 6.420723616708e-01 6.417807035413e-01 6.415011061794e-01 6.412216763154e-01 6.409306452037e-01 6.406236690298e-01 6.403102361857e-01 6.400032964280e-01 6.397054292659e-01 6.394059217643e-01 6.390913494932e-01 6.387620715725e-01 6.384289504546e-01 6.381008225526e-01 6.377791223221e-01 6.374524690841e-01 6.371107689943e-01 6.367543487238e-01 6.363941799585e-01 6.360349112044e-01 6.356761858106e-01 6.353116170241e-01 6.349344141466e-01 6.345461804451e-01 6.341540652150e-01 6.337616040676e-01 6.333636786332e-01 6.329584519247e-01 6.325463847145e-01 6.321278384592e-01 6.317068983099e-01 6.312812653157e-01 6.308485810169e-01 6.304098251273e-01 6.299683362205e-01 6.295227642102e-01 6.290718803429e-01 6.286144836810e-01 6.281498187872e-01 6.276791804127e-01 6.272050388625e-01 6.267266123420e-01 6.262400853834e-01 6.257474052588e-01 6.252498391742e-01 6.247447123636e-01 6.242353417786e-01 6.237196440806e-01 6.231968136213e-01 6.226704608984e-01 6.221394570174e-01 6.216016803530e-01 6.210561189205e-01 6.205054296649e-01 6.199492324154e-01 6.193881356078e-01 6.188231833761e-01 6.182482629681e-01 6.176650618150e-01 6.170785175341e-01 6.164869804666e-01 6.158883442651e-01 6.152821020460e-01 6.146681762223e-01 6.140482843107e-01 6.134248397512e-01 6.127963918999e-01 6.121581099416e-01 6.115138763023e-01 6.108644503528e-01 6.102094815715e-01 6.095515969713e-01 6.088859115622e-01 6.082119883968e-01 6.075323441662e-01 6.068486635280e-01 6.061578694791e-01 6.054592882467e-01 6.047548152645e-01 6.040429156328e-01 6.033265103735e-01 6.026044858645e-01 6.018730731653e-01 6.011345719527e-01 6.003911603233e-01 5.996422436062e-01 5.988870385844e-01 5.981262202402e-01 5.973577588098e-01 5.965841583385e-01 5.958059062113e-01 5.950203744387e-01 5.942269896324e-01 5.934276008438e-01 5.926224142850e-01 5.918109116218e-01 5.909955350879e-01 5.901718698107e-01 5.893422611468e-01 5.885071379828e-01 5.876636387337e-01 5.868133598059e-01 5.859587126713e-01 5.850989720525e-01 5.842350146065e-01 5.833652638304e-01 5.824867862165e-01 5.815995317658e-01 5.807066441420e-01 5.798085414826e-01 5.789063771783e-01 5.779991980504e-01 5.770860045580e-01 5.761644239129e-01 5.752357858435e-01 5.742998936903e-01 5.733584314692e-01 5.724146406310e-01 5.714657452290e-01 5.705114037844e-01 5.695491743119e-01 5.685794247313e-01 5.676026394387e-01 5.666216125665e-01 5.656373046350e-01 5.646486567432e-01 5.636556147240e-01 5.626544045896e-01 5.616451312125e-01 5.606303687588e-01 5.596126343394e-01 5.585928098538e-01 5.575684405868e-01 5.565370602870e-01 5.554978149254e-01 5.544522794843e-01 5.534036301475e-01 5.523520483599e-01 5.512978168238e-01 5.502374753867e-01 5.491707267479e-01 5.480973322042e-01 5.470192247471e-01 5.459394060893e-01 5.448569839257e-01 5.437700399943e-01 5.426776853172e-01 5.415787955827e-01 5.404753106430e-01 5.393692345796e-01 5.382622458292e-01 5.371520892347e-01 5.360355138195e-01 5.349142552659e-01 5.337879592556e-01 5.326600839783e-01 5.315315741222e-01 5.303998754644e-01 5.292639478467e-01 5.281230021120e-01 5.269785364019e-01 5.258327822308e-01 5.246864265142e-01 5.235384635939e-01 5.223869621673e-01 5.212324053085e-01 5.200742682201e-01 5.189160069498e-01 5.177584690480e-01 5.165995462660e-01 5.154387907664e-01 5.142758010200e-01 5.131111880631e-01 5.119482151654e-01 5.107866005584e-01 5.096236693458e-01 5.084600555349e-01 5.072956683369e-01 5.061314362022e-01 5.049701990839e-01 5.038104639941e-01 5.026506897243e-01 5.014915480784e-01 5.003318323564e-01 4.991754460393e-01 4.980218296631e-01 4.968699576247e-01 4.957194346309e-01 4.945703663746e-01 4.934237093246e-01 4.922808964777e-01 4.911419631398e-01 4.900048641675e-01 4.888715477641e-01 4.877413432308e-01 4.866158608050e-01 4.854970261033e-01 4.843805073032e-01 4.832689064060e-01 4.821625736436e-01 4.810620690010e-01 4.799689624106e-01 4.788822620068e-01 4.778011348029e-01 4.767271885004e-01 4.756586166293e-01 4.745992296873e-01 4.735487735220e-01 4.725064759477e-01 4.714712033990e-01 4.704448200036e-01 4.694271199750e-01 4.684201776307e-01 4.674232473767e-01 4.664357726100e-01 4.654594511701e-01 4.644936290440e-01 4.635380777187e-01 4.625956454014e-01 4.616642939670e-01 4.607460511570e-01 4.598407750646e-01 4.589474658231e-01 4.580681554658e-01 4.572032254647e-01 4.563523924483e-01 4.555170950778e-01 4.546964512551e-01 4.538904984995e-01 4.531013770872e-01 4.523281038108e-01 4.515726607852e-01 4.508348259361e-01 4.501131282995e-01 4.494101075931e-01 4.487259131003e-01 4.480612887407e-01 4.474158720503e-01 4.467905300318e-01 4.461845963681e-01 4.456007122027e-01 4.450373115649e-01 4.444961174545e-01 4.439775571464e-01 4.434808992339e-01 4.430072716983e-01 4.425576615740e-01 4.421310683260e-01 4.417303058167e-01 4.413532739115e-01 4.410016377784e-01 4.406757469634e-01 4.403755713782e-01 4.401022481189e-01 4.398557983782e-01 4.396362912932e-01 4.394450613743e-01 4.392819624176e-01 4.391473284775e-01 4.390421709527e-01 4.389658905771e-01 4.389197608239e-01 4.389043302615e-01 4.389187789677e-01 4.389650170680e-01 4.390421259105e-01 4.391508791535e-01 4.392919804035e-01 4.394657352433e-01 4.396718672133e-01 4.399115644659e-01 4.401842470611e-01 4.404908874835e-01 4.408321302094e-01 4.412066650824e-01 4.416165000329e-01 4.420614201890e-01 4.425416586461e-01 4.430574989691e-01 4.436079503779e-01 4.441950894692e-01 4.448183091439e-01 4.454781146761e-01 4.461750276614e-01 4.469084991890e-01 4.476782011414e-01 4.484864836632e-01 4.493307326004e-01 4.502131816457e-01 4.511334752781e-01 4.520907568950e-01 4.530861303382e-01 4.541195752027e-01 4.551910827484e-01 4.563009640247e-01 4.574481988580e-01 4.586335968596e-01 4.598573756425e-01 4.611191075633e-01 4.624203787116e-01 4.637579879311e-01 4.651351457972e-01 4.665504402617e-01 4.680024775311e-01 4.694943471840e-01 4.710225726604e-01 4.725891929894e-01 4.741946796400e-01 4.758358691693e-01 4.775172784829e-01 4.792342537469e-01 4.809890494436e-01 4.827816596384e-01 4.846099178835e-01 4.864763220161e-01 4.883795874636e-01 4.903172386076e-01 4.922939307614e-01 4.943053727929e-01 4.963527579907e-01 4.984361525338e-01 5.005533906509e-01 5.027084708819e-01 5.048966192180e-01 5.071192930353e-01 5.093780916281e-01 5.116691225477e-01 5.139953879351e-01 5.163548792612e-01 5.187464256544e-01 5.211732455745e-01 5.236307073031e-01 5.261213840591e-01 5.286442406799e-01 5.311975454680e-01 5.337840689125e-01 5.364001596637e-01 5.390469547617e-01 5.417253672943e-01 5.444318033167e-01 5.471697963586e-01 5.499357832537e-01 5.527303650369e-01 5.555548284784e-01 5.584061928815e-01 5.612858375202e-01 5.641934226531e-01 5.671266671394e-01 5.700877903545e-01 5.730737174425e-01 5.760863688666e-01 5.791247346647e-01 5.821871310982e-01 5.852752450441e-01 5.883862705737e-01 5.915223770180e-01 5.946813793010e-01 5.978624240196e-01 6.010676191026e-01 6.042941343648e-01 6.075421260883e-01 6.108123792121e-01 6.141017184258e-01 6.174132744855e-01 6.207442908415e-01 6.240946338954e-01 6.274644484297e-01 6.308526236159e-01 6.342603230088e-01 6.376851311563e-01 6.411269766946e-01 6.445867641305e-01 6.480626295661e-01 6.515552589593e-01 6.550633350999e-01 6.585857767304e-01 6.621245197387e-01 6.656768654881e-01 6.692438564341e-01 6.728240220759e-01 6.764172140177e-01 6.800239547514e-01 6.836417130660e-01 6.872724647372e-01 6.909144610139e-01 6.945665176901e-01 6.982300457606e-01 7.019030381436e-01 7.055859781434e-01 7.092778275453e-01 7.129778357667e-01 7.166875123377e-01 7.204041318254e-01 7.241287021158e-01 7.278601891118e-01 7.315979608754e-01 7.353421373603e-01 7.390912588770e-01 7.428456879939e-01 7.466051604764e-01 7.503690208081e-01 7.541365329202e-01 7.579069498781e-01 7.616810510745e-01 7.654571474515e-01 7.692347175239e-01 7.730155030303e-01 7.767955521444e-01 7.805780832993e-01 7.843594865879e-01 7.881407906729e-01 7.919225878690e-01 7.957018748604e-01 7.994797659920e-01 8.032564086354e-01 8.070299114108e-01 8.108008137135e-01 8.145676024910e-01 8.183307806857e-01 8.220897607978e-01 8.258434872846e-01 8.295928672245e-01 8.333356213010e-01 8.370722012405e-01 8.408023904650e-01 8.445254009740e-01 8.482411424593e-01 8.519485057947e-01 8.556472804078e-01 8.593372303924e-01 8.630172167965e-01 8.666880765927e-01 8.703475283845e-01 8.739963897465e-01 8.776343324785e-01 8.812603956292e-01 8.848740909353e-01 8.884746455448e-01 8.920624808570e-01 8.956361018604e-01 8.991963124592e-01 9.027413340228e-01 9.062706098421e-01 9.097853117650e-01 9.132835500842e-01 9.167651207086e-01 9.202293962838e-01 9.236759371681e-01 9.271052566269e-01 9.305154301293e-01 9.339071238051e-01 9.372788413795e-01 9.406306086391e-01 9.439627510415e-01 9.472730510050e-01 9.505630731500e-01 9.538296005758e-01 9.570742319163e-01 9.602972036116e-01 9.634953724056e-01 9.666703600794e-01 9.698209606418e-01 9.729466168476e-01 9.760480263036e-01 9.791220698974e-01 9.821710172595e-01 9.851931802314e-01 9.881871460071e-01 9.911548213712e-01 9.940928674343e-01 9.970032415422e-01 9.998836882307e-01 1.002735295451e+00 1.005556017581e+00 1.008346174525e+00 1.011105973217e+00 1.013833657217e+00 1.016529265964e+00 1.019192900868e+00 1.021822385731e+00 1.024419858841e+00 1.026981648405e+00 1.029510226377e+00 1.032003910011e+00 1.034461234704e+00 1.036884080556e+00 1.039268711501e+00 1.041619025238e+00 1.043930351749e+00 1.046204087430e+00 1.048440022154e+00 1.050636506972e+00 1.052795027488e+00 1.054913068362e+00 1.056991582518e+00 1.059029421465e+00 1.061025987150e+00 1.062982542648e+00 1.064895038569e+00 1.066767476643e+00 1.068595866972e+00 1.070381296715e+00 1.072123924082e+00 1.073820273149e+00 1.075475346726e+00 1.077082704910e+00 1.078647318478e+00 1.080165139206e+00 1.081635481763e+00 1.083062808078e+00 1.084438790566e+00 1.085771722392e+00 1.087053727473e+00 1.088289332963e+00 1.089476919988e+00 1.090612827563e+00 1.091704238943e+00 1.092740328223e+00 1.093731768074e+00 1.094669842743e+00 1.095557473580e+00 1.096396782032e+00 1.097179680287e+00 1.097917045395e+00 1.098596690724e+00 1.099227918334e+00 1.099805406134e+00 1.100327946862e+00 1.100802781190e+00 1.101216622470e+00 1.101585038454e+00 1.101892336033e+00 1.102149084039e+00 1.102352282888e+00 1.102495304352e+00 1.102591416468e+00 1.102622766128e+00 1.102607592181e+00 1.102531302798e+00 1.102400043333e+00 1.102217082775e+00 1.101969919819e+00 1.101677541398e+00 1.101316857087e+00 1.100908456218e+00 1.100439021753e+00 1.099911988502e+00 1.099334332016e+00 1.098688638336e+00 1.097998911820e+00 1.097240516657e+00 1.096433539669e+00 1.095566556864e+00 1.094638586468e+00 1.093662954392e+00 1.092617667853e+00 1.091527575855e+00 1.090371919237e+00 1.089163523517e+00 1.087899203219e+00 1.086572078298e+00 1.085198682110e+00 1.083757100442e+00 1.082270070365e+00 1.080719938295e+00 1.079115694176e+00 1.077461016687e+00 1.075741265552e+00 1.073979261725e+00 1.072150158256e+00 1.070275536975e+00 1.068344196759e+00 1.066356846516e+00 1.064323607053e+00 1.062227280388e+00 1.060090538047e+00 1.057892888310e+00 1.055648611260e+00 1.053355252488e+00 1.051005417986e+00 1.048615939050e+00 1.046167681379e+00 1.043681065853e+00 1.041141423293e+00 1.038555265102e+00 1.035929042347e+00 1.033249466358e+00 1.030536610850e+00 1.027770791612e+00 1.024969086880e+00 1.022125671513e+00 1.019237949705e+00 1.016319873504e+00 1.013353349274e+00 1.010360411269e+00 1.007325792373e+00 1.004258513391e+00 1.001162088774e+00 9.980259949149e-01 9.948702322935e-01 9.916762386373e-01 9.884616522221e-01 9.852192033394e-01 9.819497185694e-01 9.786655962517e-01 9.753504507146e-01 9.720266749644e-01 9.686781583769e-01 9.653179742523e-01 9.619452735770e-01 9.585554109727e-01 9.551645692412e-01 9.517579170846e-01 9.483533808202e-01 9.449407435620e-01 9.415285509363e-01 9.381201213970e-01 9.347093721557e-01 9.313142035063e-01 9.279182375761e-01 9.245393472953e-01 9.211728329209e-01 9.178203444594e-01 9.144924100309e-01 9.111780132347e-01 9.078972980386e-01 9.046365895730e-01 9.014100011840e-01 8.982169821232e-01 8.950555169707e-01 8.919402945019e-01 8.888588244161e-01 8.858302893536e-01 8.828456886962e-01 8.799133224479e-01 8.770392205369e-01 8.742168761213e-01 8.714638569894e-01 8.687678979476e-01 8.661452815723e-01 8.635915776823e-01 8.611110666122e-01 8.587131807975e-01 8.563887629693e-01 8.541571222888e-01 8.520062812215e-01 8.499509131582e-01 8.479897014324e-01 8.461221984157e-01 8.443624227203e-01 8.426979682643e-01 8.411482894389e-01 8.397041755735e-01 8.383737576571e-01 8.371624614318e-01 8.360638136628e-01 8.350948329420e-01 8.342412394436e-01 8.335210097897e-01 8.329276002097e-01 8.324635074552e-01 8.321395532425e-01 8.319436535773e-01 8.318926257918e-01 8.319765015315e-01 8.322038715899e-01 8.325749195338e-01 8.330858631384e-01 8.337489849122e-01 8.345507769216e-01 8.355065079286e-01 8.366062263465e-01 8.378547255313e-01 8.392556703865e-01 8.408002384094e-01 8.425000446851e-01 8.443421533959e-01 8.463376205593e-01 8.484785363144e-01 8.507663733817e-01 8.532035976880e-01 8.557799995742e-01 8.585066769544e-01 8.613703705261e-01 8.643777562531e-01 8.675238267544e-01 8.708027658318e-01 8.742237048538e-01 8.777699251886e-01 8.814513062674e-01 8.852584748656e-01 8.891889979871e-01 8.932455524710e-01 8.974149314857e-01 9.017078441188e-01 9.061063321655e-01 9.106187551325e-01 9.152359605384e-01 9.199533080529e-01 9.247743844927e-01 9.296839310252e-01 9.346921204502e-01 9.397818507556e-01 9.449584980528e-01 9.502161156180e-01 9.555435782876e-01 9.609502519198e-01 9.664165410612e-01 9.719518349607e-01 9.775428939553e-01 9.831875279429e-01 9.888873465691e-01 9.946251639250e-01 1.000413037550e+00 1.006230514415e+00 1.012085135476e+00 1.017968331531e+00 1.023871442242e+00 1.029800357299e+00 1.035735935835e+00 1.041689188436e+00 1.047644366967e+00 1.053601035522e+00 1.059557580316e+00 1.065500687918e+00 1.071439411881e+00 1.077354385472e+00 1.083253210896e+00 1.089124944485e+00 1.094964907170e+00 1.100775917417e+00 1.106541080608e+00 1.112269550409e+00 1.117946487635e+00 1.123572888146e+00 1.129144329095e+00 1.134651056545e+00 1.140098171898e+00 1.145470447937e+00 1.150773707275e+00 1.155997746312e+00 1.161138169369e+00 1.166196894401e+00 1.171158812222e+00 1.176033536937e+00 1.180803751070e+00 1.185475171593e+00 1.190039448595e+00 1.194490984480e+00 1.198831501616e+00 1.203048144121e+00 1.207148887798e+00 1.211117447768e+00 1.214958843868e+00 1.218666606787e+00 1.222233274421e+00 1.225664459982e+00 1.228943487140e+00 1.232079718843e+00 1.235060695577e+00 1.237885137383e+00 1.240554314552e+00 1.243053578148e+00 1.245393465640e+00 1.247557864621e+00 1.249552341515e+00 1.251370573034e+00 1.253004386501e+00 1.254462784222e+00 1.255726227550e+00 1.256807746218e+00 1.257693020476e+00 1.258382015128e+00 1.258878644141e+00 1.259165232178e+00 1.259256390870e+00 1.259133938336e+00 1.258805029302e+00 1.258265045540e+00 1.257504865831e+00 1.256535262211e+00 1.255336964894e+00 1.253923748591e+00 1.252283509008e+00 1.250415442990e+00 1.248323820975e+00 1.245995372536e+00 1.243440935437e+00 1.240647238841e+00 1.237621438094e+00 1.234358457053e+00 1.230853695545e+00 1.227114958678e+00 1.223130412835e+00 1.218908581283e+00 1.214442310900e+00 1.209733354674e+00 1.204783994252e+00 1.199587650249e+00 1.194152639091e+00 1.188471022765e+00 1.182550348520e+00 1.176386028395e+00 1.169980770525e+00 1.163339067630e+00 1.156454555138e+00 1.149339270232e+00 1.141984979143e+00 1.134401694732e+00 1.126590111538e+00 1.118550104318e+00 1.110291825851e+00 1.101810066708e+00 1.093119444132e+00 1.084215388545e+00 1.075108478769e+00 1.065805128139e+00 1.056305017696e+00 1.046624005118e+00 1.036759485967e+00 1.026728599443e+00 1.016534006135e+00 1.006184852237e+00 9.956968528156e-01 9.850708599131e-01 9.743294019656e-01 9.634744681938e-01 9.525258496218e-01 9.414955089920e-01 9.303954965602e-01 9.192473293464e-01 9.080593596142e-01 8.968583970563e-01 8.856563289071e-01 8.744761431985e-01 8.633395482240e-01 8.522634205739e-01 8.412795461760e-01 8.304023101539e-01 8.196659518433e-01 8.090916352624e-01 7.987069328671e-01 7.885453506319e-01 7.786268238231e-01 7.689937335596e-01 7.596653370798e-01 7.506813277294e-01 7.420709820031e-01 7.338609942337e-01 7.260947342540e-01 7.187903385296e-01 7.119904244623e-01 7.057156400496e-01 6.999987303079e-01 6.948684333373e-01 6.903416930944e-01 6.864505718203e-01 6.832054397010e-01 6.806291450249e-01 6.787310747305e-01 6.775184414476e-01 6.770032762815e-01 6.771765431155e-01 6.780461661809e-01 6.795964239724e-01 6.818203335265e-01 6.847028922781e-01 6.882219630712e-01 6.923610478859e-01 6.970878362808e-01 7.023813003234e-01 7.082041008368e-01 7.145267266256e-01 7.213160959191e-01 7.285302359047e-01 7.361392519597e-01 7.440977030864e-01 7.523737396423e-01 7.609241804140e-01 7.697124252382e-01 7.787012665103e-01 7.878483274923e-01 7.971238446047e-01 8.064831186049e-01 8.158979489346e-01 8.253302989258e-01 8.347473472535e-01 8.441196671545e-01 8.534119600346e-01 8.626016080144e-01 8.716545570225e-01 8.805485461084e-01 8.892586541080e-01 8.977586537260e-01 9.060332979636e-01 9.140543306524e-01 9.218118391732e-01 9.292815818907e-01 9.364531875314e-01 9.433145241216e-01 9.498478245186e-01 9.560510868462e-01 9.619078571184e-01 9.674197221935e-01 9.725761264128e-01 9.773746405752e-01 9.818183747687e-01 9.858994598424e-01 9.896286940977e-01 9.930018179336e-01 9.960291656705e-01 9.987166060486e-01 1.001067054453e+00 1.003096981659e+00 1.004810817126e+00 1.006227117899e+00 1.007352871119e+00 1.008204054299e+00 1.008799189627e+00 1.009146693259e+00 1.009273911163e+00 1.009186058976e+00 1.008909926324e+00 1.008459281557e+00 1.007849795078e+00 1.007107029337e+00 1.006237011996e+00 1.005269251039e+00 1.004210344783e+00 1.003079726950e+00 1.001896404565e+00 1.000663430031e+00 9.994071509993e-01 9.981264374911e-01 9.968391056438e-01 9.955519235933e-01 9.942659839651e-01 9.929984639612e-01 9.917376063838e-01 9.904987975896e-01 9.892757877729e-01 9.880660047331e-01 9.868742831116e-01 9.856853553489e-01 9.845067114994e-01 9.833234056873e-01 9.821318123784e-01 9.809267679231e-01 9.796954338708e-01 9.784374683508e-01 9.771376402180e-01 9.757960147064e-01 9.744026941841e-01 9.729522118531e-01 9.714443594934e-01 9.698713596818e-01 9.682387777266e-01 9.665424456720e-01 9.647900341950e-01 9.629846178459e-01 9.611349996316e-01 9.592551335923e-01 9.573487929099e-01 9.554421239025e-01 9.535438562431e-01 9.516769858152e-01 9.498650978953e-01 9.481240843395e-01 9.464859303882e-01 9.449672884536e-01 9.436002958727e-01 9.424037708865e-01 9.414044902643e-01 9.406269630802e-01 9.400837106221e-01 9.398031618918e-01 9.397913362562e-01 9.400636559053e-01 9.406276939332e-01 9.414798122996e-01 9.426258538333e-01 9.440488152478e-01 9.457422123725e-01 9.476835889953e-01 9.498493542468e-01 9.522118412182e-01 9.547343247859e-01 9.573832845651e-01 9.601121533030e-01 9.628802214681e-01 9.656382135075e-01 9.683387053955e-01 9.709347790024e-01 9.733710172965e-01 9.756105116657e-01 9.775980228467e-01 9.792967015512e-01 9.806686396046e-01 9.816748629944e-01 9.822946130321e-01 9.824990924639e-01 9.822791550773e-01 9.816226962995e-01 9.805313403182e-01 9.790157654909e-01 9.770850773019e-01 9.747742257118e-01 9.721051518406e-01 9.691261999703e-01 9.658810606442e-01 9.624221112227e-01 9.588157032419e-01 9.551137432334e-01 9.513958635684e-01 9.477196647358e-01 9.441568440042e-01 9.407745585148e-01 9.376251108883e-01 9.347759189880e-01 9.322582115072e-01 9.301208654909e-01 9.283846567693e-01 9.270570913760e-01 9.261499838538e-01 9.256317702290e-01 9.254914125937e-01 9.256757642699e-01 9.261343912476e-01 9.268095562828e-01 9.276156335165e-01 9.284896058443e-01 9.293315180284e-01 9.300693766990e-01 9.306145757549e-01 9.308823529661e-01 9.308142171624e-01 9.303280147835e-01 9.293879408817e-01 9.279467713999e-01 9.259821260569e-01 9.234971460460e-01 9.204910303559e-01 9.170141489111e-01 9.131034064705e-01 9.088403080894e-01 9.043146569067e-01 8.996256249135e-01 8.949097262715e-01 8.902841071749e-01 8.859074574946e-01 8.819144061719e-01 8.784523778438e-01 8.756662648590e-01 8.736662937558e-01 8.725783927626e-01 8.724707354254e-01 8.734087600697e-01 8.754172479482e-01 8.784816561332e-01 8.825728473236e-01 8.876047273301e-01 8.934859271014e-01 9.000824519416e-01 9.072465036642e-01 9.148196237765e-01 9.226216062693e-01 9.304894691857e-01 9.382388200298e-01 9.457180738150e-01 9.527715446198e-01 9.592666946251e-01 9.650978358353e-01 9.701660220082e-01 9.744206960341e-01 9.778153041458e-01 9.803437376837e-01 9.820250361633e-01 9.828924906297e-01 9.830221624307e-01 9.824887228192e-01 9.814046619211e-01 9.798847279378e-01 9.780545192830e-01 9.760527025077e-01 9.740065413874e-01 9.720553093133e-01 9.703084621281e-01 9.688841347347e-01 9.678690393121e-01 9.673337739730e-01 9.673391461497e-01 9.679036690241e-01 9.690502689120e-01 9.707628214521e-01 9.730229934808e-01 9.757986115653e-01 9.790416996855e-01 9.827201911776e-01 9.867798725333e-01 9.911953880864e-01 9.959351946526e-01 1.000984953832e+00 1.006351320664e+00 1.012032448169e+00 1.018070392313e+00 1.024486018678e+00 1.031328318613e+00 1.038639783908e+00 1.046448175425e+00 1.054797222969e+00 1.063681814811e+00 1.073101700227e+00 1.083012701270e+00 1.093345005077e+00 1.104008826242e+00 1.114859261287e+00 1.125754650153e+00 1.136504477336e+00 1.146919123681e+00 1.156800448186e+00 1.165940373282e+00 1.171127188621e+00 1.173720294358e+00 1.175323331580e+00 1.177682652035e+00 1.181763989615e+00 1.187256852552e+00 1.192739225912e+00 1.196389698068e+00 1.196904548783e+00 1.194152662080e+00 1.189237327987e+00 1.183971589557e+00 1.180028319659e+00 1.178108373868e+00 1.177611373381e+00 1.176994924771e+00 1.174597973356e+00 1.169470198706e+00 1.161862136412e+00 1.153103932472e+00 1.144923954914e+00 1.138566222669e+00 1.134140350124e+00 1.130531846556e+00 1.125954155919e+00 1.118847701597e+00 1.108614422658e+00 1.095872443577e+00 1.082149846965e+00 1.069110524039e+00 1.057696144185e+00 1.047663927062e+00 1.037754588139e+00 1.026375880752e+00 1.012484985468e+00 9.961924178195e-01 9.787689288238e-01 9.620878997667e-01 9.477497410910e-01 9.362746621829e-01 9.268613471024e-01 9.178634828310e-01 9.076703345557e-01 8.955381968241e-01 8.819686989652e-01 8.684383220374e-01 8.565976352484e-01 8.473763567046e-01 8.404673062113e-01 8.344728331518e-01 8.277009858566e-01 8.191289495851e-01 8.090119872122e-01 7.988759056749e-01 7.908882765389e-01 7.868324980397e-01 7.872489246979e-01 7.912764078205e-01 7.972427153961e-01 8.036447006620e-01 8.099731630585e-01 8.169123206486e-01 8.258365891276e-01 8.379124776776e-01 8.532671179423e-01 8.707073951554e-01 8.881784939031e-01 9.036706661236e-01 9.160423182649e-01 9.254325011849e-01 9.330874606349e-01 9.406732728432e-01 9.494175329735e-01 9.595380965590e-01 9.702297277669e-01 9.802022357580e-01 9.885006300940e-01 9.951079584620e-01 1.001018345016e+00 1.007780827577e+00 1.016683559798e+00 1.027962373631e+00 1.040549635423e+00 1.052459297557e+00 1.061588952816e+00 1.066562944891e+00 1.067261625204e+00 1.064778811690e+00 1.060906677082e+00 1.057405844049e+00 1.055344544186e+00 1.054821541706e+00 1.055162328304e+00 1.054950603643e+00 1.046737178850e+00 9.875393911534e-01 9.022619436958e-01 8.462649807169e-01 8.602405596585e-01 9.272479890289e-01 9.929789025537e-01 1.014266909401e+00 9.792109719658e-01 9.088374441524e-01 8.498680063536e-01 8.477869611635e-01 9.044806960881e-01 9.774243522888e-01 1.021845966071e+00 1.017471939943e+00 9.733832437271e-01 9.225907501511e-01 9.039868775833e-01 9.314663201347e-01 9.808714665617e-01 1.014012311948e+00 1.007010063021e+00 9.625422017796e-01 9.099994259886e-01 8.916381101998e-01 9.291970628886e-01 1.000544665871e+00 1.060318598308e+00 1.072179899161e+00 1.023964589465e+00 9.322101021863e-01 8.421992807196e-01 8.119316910877e-01 8.633075004606e-01 9.558252869330e-01 1.030394074225e+00 1.049033598332e+00 1.003821103449e+00 9.168021939080e-01 8.363881908706e-01 8.157840192949e-01 8.656997702326e-01 9.415106719344e-01 9.887763639321e-01 9.767911664892e-01 9.064884719137e-01 8.117339731849e-01 7.530162536592e-01 7.777329857017e-01 8.653799898515e-01 9.516420186645e-01 9.846630596259e-01 9.435601977684e-01 8.405277433030e-01 7.236663789685e-01 6.706991578124e-01 7.267794656574e-01 8.430406557802e-01 9.424874403830e-01 9.791819460529e-01 9.431596431017e-01 8.570605866982e-01 7.727698225278e-01 7.505022013997e-01 8.052223685829e-01 8.902584729199e-01 9.504703189270e-01 9.580419939523e-01 9.170905795396e-01 8.591567290837e-01 8.286204389802e-01 8.502506731110e-01 9.053876483846e-01 9.525697525006e-01 9.612093010616e-01 9.262709629007e-01 8.694555910375e-01 8.302415340235e-01 8.397418340904e-01 8.913346869990e-01 9.478575221417e-01 9.738998374617e-01 9.550205849935e-01 9.020275390842e-01 8.472032423206e-01 8.281836063892e-01 8.582988587602e-01 9.135583239592e-01 9.560256646084e-01 9.600663743231e-01 9.222747883866e-01 8.618543026348e-01 8.138639915138e-01 8.093910627620e-01 8.490903325157e-01 9.030394905018e-01 9.371037908853e-01 9.322987238506e-01 8.902813185524e-01 8.322098364827e-01 7.913477981870e-01 7.943542651469e-01
 6.499437196811e-01 6.496369159886e-01 6.495004355051e-01 6.495998607661e-01 6.498265570698e-01 6.499835679461e-01 6.499328785763e-01 6.496939653093e-01 6.494302524272e-01 6.493281153474e-01 6.494450146934e-01 6.496667650950e-01 6.497996318532e-01 6.497228618771e-01 6.494784658290e-01 6.492369293728e-01 6.491698931676e-01 6.493136186343e-01 6.495368005524e-01 6.496421973473e-01 6.495314680186e-01 6.492760010288e-01 6.490536153314e-01 6.490115145706e-01 6.491646151407e-01 6.493890799868e-01 6.495019397257e-01 6.493955137111e-01 6.491236725601e-01 6.488802127434e-01 6.488461741667e-01 6.490393288390e-01 6.492948601176e-01 6.493956768084e-01 6.492458676897e-01 6.489468307060e-01 6.487159828669e-01 6.487177824379e-01 6.489349509330e-01 6.491848074024e-01 6.492635507358e-01 6.490949728955e-01 6.487861202668e-01 6.485515907945e-01 6.485555762992e-01 6.487890550078e-01 6.490531596565e-01 6.491079453577e-01 6.488658917063e-01 6.484824315457e-01 6.482331134609e-01 6.482843614489e-01 6.485510060120e-01 6.487644966217e-01 6.486987018786e-01 6.483570553798e-01 6.479687299753e-01 6.477901570311e-01 6.478910037974e-01 6.481153170106e-01 6.482270690049e-01 6.480954156911e-01 6.477787925499e-01 6.474686254769e-01 6.473404934996e-01 6.474321662078e-01 6.476226721479e-01 6.477296649243e-01 6.476368214949e-01 6.473716654157e-01 6.470873692890e-01 6.469636556477e-01 6.470674622531e-01 6.472905926156e-01 6.474259006041e-01 6.473305502864e-01 6.470374714854e-01 6.467370664368e-01 6.466287446620e-01 6.467620698910e-01 6.469894026667e-01 6.470824141931e-01 6.469242041951e-01 6.465906043241e-01 6.462916765942e-01 6.462004979827e-01 6.463299617260e-01 6.465243655550e-01 6.465781842505e-01 6.463965224810e-01 6.460598538406e-01 6.457625915053e-01 6.456730811773e-01 6.458112140759e-01 6.460242012870e-01 6.460910313639e-01 6.458911965216e-01 6.455114079009e-01 6.451880005263e-01 6.451273588206e-01 6.453258014453e-01 6.455616003259e-01 6.455643322749e-01 6.452481685486e-01 6.447932163980e-01 6.444959692682e-01 6.445174702921e-01 6.447458892475e-01 6.448966154448e-01 6.447556121569e-01 6.443511518302e-01 6.439280706222e-01 6.437322775361e-01 6.438117227063e-01 6.439914225281e-01 6.440306593428e-01 6.438141886513e-01 6.434301244738e-01 6.430921274417e-01 6.429642235658e-01 6.430348203412e-01 6.431381940226e-01 6.430948461068e-01 6.428460002155e-01 6.424912142088e-01 6.422039454653e-01 6.420918935723e-01 6.421148452032e-01 6.421272959037e-01 6.420075045276e-01 6.417400967432e-01 6.414187068157e-01 6.411692892499e-01 6.410457768568e-01 6.409986969974e-01 6.409260520791e-01 6.407596689636e-01 6.405033983974e-01 6.402232208559e-01 6.399915812921e-01 6.398344603465e-01 6.397166873978e-01 6.395832657722e-01 6.393993799134e-01 6.391636316090e-01 6.389069310341e-01 6.386679747289e-01 6.384662172877e-01 6.382915268068e-01 6.381169771278e-01 6.379151962930e-01 6.376749215204e-01 6.374103430525e-01 6.371512067999e-01 6.369147412138e-01 6.366951200174e-01 6.364762376651e-01 6.362392399325e-01 6.359770367219e-01 6.357003615068e-01 6.354268491179e-01 6.351629102537e-01 6.349054276413e-01 6.346458732134e-01 6.343732426945e-01 6.340825054539e-01 6.337843152513e-01 6.334905543038e-01 6.332033254230e-01 6.329152130895e-01 6.326157021753e-01 6.322988206510e-01 6.319703476976e-01 6.316462324219e-01 6.313321262207e-01 6.310207570507e-01 6.307009570519e-01 6.303638973682e-01 6.300088471177e-01 6.296494152593e-01 6.293008600074e-01 6.289624704412e-01 6.286219811371e-01 6.282674822357e-01 6.278941498225e-01 6.275101951208e-01 6.271325343867e-01 6.267666815420e-01 6.264017280860e-01 6.260248668103e-01 6.256318170390e-01 6.252322580285e-01 6.248380860541e-01 6.244537899514e-01 6.240671271794e-01 6.236659483370e-01 6.232501439371e-01 6.228294201201e-01 6.224132923098e-01 6.220030163743e-01 6.215894065306e-01 6.211603517337e-01 6.207164728623e-01 6.202676383718e-01 6.198204647171e-01 6.193735637487e-01 6.189202178891e-01 6.184551960929e-01 6.179791262930e-01 6.174987946118e-01 6.170173858737e-01 6.165303644569e-01 6.160367684668e-01 6.155359446679e-01 6.150289199976e-01 6.145187784169e-01 6.140042392902e-01 6.134827354417e-01 6.129547605925e-01 6.124240011307e-01 6.118898029000e-01 6.113498957768e-01 6.108025394327e-01 6.102483534361e-01 6.096876088473e-01 6.091249360400e-01 6.085568175316e-01 6.079800425687e-01 6.073982754968e-01 6.068104060253e-01 6.062161008744e-01 6.056167249074e-01 6.050110641953e-01 6.043994961968e-01 6.037827083810e-01 6.031625344344e-01 6.025356309856e-01 6.019009269947e-01 6.012606527978e-01 6.006152798810e-01 5.999652403921e-01 5.993104669790e-01 5.986468572464e-01 5.979752351592e-01 5.973004007040e-01 5.966194013891e-01 5.959330138578e-01 5.952375104704e-01 5.945355292660e-01 5.938271762638e-01 5.931153235409e-01 5.923992043360e-01 5.916731054915e-01 5.909408423254e-01 5.902043142776e-01 5.894628565365e-01 5.887171164861e-01 5.879648388171e-01 5.872037586906e-01 5.864373981114e-01 5.856672690451e-01 5.848907872111e-01 5.841070978700e-01 5.833169046892e-01 5.825202855413e-01 5.817187666801e-01 5.809114608641e-01 5.800955098030e-01 5.792726863183e-01 5.784452761577e-01 5.776128221758e-01 5.767747563527e-01 5.759315062678e-01 5.750808539399e-01 5.742245063455e-01 5.733645183273e-01 5.724971531074e-01 5.716231264901e-01 5.707435887755e-01 5.698580847504e-01 5.689673868650e-01 5.680723276756e-01 5.671700375483e-01 5.662616539198e-01 5.653483814880e-01 5.644284457627e-01 5.635015729627e-01 5.625700801596e-01 5.616345560873e-01 5.606953895163e-01 5.597507515412e-01 5.587984909158e-01 5.578383190381e-01 5.568721893638e-01 5.559017552299e-01 5.549275874820e-01 5.539495567492e-01 5.529667323249e-01 5.519761312412e-01 5.509780991651e-01 5.499742030024e-01 5.489655226959e-01 5.479548977517e-01 5.469403004970e-01 5.459206040146e-01 5.448947843239e-01 5.438610473143e-01 5.428216016705e-01 5.417790181126e-01 5.407342680692e-01 5.396861438622e-01 5.386334927349e-01 5.375742674769e-01 5.365076532569e-01 5.354367528960e-01 5.343644023718e-01 5.332904291156e-01 5.322131667764e-01 5.311297808743e-01 5.300398736144e-01 5.289447853166e-01 5.278473469006e-01 5.267487950630e-01 5.256474759427e-01 5.245433779819e-01 5.234325790112e-01 5.223163654737e-01 5.211973804893e-01 5.200773368257e-01 5.189564891753e-01 5.178323060093e-01 5.167043043109e-01 5.155710546400e-01 5.144349162370e-01 5.132973313339e-01 5.121602230455e-01 5.110219806007e-01 5.098786142792e-01 5.087320951182e-01 5.075827337424e-01 5.064324940486e-01 5.052835650027e-01 5.041333706459e-01 5.029804683612e-01 5.018250026271e-01 5.006671331408e-01 4.995094458870e-01 4.983535836538e-01 4.971984122279e-01 4.960407174742e-01 4.948826740397e-01 4.937223783162e-01 4.925645401779e-01 4.914101717277e-01 4.902555066770e-01 4.891008156379e-01 4.879470290870e-01 4.867931947707e-01 4.856438692712e-01 4.844972095853e-01 4.833523002276e-01 4.822091585674e-01 4.810663283138e-01 4.799284992552e-01 4.787951657855e-01 4.776652309575e-01 4.765381888017e-01 4.754140240752e-01 4.742929419679e-01 4.731780864749e-01 4.720678356828e-01 4.709618659665e-01 4.698614378487e-01 4.687642462478e-01 4.676730374928e-01 4.665885376176e-01 4.655102122945e-01 4.644376890725e-01 4.633711399741e-01 4.623118874022e-01 4.612600421369e-01 4.602168460828e-01 4.591814623357e-01 4.581530049482e-01 4.571341436746e-01 4.561229162643e-01 4.551237965399e-01 4.541340056759e-01 4.531537016039e-01 4.521832451732e-01 4.512234083862e-01 4.502747851923e-01 4.493395903840e-01 4.484159460888e-01 4.475037259224e-01 4.466037035441e-01 4.457163633190e-01 4.448435164622e-01 4.439852844600e-01 4.431394065196e-01 4.423091418303e-01 4.414928557632e-01 4.406918567499e-01 4.399078410952e-01 4.391387679570e-01 4.383877284971e-01 4.376530723212e-01 4.369348711878e-01 4.362346977091e-01 4.355536731986e-01 4.348904870331e-01 4.342471632243e-01 4.336230348240e-01 4.330181662454e-01 4.324339106779e-01 4.318706268060e-01 4.313286162303e-01 4.308092240468e-01 4.303104220038e-01 4.298341976844e-01 4.293818984195e-01 4.289525441908e-01 4.285478712872e-01 4.281668667646e-01 4.278104615868e-01 4.274790422133e-01 4.271732183026e-01 4.268943853711e-01 4.266419360309e-01 4.264153408109e-01 4.262164835840e-01 4.260455974442e-01 4.259026824054e-01 4.257886332361e-01 4.257030405923e-01 4.256467544358e-01 4.256199378525e-01 4.256229944077e-01 4.256566555005e-01 4.257217022389e-01 4.258169069522e-01 4.259439193693e-01 4.261032977245e-01 4.262937854928e-01 4.265175404190e-01 4.267737119241e-01 4.270629152603e-01 4.273867948797e-01 4.277434851231e-01 4.281340057796e-01 4.285598108608e-01 4.290187737893e-01 4.295138406214e-01 4.300439039539e-01 4.306087813666e-01 4.312092199914e-01 4.318454005604e-01 4.325173452549e-01 4.332265940740e-01 4.339706141097e-01 4.347515029537e-01 4.355691678965e-01 4.364236354901e-01 4.373161663190e-01 4.382432375008e-01 4.392097620968e-01 4.402126332765e-01 4.412518687586e-01 4.423297341285e-01 4.434456534663e-01 4.445982096136e-01 4.457883590632e-01 4.470160277188e-01 4.482811816933e-01 4.495852424041e-01 4.509246783473e-01 4.523033730612e-01 4.537184581552e-01 4.551714332646e-01 4.566618824846e-01 4.581887549937e-01 4.597539571775e-01 4.613556233456e-01 4.629939482988e-01 4.646711556978e-01 4.663823555970e-01 4.681315714566e-01 4.699171020325e-01 4.717385031482e-01 4.735971224316e-01 4.754906147293e-01 4.774198045456e-01 4.793856057078e-01 4.813846117429e-01 4.834214444061e-01 4.854915653763e-01 4.875963191413e-01 4.897362523893e-01 4.919093416137e-01 4.941171834224e-01 4.963593028624e-01 4.986328948156e-01 5.009408740942e-01 5.032813646966e-01 5.056547049399e-01 5.080600280631e-01 5.104960645418e-01 5.129652571990e-01 5.154658433009e-01 5.179960233046e-01 5.205584097624e-01 5.231490282147e-01 5.257713997382e-01 5.284234710860e-01 5.311030300491e-01 5.338139259337e-01 5.365519524349e-01 5.393177258966e-01 5.421122779090e-01 5.449332669603e-01 5.477824937505e-01 5.506580357255e-01 5.535599717864e-01 5.564883730459e-01 5.594407550454e-01 5.624202614897e-01 5.654234539986e-01 5.684510963996e-01 5.715040157661e-01 5.745785516042e-01 5.776783544529e-01 5.807995555552e-01 5.839434672669e-01 5.871102318635e-01 5.902976753327e-01 5.935070215442e-01 5.967374374279e-01 5.999871817226e-01 6.032583374979e-01 6.065478377334e-01 6.098575266092e-01 6.131860463770e-01 6.165321675777e-01 6.198970664291e-01 6.232795578455e-01 6.266786068234e-01 6.300948790834e-01 6.335267285258e-01 6.369753490415e-01 6.404388915022e-01 6.439180545151e-01 6.474121096105e-01 6.509187877659e-01 6.544410654324e-01 6.579760471242e-01 6.615238195516e-01 6.650850176723e-01 6.686572219631e-01 6.722424915086e-01 6.758376352441e-01 6.794440774853e-01 6.830620290760e-01 6.866883571209e-01 6.903254863038e-01 6.939713877570e-01 6.976257981352e-01 7.012891918285e-01 7.049598880176e-01 7.086385186998e-01 7.123237295037e-01 7.160156075481e-01 7.197148069323e-01 7.234182644307e-01 7.271277081371e-01 7.308425425442e-01 7.345607348233e-01 7.382843622051e-01 7.420104289363e-01 7.457403441857e-01 7.494724606235e-01 7.532076598482e-01 7.569446913809e-01 7.606825825200e-01 7.644216993373e-01 7.681618916887e-01 7.719020689471e-01 7.756418315988e-01 7.793798308602e-01 7.831182721071e-01 7.868550174724e-01 7.905889826942e-01 7.943205069700e-01 7.980495792794e-01 8.017753644796e-01 8.054972728304e-01 8.092144162206e-01 8.129279261061e-01 8.166362158652e-01 8.203384533964e-01 8.240350734743e-01 8.277243780965e-01 8.314082263341e-01 8.350837186346e-01 8.387515127142e-01 8.424111857582e-01 8.460625616313e-01 8.497051458003e-01 8.533372926789e-01 8.569599525127e-01 8.605723486149e-01 8.641731087344e-01 8.677632319631e-01 8.713413221579e-01 8.749070372199e-01 8.784603272466e-01 8.819997763963e-01 8.855267270410e-01 8.890387386138e-01 8.925367216305e-01 8.960195938645e-01 8.994862800190e-01 9.029380774191e-01 9.063726532975e-01 9.097913509347e-01 9.131919700983e-01 9.165751645737e-01 9.199404072410e-01 9.232863547938e-01 9.266134424872e-01 9.299208013290e-01 9.332085804490e-01 9.364757904917e-01 9.397211380770e-01 9.429461690724e-01 9.461485311118e-01 9.493290187096e-01 9.524867235077e-01 9.556203158129e-01 9.587307062105e-01 9.618161465893e-01 9.648776191813e-01 9.679147332941e-01 9.709245453674e-01 9.739087497350e-01 9.768670716857e-01 9.797981421014e-01 9.827014504486e-01 9.855758594962e-01 9.884236343160e-01 9.912412125940e-01 9.940294383778e-01 9.967878442009e-01 9.995162369363e-01 1.002214408028e+00 1.004880221188e+00 1.007515121433e+00 1.010117911382e+00 1.012687423714e+00 1.015224514604e+00 1.017727285043e+00 1.020197192315e+00 1.022631688518e+00 1.025031239201e+00 1.027396238555e+00 1.029724420508e+00 1.032017358974e+00 1.034272839148e+00 1.036491220915e+00 1.038672646538e+00 1.040814674019e+00 1.042919723399e+00 1.044984406941e+00 1.047010596548e+00 1.048996580488e+00 1.050942315433e+00 1.052848283951e+00 1.054711581180e+00 1.056534635797e+00 1.058314479887e+00 1.060053416642e+00 1.061748630206e+00 1.063399762720e+00 1.065009515290e+00 1.066572439110e+00 1.068094013673e+00 1.069568189272e+00 1.070998111514e+00 1.072383727265e+00 1.073720453141e+00 1.075014070687e+00 1.076257226259e+00 1.077455554047e+00 1.078606936459e+00 1.079708160012e+00 1.080764007445e+00 1.081767362364e+00 1.082726231798e+00 1.083632558013e+00 1.084491030925e+00 1.085299545269e+00 1.086054735763e+00 1.086765022533e+00 1.087418272546e+00 1.088024674519e+00 1.088577322085e+00 1.089078242156e+00 1.089530222805e+00 1.089923622172e+00 1.090271740138e+00 1.090560455926e+00 1.090800699443e+00 1.090986175322e+00 1.091115511287e+00 1.091197343993e+00 1.091216704358e+00 1.091189866828e+00 1.091102626787e+00 1.090963532019e+00 1.090770894551e+00 1.090518199386e+00 1.090218322993e+00 1.089854076613e+00 1.089443432939e+00 1.088970968856e+00 1.088444359486e+00 1.087866350153e+00 1.087223813025e+00 1.086536727683e+00 1.085782665138e+00 1.084981432757e+00 1.084120245211e+00 1.083201962348e+00 1.082233884830e+00 1.081199879700e+00 1.080122236832e+00 1.078977976670e+00 1.077784698534e+00 1.076534835155e+00 1.075225130725e+00 1.073869181297e+00 1.072446492944e+00 1.070980738433e+00 1.069451306567e+00 1.067870313338e+00 1.066238299751e+00 1.064543782598e+00 1.062807992761e+00 1.061004797178e+00 1.059159550979e+00 1.057255841093e+00 1.055299373611e+00 1.053297391374e+00 1.051233481739e+00 1.049130385248e+00 1.046966136085e+00 1.044758686954e+00 1.042499906867e+00 1.040188555289e+00 1.037837183314e+00 1.035426689333e+00 1.032980410864e+00 1.030479266093e+00 1.027936291475e+00 1.025350024670e+00 1.022713346831e+00 1.020043510940e+00 1.017320637329e+00 1.014565113724e+00 1.011764440432e+00 1.008924164383e+00 1.006050144329e+00 1.003130111224e+00 1.000184149395e+00 9.971944254791e-01 9.941753483878e-01 9.911238469211e-01 9.880358796870e-01 9.849265173553e-01 9.817787548898e-01 9.786124185153e-01 9.754149192328e-01 9.721941935320e-01 9.689542925439e-01 9.656866223269e-01 9.624085334170e-01 9.591030382189e-01 9.557890529143e-01 9.524583553448e-01 9.491126850059e-01 9.457639653217e-01 9.423975268693e-01 9.390343739874e-01 9.356599682402e-01 9.322869871555e-01 9.289157173535e-01 9.255418791677e-01 9.221808107031e-01 9.188170577836e-01 9.154722687448e-01 9.121335494488e-01 9.088107590987e-01 9.055083662998e-01 9.022188189579e-01 8.989606771058e-01 8.957195560145e-01 8.925133100068e-01 8.893347792379e-01 8.861888019873e-01 8.830855028572e-01 8.800135752930e-01 8.769935483447e-01 8.740110443978e-01 8.710822889356e-01 8.682056116051e-01 8.653798977710e-01 8.626193907715e-01 8.599128642739e-01 8.572781123267e-01 8.547071875474e-01 8.522084841604e-01 8.497876802899e-01 8.474383820018e-01 8.451779142127e-01 8.429941261386e-01 8.409042851658e-01 8.389029924713e-01 8.369939136239e-01 8.351876485897e-01 8.334741895056e-01 8.318720915978e-01 8.303696225405e-01 8.289810150238e-01 8.277052833337e-01 8.265411247715e-01 8.255019727817e-01 8.245754082500e-01 8.237797578330e-01 8.231061147016e-01 8.225617211613e-01 8.221502530857e-01 8.218659293594e-01 8.217246824328e-01 8.217123730924e-01 8.218445125387e-01 8.221144896916e-01 8.225251992935e-01 8.230845267633e-01 8.237807323120e-01 8.246297975216e-01 8.256191844717e-01 8.267588907103e-01 8.280467358860e-01 8.294781701871e-01 8.310641605631e-01 8.327906182644e-01 8.346722401714e-01 8.366959311289e-01 8.388681421532e-01 8.411883863819e-01 8.436490787476e-01 8.462615019699e-01 8.490105053717e-01 8.519055618810e-01 8.549380417143e-01 8.581085022214e-01 8.614192791551e-01 8.648576038111e-01 8.684351757393e-01 8.721367366117e-01 8.759683353953e-01 8.799251327090e-01 8.839997771877e-01 8.882000163169e-01 8.925086602148e-01 8.969366937026e-01 9.014708872283e-01 9.061113343743e-01 9.108585426521e-01 9.156979775021e-01 9.206405149065e-01 9.256683469876e-01 9.307895490693e-01 9.359927926172e-01 9.412748918905e-01 9.466386282997e-01 9.520678190310e-01 9.575727337567e-01 9.631362920617e-01 9.687630352979e-01 9.744466256041e-01 9.801780553941e-01 9.859638404462e-01 9.917850485850e-01 9.976516929217e-01 1.003549777740e+00 1.009477723752e+00 1.015435481825e+00 1.021408020929e+00 1.027406177749e+00 1.033409996273e+00 1.039427599200e+00 1.045447836981e+00 1.051465340988e+00 1.057484542506e+00 1.063486874384e+00 1.069483416300e+00 1.075457814517e+00 1.081410817343e+00 1.087340820248e+00 1.093234734054e+00 1.099100236619e+00 1.104919456382e+00 1.110700678541e+00 1.116432948485e+00 1.122110506781e+00 1.127736663988e+00 1.133297063073e+00 1.138799985754e+00 1.144227338685e+00 1.149584616997e+00 1.154867103810e+00 1.160063540708e+00 1.165181072489e+00 1.170203002710e+00 1.175137062366e+00 1.179971114955e+00 1.184703376050e+00 1.189334871282e+00 1.193851831503e+00 1.198262452867e+00 1.202551019975e+00 1.206722582094e+00 1.210769496782e+00 1.214686546849e+00 1.218476523897e+00 1.222125571405e+00 1.225642646388e+00 1.229011906612e+00 1.232237598763e+00 1.235315230265e+00 1.238235794987e+00 1.241007696895e+00 1.243611402138e+00 1.246059650249e+00 1.248337383705e+00 1.250446640273e+00 1.252387369048e+00 1.254144648868e+00 1.255731668711e+00 1.257130307928e+00 1.258347094026e+00 1.259377673957e+00 1.260211901509e+00 1.260860784845e+00 1.261304673684e+00 1.261556945381e+00 1.261603971040e+00 1.261445141076e+00 1.261085058164e+00 1.260508514758e+00 1.259727394236e+00 1.258726222524e+00 1.257512317646e+00 1.256080469349e+00 1.254423203866e+00 1.252550270911e+00 1.250446712494e+00 1.248121886043e+00 1.245566097261e+00 1.242780524388e+00 1.239767647528e+00 1.236517332561e+00 1.233040124383e+00 1.229322305223e+00 1.225372561916e+00 1.221186818780e+00 1.216761475744e+00 1.212102995149e+00 1.207202686987e+00 1.202068206278e+00 1.196693559101e+00 1.191082787533e+00 1.185236285684e+00 1.179151284187e+00 1.172834792687e+00 1.166280426408e+00 1.159498347303e+00 1.152482418067e+00 1.145239155969e+00 1.137771197312e+00 1.130075465228e+00 1.122165371245e+00 1.114032770737e+00 1.105690009320e+00 1.097136513702e+00 1.088377194351e+00 1.079421349911e+00 1.070266370317e+00 1.060928235207e+00 1.051403252301e+00 1.041704427963e+00 1.031840188848e+00 1.021811533729e+00 1.011637637346e+00 1.001316069466e+00 9.908666076907e-01 9.802943819553e-01 9.696115860250e-01 9.588345806329e-01 9.479687820711e-01 9.370370908230e-01 9.260451014813e-01 9.150164412405e-01 9.039635717832e-01 8.929024836869e-01 8.818582330822e-01 8.708418831130e-01 8.598831759166e-01 8.489955434243e-01 8.382076394057e-01 8.275414081294e-01 8.170188853358e-01 8.066734789892e-01 7.965217341393e-01 7.866023991825e-01 7.769359581549e-01 7.675538995799e-01 7.584908219033e-01 7.497675120908e-01 7.414263159270e-01 7.334866686654e-01 7.259869017256e-01 7.189557706573e-01 7.124170882284e-01 7.064088391363e-01 7.009458594165e-01 6.960650217664e-01 6.917816782693e-01 6.881179075774e-01 6.850950230868e-01 6.827203029935e-01 6.810159304539e-01 6.799781835139e-01 6.796200451108e-01 6.799376010157e-01 6.809262541447e-01 6.825839595869e-01 6.848899156293e-01 6.878397178671e-01 6.914064290131e-01 6.955727325204e-01 7.003124532724e-01 7.055960156802e-01 7.113998521544e-01 7.176821418949e-01 7.244185135151e-01 7.315673731585e-01 7.390962051011e-01 7.469673867516e-01 7.551413811341e-01 7.635860789910e-01 7.722572087741e-01 7.811238453445e-01 7.901436344621e-01 7.992845449317e-01 8.085111333865e-01 8.177842431084e-01 8.270780261949e-01 8.363514053337e-01 8.455816735802e-01 8.547330184280e-01 8.637778744353e-01 8.726921468967e-01 8.814442079280e-01 8.900174238171e-01 8.983792898632e-01 9.065172698923e-01 9.144065631277e-01 9.220281755179e-01 9.293700029005e-01 9.364097913777e-01 9.431430675511e-01 9.495487518026e-01 9.556225202937e-01 9.613546143259e-01 9.667346970912e-01 9.717643025807e-01 9.764316257332e-01 9.807425899354e-01 9.846918438661e-01 9.882805887070e-01 9.915165626601e-01 9.943972409938e-01 9.969365787638e-01 9.991353594180e-01 1.001006786702e+00 1.002560296442e+00 1.003806587935e+00 1.004761570556e+00 1.005433591161e+00 1.005846055065e+00 1.006006529754e+00 1.005938917760e+00 1.005659405120e+00 1.005180250255e+00 1.004530621165e+00 1.003718083100e+00 1.002771265196e+00 1.001703354189e+00 1.000531735514e+00 9.992829389852e-01 9.979624271090e-01 9.965986746755e-01 9.951984863136e-01 9.937808600927e-01 9.923619145411e-01 9.909448183089e-01 9.895530389380e-01 9.881829428988e-01 9.868502733251e-01 9.855599460907e-01 9.843093789445e-01 9.831130305391e-01 9.819574743532e-01 9.808539880467e-01 9.797933362394e-01 9.787708223062e-01 9.777890407070e-01 9.768314867617e-01 9.759008410826e-01 9.749814071071e-01 9.740696226924e-01 9.731574562000e-01 9.722334190930e-01 9.712942200456e-01 9.703271717515e-01 9.693314903373e-01 9.682974908618e-01 9.672239056289e-01 9.661085458950e-01 9.649478191327e-01 9.637483122116e-01 9.625075412834e-01 9.612371796148e-01 9.599408689233e-01 9.586296371763e-01 9.573199905745e-01 9.560187582367e-01 9.547512509509e-01 9.535278170812e-01 9.523734914289e-01 9.513072665234e-01 9.503492124549e-01 9.495259697524e-01 9.488522294676e-01 9.483569517231e-01 9.480530636939e-01 9.479612644954e-01 9.481013016216e-01 9.484783182156e-01 9.491105962291e-01 9.499969149081e-01 9.511425202059e-01 9.525437771644e-01 9.541910727877e-01 9.560759063087e-01 9.581741294996e-01 9.604690323504e-01 9.629290657122e-01 9.655260782513e-01 9.682212278124e-01 9.709748458584e-01 9.737486833136e-01 9.764918967502e-01 9.791654861442e-01 9.817166504605e-01 9.841013629717e-01 9.862761097945e-01 9.881884067254e-01 9.898095683514e-01 9.910909000729e-01 9.920036884215e-01 9.925194911968e-01 9.926126054905e-01 9.922720767839e-01 9.914801209401e-01 9.902435802610e-01 9.885595672938e-01 9.864468402681e-01 9.839258112281e-01 9.810210630188e-01 9.777776004805e-01 9.742283151771e-01 9.704341194247e-01 9.664438211190e-01 9.623185635933e-01 9.581288789664e-01 9.539290731913e-01 9.497986990520e-01 9.457923913450e-01 9.419778520314e-01 9.384136539510e-01 9.351425816605e-01 9.322195679105e-01 9.296609906842e-01 9.275006769595e-01 9.257402215585e-01 9.243732255779e-01 9.233912275269e-01 9.227486601419e-01 9.224185468891e-01 9.223350875879e-01 9.224415282149e-01 9.226689984880e-01 9.229336274617e-01 9.231702929766e-01 9.232865134027e-01 9.232194415123e-01 9.228916762416e-01 9.222372079291e-01 9.212156483232e-01 9.197682659043e-01 9.178867641073e-01 9.155471155867e-01 9.127616736706e-01 9.095587150507e-01 9.059698721561e-01 9.020721346993e-01 8.979283247013e-01 8.936462611189e-01 8.893308525542e-01 8.851006238459e-01 8.810954799011e-01 8.774352761975e-01 8.742702709191e-01 8.717154789188e-01 8.698951054719e-01 8.689165803506e-01 8.688494200288e-01 8.697641753087e-01 8.716758321905e-01 8.745926975957e-01 8.784780363113e-01 8.832628350699e-01 8.888658588238e-01 8.951572804429e-01 9.020107118172e-01 9.092649160334e-01 9.167607306576e-01 9.243308786607e-01 9.318047063359e-01 9.390303933323e-01 9.458476256864e-01 9.521346904069e-01 9.577676328880e-01 9.626545510645e-01 9.667287876689e-01 9.699357616324e-01 9.722658022455e-01 9.737125336353e-01 9.743127299041e-01 9.741178675246e-01 9.731959629006e-01 9.716505628495e-01 9.695778447249e-01 9.671091823059e-01 9.643663122396e-01 9.614842697246e-01 9.585988432958e-01 9.558292106843e-01 9.533054320497e-01 9.511224772006e-01 9.493801892464e-01 9.481476052759e-01 9.474777373800e-01 9.474146799275e-01 9.479650190903e-01 9.491431891119e-01 9.509276548479e-01 9.533046498130e-01 9.562464248829e-01 9.597176863338e-01 9.637023986057e-01 9.681648448914e-01 9.731008807007e-01 9.784943299787e-01 9.843507178837e-01 9.906882718503e-01 9.975147888759e-01 1.004871174211e+00 1.012768584834e+00 1.021242349028e+00 1.030308809407e+00 1.039965458611e+00 1.050211856662e+00 1.061000304308e+00 1.072285994335e+00 1.083976057807e+00 1.095960222258e+00 1.108109929645e+00 1.120253524986e+00 1.132231241732e+00 1.143846199659e+00 1.154917531924e+00 1.165262374994e+00 1.174705242325e+00 1.180031301300e+00 1.182706649329e+00 1.184364671647e+00 1.186774424072e+00 1.190925498008e+00 1.196533476838e+00 1.202198568084e+00 1.206114010634e+00 1.206985089581e+00 1.204682466064e+00 1.200299863314e+00 1.195636431792e+00 1.192342261750e+00 1.191092767838e+00 1.191260643158e+00 1.191285175734e+00 1.189475619775e+00 1.184846033382e+00 1.177602214913e+00 1.169026852296e+00 1.160800806546e+00 1.154147702549e+00 1.149185536309e+00 1.144833838563e+00 1.139353060290e+00 1.131228838115e+00 1.119893891053e+00 1.105991694307e+00 1.091084196345e+00 1.076878098171e+00 1.064382553821e+00 1.053430361121e+00 1.042829501799e+00 1.031037741484e+00 1.017038960837e+00 1.000939768182e+00 9.839801756222e-01 9.679827790531e-01 9.544760339669e-01 9.439012877799e-01 9.353845126720e-01 9.272227012238e-01 9.177575679232e-01 9.062044217598e-01 8.930194275008e-01 8.796420054178e-01 8.676953883263e-01 8.581247446243e-01 8.506753926208e-01 8.440404541682e-01 8.366291977233e-01 8.275200916246e-01 8.170503155263e-01 8.068042784823e-01 7.989836764604e-01 7.953729384660e-01 7.964784901755e-01 8.013774739522e-01 8.083129868923e-01 8.156765610651e-01 8.228406834024e-01 8.303579975723e-01 8.394801125733e-01 8.512851680078e-01 8.658703720242e-01 8.820680144072e-01 8.978841978301e-01 9.113790654892e-01 9.214769598283e-01 9.283864012766e-01 9.334493641101e-01 9.384537644990e-01 9.447727440678e-01 9.527631129588e-01 9.617031797192e-01 9.703220146285e-01 9.776197163074e-01 9.834773481447e-01 9.887638234160e-01 9.948990868975e-01 1.003052868988e+00 1.013379845900e+00 1.024776702847e+00 1.035271545305e+00 1.042829189573e+00 1.046201537874e+00 1.045449367826e+00 1.041886866757e+00 1.037535334487e+00 1.034324759724e+00 1.033354544168e+00 1.034535972536e+00 1.036739864711e+00 1.037981653377e+00 1.034291680481e+00 9.871028769671e-01 9.021125099759e-01 8.305045213554e-01 8.227717906421e-01 8.795601813403e-01 9.519459098256e-01 9.910945425076e-01 9.766096692993e-01 9.206623458358e-01 8.626884250604e-01 8.489710434982e-01 8.936176422419e-01 9.645523303010e-01 1.016954100695e+00 1.024392853001e+00 9.881002298194e-01 9.347149404955e-01 9.035150544192e-01 9.187031400906e-01 9.671686984957e-01 1.012352486554e+00 1.024224796716e+00 9.958673290007e-01 9.464569998858e-01 9.132032932205e-01 9.265430458764e-01 9.812743171432e-01 1.040405897384e+00 1.064930164464e+00 1.034911595595e+00 9.573346979097e-01 8.680839303281e-01 8.225276902243e-01 8.558707829346e-01 9.435860735242e-01 1.028159641240e+00 1.064433252641e+00 1.035213461326e+00 9.530119887203e-01 8.589718528179e-01 8.103969176422e-01 8.385253900276e-01 9.133059091415e-01 9.768495459009e-01 9.884220992080e-01 9.385162784652e-01 8.504520320127e-01 7.769005533643e-01 7.730591832481e-01 8.408813555283e-01 9.254719521155e-01 9.701375187861e-01 9.463101439657e-01 8.588962281561e-01 7.488047290635e-01 6.888397239538e-01 7.321728262900e-01 8.440101880517e-01 9.487661285018e-01 9.952981420809e-01 9.679065816145e-01 8.839855078748e-01 7.919553513167e-01 7.555527821179e-01 8.019236876176e-01 8.904795791519e-01 9.617322639615e-01 9.809729515683e-01 9.459143444150e-01 8.831915450041e-01 8.373734313228e-01 8.425403120979e-01 8.910487752392e-01 9.432967675954e-01 9.636224357644e-01 9.400867678337e-01 8.876703598369e-01 8.417700239909e-01 8.370889615298e-01 8.774192818043e-01 9.321990496582e-01 9.649884635343e-01 9.563594444417e-01 9.108085440007e-01 8.547239766616e-01 8.242758774202e-01 8.396831413910e-01 8.862753668884e-01 9.292202319248e-01 9.402868102136e-01 9.110763354261e-01 8.552136230588e-01 8.037119618916e-01 7.891185921405e-01 8.195347876835e-01 8.708861303367e-01 9.090413058349e-01 9.115874781517e-01 8.758766439599e-01 8.195410486144e-01 7.753355868060e-01 7.742622384242e-01
 6.455699204957e-01 6.452289180665e-01 6.450581255299e-01 6.451236674372e-01 6.453147391742e-01 6.454354803433e-01 6.453484887872e-01 6.450736540199e-01 6.447747939255e-01 6.446371189020e-01 6.447188768004e-01 6.449039662008e-01 6.449984241406e-01 6.448819029240e-01 6.445979565014e-01 6.443193308835e-01 6.442159453980e-01 6.443229065826e-01 6.445064771602e-01 6.445715129895e-01 6.444190476676e-01 6.441228713944e-01 6.438616528567e-01 6.437808194750e-01 6.438944012179e-01 6.440770906130e-01 6.441476200667e-01 6.439972429034e-01 6.436834239454e-01 6.433977149667e-01 6.433225905677e-01 6.434735766654e-01 6.436847365364e-01 6.437389799673e-01 6.435433954689e-01 6.431998064332e-01 6.429258768699e-01 6.428841966568e-01 6.430562456727e-01 6.432584522204e-01 6.432885081223e-01 6.430720168621e-01 6.427174613044e-01 6.424371572607e-01 6.423945583518e-01 6.425787902844e-01 6.427935417392e-01 6.427976910498e-01 6.425065276475e-01 6.420746410098e-01 6.417768778304e-01 6.417797267438e-01 6.419966906519e-01 6.421583653491e-01 6.420397956384e-01 6.416464710424e-01 6.412083164258e-01 6.409804802354e-01 6.410328508760e-01 6.412062942286e-01 6.412633389388e-01 6.410772874851e-01 6.407090023771e-01 6.403489216379e-01 6.401717219366e-01 6.402114621626e-01 6.403485180292e-01 6.403999099563e-01 6.402522920727e-01 6.399341225293e-01 6.395972027360e-01 6.394203962860e-01 6.394699468642e-01 6.396377465318e-01 6.397163241237e-01 6.395626008450e-01 6.392112700314e-01 6.388543486975e-01 6.386910837947e-01 6.387695107393e-01 6.389400073695e-01 6.389721791322e-01 6.387502433454e-01 6.383554301646e-01 6.379985430392e-01 6.378537986719e-01 6.379274943357e-01 6.380605923392e-01 6.380482044452e-01 6.378013995156e-01 6.374047071206e-01 6.370515768994e-01 6.369070934070e-01 6.369842851540e-01 6.371315354262e-01 6.371312382635e-01 6.368662060516e-01 6.364268351614e-01 6.360462286652e-01 6.359255622659e-01 6.360593150344e-01 6.362260661202e-01 6.361618378921e-01 6.357807086651e-01 6.352642033001e-01 6.349051511682e-01 6.348621416609e-01 6.350238253826e-01 6.351052023072e-01 6.348960926729e-01 6.344251243441e-01 6.339368230703e-01 6.336769110928e-01 6.336895878549e-01 6.338015300303e-01 6.337707919441e-01 6.334837629967e-01 6.330306467039e-01 6.326252052201e-01 6.324307249209e-01 6.324329882033e-01 6.324668789937e-01 6.323514168964e-01 6.320310496630e-01 6.316047277869e-01 6.312483783083e-01 6.310674682328e-01 6.310207206555e-01 6.309620497086e-01 6.307691619143e-01 6.304279040692e-01 6.300336621083e-01 6.297110702062e-01 6.295174875437e-01 6.293986298814e-01 6.292539694563e-01 6.290129337488e-01 6.286805225740e-01 6.283243364841e-01 6.280189009809e-01 6.277888133475e-01 6.275982395577e-01 6.273901133389e-01 6.271293126624e-01 6.268165600533e-01 6.264827318148e-01 6.261685283263e-01 6.258921144778e-01 6.256425032280e-01 6.253910902885e-01 6.251123505128e-01 6.247945860286e-01 6.244514832085e-01 6.241144894697e-01 6.238007548905e-01 6.235044247033e-01 6.232074274515e-01 6.228923090801e-01 6.225510869307e-01 6.221950363651e-01 6.218417901567e-01 6.214990442433e-01 6.211626838574e-01 6.208246435923e-01 6.204726472776e-01 6.201020380846e-01 6.197233093961e-01 6.193481037707e-01 6.189801301948e-01 6.186119432309e-01 6.182324051448e-01 6.178352981289e-01 6.174258979274e-01 6.170192816789e-01 6.166228447905e-01 6.162292904713e-01 6.158273345806e-01 6.154086124244e-01 6.149724746455e-01 6.145312858054e-01 6.140993023176e-01 6.136767747021e-01 6.132535917579e-01 6.128160349456e-01 6.123597142557e-01 6.118924716312e-01 6.114300275610e-01 6.109798642905e-01 6.105309710977e-01 6.100700257566e-01 6.095940022047e-01 6.091093621511e-01 6.086298162982e-01 6.081597950871e-01 6.076882378423e-01 6.072026737783e-01 6.067022699119e-01 6.061963176625e-01 6.056941755776e-01 6.051983448186e-01 6.046991519080e-01 6.041848265307e-01 6.036559577724e-01 6.031218527875e-01 6.025886840837e-01 6.020555218769e-01 6.015169139808e-01 6.009666524647e-01 6.004044914769e-01 5.998389588930e-01 5.992712629207e-01 5.986985733892e-01 5.981193415681e-01 5.975331840519e-01 5.969407123152e-01 5.963443607854e-01 5.957438543014e-01 5.951361982761e-01 5.945225931161e-01 5.939060169223e-01 5.932867003900e-01 5.926598198644e-01 5.920272482703e-01 5.913873987201e-01 5.907408071850e-01 5.900918314911e-01 5.894382078914e-01 5.887758292269e-01 5.881073207482e-01 5.874341789581e-01 5.867543957057e-01 5.860698529412e-01 5.853788585066e-01 5.846809975612e-01 5.839792029573e-01 5.832737538723e-01 5.825623299262e-01 5.818421595265e-01 5.811170789029e-01 5.803877406060e-01 5.796528767643e-01 5.789142206687e-01 5.781674124573e-01 5.774116190670e-01 5.766521949032e-01 5.758882432216e-01 5.751182572707e-01 5.743406599101e-01 5.735549942202e-01 5.727639194185e-01 5.719694768054e-01 5.711714914499e-01 5.703634883520e-01 5.695490592008e-01 5.687303481258e-01 5.679071911650e-01 5.670809868509e-01 5.662484573563e-01 5.654074408383e-01 5.645616840644e-01 5.637118212859e-01 5.628554251910e-01 5.619925404152e-01 5.611239376726e-01 5.602488414750e-01 5.593693411786e-01 5.584851201412e-01 5.575926006500e-01 5.566929393495e-01 5.557888368385e-01 5.548803504872e-01 5.539668681169e-01 5.530481232554e-01 5.521233943425e-01 5.511933424977e-01 5.502601122211e-01 5.493201967172e-01 5.483729500205e-01 5.474211485313e-01 5.464645459975e-01 5.455038171337e-01 5.445378422591e-01 5.435668966436e-01 5.425895164972e-01 5.416073033809e-01 5.406195790909e-01 5.396260113264e-01 5.386279619293e-01 5.376270929374e-01 5.366227777632e-01 5.356141960297e-01 5.345981570684e-01 5.335754323789e-01 5.325477721403e-01 5.315166002831e-01 5.304816703579e-01 5.294444950287e-01 5.284021352742e-01 5.273540605532e-01 5.262989188331e-01 5.252395115565e-01 5.241756188113e-01 5.231104336500e-01 5.220433031765e-01 5.209717967601e-01 5.198944679622e-01 5.188104531924e-01 5.177221392712e-01 5.166312447898e-01 5.155394987102e-01 5.144462900677e-01 5.133490226869e-01 5.122464645508e-01 5.111377331895e-01 5.100258261929e-01 5.089133206186e-01 5.078011208012e-01 5.066865235953e-01 5.055672410951e-01 5.044420857568e-01 5.033142600168e-01 5.021849039543e-01 5.010558614427e-01 4.999256794365e-01 4.987941006878e-01 4.976567115464e-01 4.965168009994e-01 4.953749319861e-01 4.942334989590e-01 4.930930334450e-01 4.919519311160e-01 4.908066010460e-01 4.896587277676e-01 4.885100970837e-01 4.873614441353e-01 4.862154443839e-01 4.850690671323e-01 4.839204825948e-01 4.827702434509e-01 4.816184886608e-01 4.804691759416e-01 4.793226693088e-01 4.781770520279e-01 4.770308033772e-01 4.758833058361e-01 4.747363845835e-01 4.735920729904e-01 4.724513990747e-01 4.713136514069e-01 4.701759307929e-01 4.690391205319e-01 4.679035736703e-01 4.667725558125e-01 4.656470819461e-01 4.645247240808e-01 4.634053756686e-01 4.622872806672e-01 4.611732797248e-01 4.600657998450e-01 4.589641361093e-01 4.578672948931e-01 4.567750039597e-01 4.556858485268e-01 4.546033518944e-01 4.535293181905e-01 4.524617606500e-01 4.514006119196e-01 4.503440339989e-01 4.492942457132e-01 4.482534582838e-01 4.472215310449e-01 4.461967738941e-01 4.451795658683e-01 4.441700007396e-01 4.431700751741e-01 4.421795865928e-01 4.411992345212e-01 4.402281802498e-01 4.392668419706e-01 4.383149949875e-01 4.373745770047e-01 4.364483529386e-01 4.355313887550e-01 4.346263653729e-01 4.337334010811e-01 4.328533928887e-01 4.319884962500e-01 4.311367427409e-01 4.302987875223e-01 4.294744249447e-01 4.286641283238e-01 4.278709480490e-01 4.270938969267e-01 4.263317923183e-01 4.255862888893e-01 4.248565901070e-01 4.241435319534e-01 4.234502364562e-01 4.227747231664e-01 4.221169521140e-01 4.214780696155e-01 4.208579574611e-01 4.202571167691e-01 4.196774702632e-01 4.191175506940e-01 4.185793392223e-01 4.180622320878e-01 4.175655508209e-01 4.170922128597e-01 4.166414515112e-01 4.162134923222e-01 4.158095002234e-01 4.154287057779e-01 4.150715410412e-01 4.147395243080e-01 4.144333010955e-01 4.141520379886e-01 4.138969315770e-01 4.136682314376e-01 4.134653303170e-01 4.132905348393e-01 4.131423736828e-01 4.130238470560e-01 4.129325188859e-01 4.128693002949e-01 4.128364710633e-01 4.128328614089e-01 4.128591427755e-01 4.129158639441e-01 4.130025512853e-01 4.131209117477e-01 4.132696390295e-01 4.134506098594e-01 4.136637190182e-01 4.139084593670e-01 4.141858306042e-01 4.144966983269e-01 4.148400270412e-01 4.152168811049e-01 4.156272384293e-01 4.160714179283e-01 4.165502888440e-01 4.170632311463e-01 4.176107405113e-01 4.181935470188e-01 4.188111583220e-01 4.194639094176e-01 4.201528810966e-01 4.208768693118e-01 4.216372059634e-01 4.224329317075e-01 4.232647368772e-01 4.241336238285e-01 4.250383379101e-01 4.259789452673e-01 4.269577158253e-01 4.279719101974e-01 4.290234127404e-01 4.301113250413e-01 4.312354950324e-01 4.323972356343e-01 4.335953401343e-01 4.348308421051e-01 4.361035539728e-01 4.374116687476e-01 4.387576419485e-01 4.401407784803e-01 4.415596803196e-01 4.430167475707e-01 4.445090118698e-01 4.460382490125e-01 4.476045912888e-01 4.492061397392e-01 4.508454490628e-01 4.525198765256e-01 4.542302799022e-01 4.559775115493e-01 4.577589606628e-01 4.595765173328e-01 4.614298511658e-01 4.633172373368e-01 4.652413825374e-01 4.671983566116e-01 4.691903490608e-01 4.712176751584e-01 4.732779588725e-01 4.753723644074e-01 4.775006506115e-01 4.796614717582e-01 4.818569271797e-01 4.840834992943e-01 4.863437921247e-01 4.886366056592e-01 4.909595354185e-01 4.933161261284e-01 4.957039227859e-01 4.981217612644e-01 5.005722521231e-01 5.030510995997e-01 5.055615240486e-01 5.081016347457e-01 5.106701891634e-01 5.132696778855e-01 5.158970892757e-01 5.185526883622e-01 5.212372031593e-01 5.239486251049e-01 5.266886514724e-01 5.294553453690e-01 5.322480281882e-01 5.350690094279e-01 5.379138861468e-01 5.407863672576e-01 5.436831075097e-01 5.466044966463e-01 5.495521269806e-01 5.525223353507e-01 5.555171704178e-01 5.585357723691e-01 5.615755320446e-01 5.646400252185e-01 5.677254813016e-01 5.708335022610e-01 5.739640945140e-01 5.771136481102e-01 5.802855116480e-01 5.834771158027e-01 5.866887092962e-01 5.899207327024e-01 5.931706959173e-01 5.964405821596e-01 5.997279279595e-01 6.030336802044e-01 6.063566654379e-01 6.096972149740e-01 6.130551428598e-01 6.164287387316e-01 6.198177975380e-01 6.232236673829e-01 6.266439963203e-01 6.300793698931e-01 6.335293908890e-01 6.369929910759e-01 6.404706238976e-01 6.439607587651e-01 6.474642680228e-01 6.509798103407e-01 6.545066637792e-01 6.580465559209e-01 6.615965052251e-01 6.651574604379e-01 6.687296695643e-01 6.723107292714e-01 6.759019767673e-01 6.795018541773e-01 6.831108812255e-01 6.867286473083e-01 6.903530089333e-01 6.939856309137e-01 6.976254605615e-01 7.012713414999e-01 7.049241336392e-01 7.085822046399e-01 7.122469604903e-01 7.159157629036e-01 7.195887320427e-01 7.232673671211e-01 7.269486132394e-01 7.306341974048e-01 7.343222721003e-01 7.380129435747e-01 7.417062107656e-01 7.453998686501e-01 7.490956978821e-01 7.527932936184e-01 7.564897138286e-01 7.601880418288e-01 7.638846035316e-01 7.675810580598e-01 7.712764457968e-01 7.749693825559e-01 7.786616603936e-01 7.823507717785e-01 7.860372923335e-01 7.897206330897e-01 7.933992632303e-01 7.970754593968e-01 8.007454921516e-01 8.044113601724e-01 8.080714567538e-01 8.117258540437e-01 8.153749747076e-01 8.190169717724e-01 8.226510800632e-01 8.262785782611e-01 8.298974487260e-01 8.335087882033e-01 8.371109433886e-01 8.407038754324e-01 8.442869816202e-01 8.478608014429e-01 8.514234567043e-01 8.549749003519e-01 8.585155213065e-01 8.620440197023e-01 8.655601037051e-01 8.690639695986e-01 8.725542536909e-01 8.760316508179e-01 8.794940529317e-01 8.829431314715e-01 8.863778622193e-01 8.897955308204e-01 8.931980354150e-01 8.965849976828e-01 8.999548801976e-01 9.033078570201e-01 9.066429621267e-01 9.099601497160e-01 9.132590787966e-01 9.165393249306e-01 9.198008765741e-01 9.230415259784e-01 9.262622133349e-01 9.294631570916e-01 9.326422484121e-01 9.358002923264e-01 9.389362425642e-01 9.420497442254e-01 9.451402723740e-01 9.482073758121e-01 9.512510500646e-01 9.542702625111e-01 9.572654073412e-01 9.602346812903e-01 9.631785587448e-01 9.660967214409e-01 9.689884181801e-01 9.718538755136e-01 9.746913090936e-01 9.775005892450e-01 9.802821661797e-01 9.830343458710e-01 9.857581252704e-01 9.884520212160e-01 9.911158331371e-01 9.937496404747e-01 9.963517306924e-01 9.989229105480e-01 1.001462791069e+00 1.003969435422e+00 1.006444409355e+00 1.008885528082e+00 1.011293416184e+00 1.013666802110e+00 1.016006098427e+00 1.018310443819e+00 1.020579126972e+00 1.022812750827e+00 1.025008772282e+00 1.027169899912e+00 1.029293049335e+00 1.031378650794e+00 1.033426498700e+00 1.035435430828e+00 1.037406788941e+00 1.039337651065e+00 1.041229491248e+00 1.043081666897e+00 1.044892116590e+00 1.046664170779e+00 1.048392543644e+00 1.050080400860e+00 1.051725693771e+00 1.053327775587e+00 1.054889165236e+00 1.056404941225e+00 1.057878992265e+00 1.059306923663e+00 1.060692017798e+00 1.062032625428e+00 1.063325983652e+00 1.064576710428e+00 1.065778375909e+00 1.066936166210e+00 1.068046099681e+00 1.069109121081e+00 1.070126122694e+00 1.071092573437e+00 1.072014952988e+00 1.072885740204e+00 1.073709354004e+00 1.074483368633e+00 1.075207394333e+00 1.075885018866e+00 1.076508386843e+00 1.077085162659e+00 1.077608956599e+00 1.078082760904e+00 1.078507087065e+00 1.078876499664e+00 1.079199027739e+00 1.079465384069e+00 1.079683533636e+00 1.079847081293e+00 1.079957050160e+00 1.080018183463e+00 1.080020925893e+00 1.079977292878e+00 1.079872865922e+00 1.079720752099e+00 1.079513735954e+00 1.079250111086e+00 1.078938300353e+00 1.078564568741e+00 1.078144354615e+00 1.077664189002e+00 1.077131977563e+00 1.076546805079e+00 1.075901851247e+00 1.075210552400e+00 1.074454183544e+00 1.073653237743e+00 1.072790810575e+00 1.071875389248e+00 1.070909045362e+00 1.069879869908e+00 1.068806687508e+00 1.067668062628e+00 1.066483355517e+00 1.065240746314e+00 1.063941194312e+00 1.062595440472e+00 1.061184130020e+00 1.059731949948e+00 1.058215322333e+00 1.056650739652e+00 1.055033568262e+00 1.053356734110e+00 1.051638574250e+00 1.049854809835e+00 1.048031185302e+00 1.046147039089e+00 1.044215383886e+00 1.042234941535e+00 1.040195068232e+00 1.038118081671e+00 1.035978047288e+00 1.033799645014e+00 1.031566741351e+00 1.029284883121e+00 1.026962023174e+00 1.024582103016e+00 1.022168117076e+00 1.019697450872e+00 1.017188865864e+00 1.014634159210e+00 1.012032398454e+00 1.009396396247e+00 1.006707748404e+00 1.003988892291e+00 1.001221985135e+00 9.984193777860e-01 9.955811668045e-01 9.926985578709e-01 9.897902807291e-01 9.868363919642e-01 9.838577200781e-01 9.808421703596e-01 9.777944199800e-01 9.747224062275e-01 9.716121683059e-01 9.684852202387e-01 9.653230548586e-01 9.621417303831e-01 9.589388375054e-01 9.557075366072e-01 9.524664356328e-01 9.491966540683e-01 9.459202721020e-01 9.426229813843e-01 9.393140359626e-01 9.359980527384e-01 9.326650984455e-01 9.293353980995e-01 9.259901087264e-01 9.226496843958e-01 9.193048889722e-01 9.159600744166e-01 9.126253408759e-01 9.092870758327e-01 9.059668554875e-01 9.026494295616e-01 8.993489623725e-01 8.960651082331e-01 8.927940731569e-01 8.895521847467e-01 8.863242266415e-01 8.831310496075e-01 8.799612481960e-01 8.768238989551e-01 8.737254143755e-01 8.706565914381e-01 8.676371460225e-01 8.646531975687e-01 8.617219797866e-01 8.588366726620e-01 8.560030085740e-01 8.532307678107e-01 8.505087716858e-01 8.478581345929e-01 8.452650906014e-01 8.427445924641e-01 8.402966136493e-01 8.379176791452e-01 8.356248629944e-01 8.334050574784e-01 8.312770589365e-01 8.292321657897e-01 8.272791032549e-01 8.254236864390e-01 8.236587298893e-01 8.220033344534e-01 8.204422290585e-01 8.189944288784e-01 8.176526106688e-01 8.164217414799e-01 8.153113288283e-01 8.143102830363e-01 8.134387649588e-01 8.126830662599e-01 8.120575588441e-01 8.115592604153e-01 8.111875781211e-01 8.109551080636e-01 8.108487427221e-01 8.108867284648e-01 8.110565582918e-01 8.113682089462e-01 8.118233169413e-01 8.124153983752e-01 8.131584383618e-01 8.140379927637e-01 8.150694087889e-01 8.162445686945e-01 8.175648746814e-01 8.190367064478e-01 8.206497019084e-01 8.224163020369e-01 8.243244156464e-01 8.263832991420e-01 8.285874481594e-01 8.309336999357e-01 8.334312730842e-01 8.360643894737e-01 8.388469327195e-01 8.417654165378e-01 8.448254997259e-01 8.480247971673e-01 8.513560805999e-01 8.548268630190e-01 8.584220946251e-01 8.621531225736e-01 8.660080886025e-01 8.699877682394e-01 8.740924760835e-01 8.783092030538e-01 8.826499827175e-01 8.870964857830e-01 8.916572429845e-01 8.963231534314e-01 9.010896080704e-01 9.059618711059e-01 9.109229189891e-01 9.159834740222e-01 9.211279048828e-01 9.263591014317e-01 9.316738834191e-01 9.370607269409e-01 9.425282957418e-01 9.480583318077e-01 9.536588723093e-01 9.593192928946e-01 9.650347283700e-01 9.708087004414e-01 9.766245501062e-01 9.824937629748e-01 9.883966461834e-01 9.943395249215e-01 1.000316303472e+00 1.006315733312e+00 1.012346183356e+00 1.018388529799e+00 1.024453331920e+00 1.030524720243e+00 1.036602558387e+00 1.042687509659e+00 1.048764015410e+00 1.054841951622e+00 1.060902756487e+00 1.066953147974e+00 1.072984839429e+00 1.078990496054e+00 1.084974713670e+00 1.090920822467e+00 1.096837609639e+00 1.102711028174e+00 1.108541170546e+00 1.114325969552e+00 1.120052324098e+00 1.125731022322e+00 1.131341809489e+00 1.136893495631e+00 1.142374253295e+00 1.147782283356e+00 1.153118521555e+00 1.158367076560e+00 1.163539213090e+00 1.168617485655e+00 1.173607027964e+00 1.178500405182e+00 1.183290394550e+00 1.187983127783e+00 1.192562513571e+00 1.197035747203e+00 1.201391069123e+00 1.205628863634e+00 1.209747058197e+00 1.213734608714e+00 1.217598941752e+00 1.221326277469e+00 1.224920650413e+00 1.228373923878e+00 1.231682387639e+00 1.234849697988e+00 1.237860586161e+00 1.240725003292e+00 1.243428214856e+00 1.245973985989e+00 1.248358525489e+00 1.250572671696e+00 1.252625326876e+00 1.254498258248e+00 1.256202863835e+00 1.257727169457e+00 1.259069723148e+00 1.260232864066e+00 1.261203445865e+00 1.261992153453e+00 1.262583639782e+00 1.262983780137e+00 1.263187613152e+00 1.263187402002e+00 1.262992759576e+00 1.262586681699e+00 1.261979668065e+00 1.261161521419e+00 1.260131993300e+00 1.258893597260e+00 1.257433333080e+00 1.255764491767e+00 1.253870341058e+00 1.251759335711e+00 1.249426439434e+00 1.246866380373e+00 1.244086891183e+00 1.241074855288e+00 1.237839784262e+00 1.234374310638e+00 1.230679170475e+00 1.226756357651e+00 1.222597352927e+00 1.218212972352e+00 1.213591690155e+00 1.208741261283e+00 1.203658277913e+00 1.198341187790e+00 1.192795743902e+00 1.187014466077e+00 1.181008379453e+00 1.174769313950e+00 1.168304083951e+00 1.161611962667e+00 1.154693764681e+00 1.147555909161e+00 1.140193141640e+00 1.132617229165e+00 1.124823336984e+00 1.116817782594e+00 1.108605922597e+00 1.100186683248e+00 1.091571926106e+00 1.082756445338e+00 1.073756015064e+00 1.064569530378e+00 1.055202999236e+00 1.045669242860e+00 1.035964873758e+00 1.026110251124e+00 1.016102545990e+00 1.005956334332e+00 9.956812232341e-01 9.852821301750e-01 9.747795991128e-01 9.641728204892e-01 9.534858743144e-01 9.427236906995e-01 9.319024316655e-01 9.210402432859e-01 9.101458293687e-01 8.992456270516e-01 8.883466022808e-01 8.774749552567e-01 8.666472676594e-01 8.558822389335e-01 8.452063388942e-01 8.346352441046e-01 8.242002982343e-01 8.139181623184e-01 8.038197850065e-01 7.939303322663e-01 7.842720943330e-01 7.748828152725e-01 7.657794158754e-01 7.570013663724e-01 7.485699482333e-01 7.405179609547e-01 7.328779757877e-01 7.256704688398e-01 7.189355773771e-01 7.126892923218e-01 7.069666737859e-01 7.017901564171e-01 6.971798538087e-01 6.931653816153e-01 6.897549471777e-01 6.869745175066e-01 6.848309642442e-01 6.833372420623e-01 6.825006810150e-01 6.823184653090e-01 6.827999483074e-01 6.839291786641e-01 6.857082650674e-01 6.881190377825e-01 6.911476339453e-01 6.947792179872e-01 6.989851842752e-01 7.037494975520e-01 7.090371670152e-01 7.148248362714e-01 7.210795879329e-01 7.277669077371e-01 7.348571817046e-01 7.423091136809e-01 7.500937804718e-01 7.581703903912e-01 7.665051080745e-01 7.750602017095e-01 7.837999590616e-01 7.926902704458e-01 8.016928282358e-01 8.107779032548e-01 8.199068677831e-01 8.290511511919e-01 8.381776263891e-01 8.472536515627e-01 8.562561733691e-01 8.651486624212e-01 8.739123227580e-01 8.825150227361e-01 8.909363824899e-01 8.991555290192e-01 9.071437674381e-01 9.148906097624e-01 9.223691188061e-01 9.295698983168e-01 9.364732542818e-01 9.430643620381e-01 9.493374303644e-01 9.552728472304e-01 9.608718688704e-01 9.661177056302e-01 9.710106944627e-01 9.755462719172e-01 9.797179276824e-01 9.835314310300e-01 9.869793908070e-01 9.900730882003e-01 9.928110768724e-01 9.951992909672e-01 9.972489663930e-01 9.989622790928e-01 1.000356677119e+00 1.001436839320e+00 1.002221161267e+00 1.002721004733e+00 1.002950312375e+00 1.002930396581e+00 1.002670812440e+00 1.002199214059e+00 1.001524802234e+00 1.000673027701e+00 9.996626273754e-01 9.985083827660e-01 9.972413071057e-01 9.958684746088e-01 9.944185566889e-01 9.929078435145e-01 9.913524414748e-01 9.897769421898e-01 9.881881038218e-01 9.866122919422e-01 9.850556162370e-01 9.835346822343e-01 9.820633148062e-01 9.806429296195e-01 9.792937994254e-01 9.780095574897e-01 9.768040985148e-01 9.756774217117e-01 9.746257478222e-01 9.736583003492e-01 9.727613107766e-01 9.719401257184e-01 9.711849697525e-01 9.704881702077e-01 9.698475367757e-01 9.692483949959e-01 9.686885322479e-01 9.681524725158e-01 9.676361014239e-01 9.671276841928e-01 9.666194407243e-01 9.661066415693e-01 9.655760398845e-01 9.650295746168e-01 9.644570861580e-01 9.638602251393e-01 9.632368931000e-01 9.625867978718e-01 9.619187723197e-01 9.612298453025e-01 9.605369287541e-01 9.598423622956e-01 9.591614400853e-01 9.585087373380e-01 9.578940718638e-01 9.573425699583e-01 9.568634232358e-01 9.564814144362e-01 9.562117535198e-01 9.560736047848e-01 9.560896997046e-01 9.562689697685e-01 9.566368886028e-01 9.571995723719e-01 9.579702561211e-01 9.589610052417e-01 9.601693266043e-01 9.616039312676e-01 9.632543719958e-01 9.651182866671e-01 9.671811829715e-01 9.694257312703e-01 9.718329614883e-01 9.743733245581e-01 9.770224475313e-01 9.797399347392e-01 9.824948884927e-01 9.852441098534e-01 9.879452521726e-01 9.905601850507e-01 9.930348474583e-01 9.953362554242e-01 9.974110833872e-01 9.992223186270e-01 1.000731931215e+00 1.001894723584e+00 1.002689686486e+00 1.003078795349e+00 1.003044410869e+00 1.002567264767e+00 1.001636798852e+00 1.000252927643e+00 9.984116159028e-01 9.961329272842e-01 9.934267237869e-01 9.903258929929e-01 9.868609908959e-01 9.830690365761e-01 9.790055363968e-01 9.747124517566e-01 9.702568507391e-01 9.656936741673e-01 9.610866967922e-01 9.565081275343e-01 9.520096534792e-01 9.476676409786e-01 9.435288780536e-01 9.396517747937e-01 9.360823081837e-01 9.328483476361e-01 9.299912125892e-01 9.275078149203e-01 9.254157342181e-01 9.236977959529e-01 9.223302610804e-01 9.212884453728e-01 9.205140717619e-01 9.199681422844e-01 9.195760543279e-01 9.192767358503e-01 9.189993792545e-01 9.186647019859e-01 9.182139020629e-01 9.175643724544e-01 9.166686342133e-01 9.154688475267e-01 9.139220772803e-01 9.120077147645e-01 9.096986474203e-01 9.070133429321e-01 9.039563854821e-01 9.005715728617e-01 8.969124012773e-01 8.930412953064e-01 8.890578527141e-01 8.850454825663e-01 8.811301332819e-01 8.774218267363e-01 8.740460574574e-01 8.711344870809e-01 8.687914207292e-01 8.671477061777e-01 8.662824993411e-01 8.662807721746e-01 8.672000863169e-01 8.690585735316e-01 8.718702792868e-01 8.755893574142e-01 8.801717820057e-01 8.855257380512e-01 8.915394256172e-01 8.980912834102e-01 9.050256259898e-01 9.121974489558e-01 9.194361821972e-01 9.265874748929e-01 9.334928132204e-01 9.400026830448e-01 9.459919688146e-01 9.513336169194e-01 9.559422788228e-01 9.597343659123e-01 9.626631304937e-01 9.647024442869e-01 9.658426732692e-01 9.661153573238e-01 9.655520976620e-01 9.642269805252e-01 9.622205294578e-01 9.596280049297e-01 9.565723355260e-01 9.531640536921e-01 9.495428995959e-01 9.458315505327e-01 9.421613083884e-01 9.386551064568e-01 9.354207272528e-01 9.325701600003e-01 9.301780453796e-01 9.283242597904e-01 9.270581276797e-01 9.264177428723e-01 9.264325875355e-01 9.271031775719e-01 9.284416407651e-01 9.304292187570e-01 9.330621769587e-01 9.363259703198e-01 9.402051396191e-01 9.446990947210e-01 9.497939822961e-01 9.555047679583e-01 9.618293145795e-01 9.687856813287e-01 9.763895137461e-01 9.846478899895e-01 9.935869885851e-01 1.003195200314e+00 1.013479294313e+00 1.024413110886e+00 1.035954620893e+00 1.048056141610e+00 1.060621646477e+00 1.073564523967e+00 1.086746991745e+00 1.100032242942e+00 1.113264914518e+00 1.126267021191e+00 1.138877151167e+00 1.150911368421e+00 1.162218210626e+00 1.172643621300e+00 1.182061409037e+00 1.187313856475e+00 1.189899534057e+00 1.191480387794e+00 1.193850565688e+00 1.198021268161e+00 1.203728335766e+00 1.209585284896e+00 1.213789295371e+00 1.215046702983e+00 1.213217415995e+00 1.209374644381e+00 1.205291311359e+00 1.202585448961e+00 1.201901638120e+00 1.202585167789e+00 1.203051723943e+00 1.201585909499e+00 1.197168673539e+00 1.189970392782e+00 1.181231446954e+00 1.172606751278e+00 1.165317890592e+00 1.159510425051e+00 1.154153899145e+00 1.147569719132e+00 1.138297470600e+00 1.125810863865e+00 1.110792903906e+00 1.094839413409e+00 1.079706132899e+00 1.066454822689e+00 1.054983184200e+00 1.044145143660e+00 1.032430301814e+00 1.018830814769e+00 1.003435983391e+00 9.874403785428e-01 9.725980381993e-01 9.603467419881e-01 9.510334908011e-01 9.437059970743e-01 9.366137284038e-01 9.280716480258e-01 9.172814139028e-01 9.046928959681e-01 8.917289479210e-01 8.800084186046e-01 8.704965717876e-01 8.629937798731e-01 8.562743300822e-01 8.488487124348e-01 8.398836778041e-01 8.297763293321e-01 8.201393133225e-01 8.131518236793e-01 8.105345517937e-01 8.127037800527e-01 8.186422619383e-01 8.264967910533e-01 8.345695757504e-01 8.421340929507e-01 8.496438933390e-01 8.582657940779e-01 8.690389455946e-01 8.820821824122e-01 8.963060242509e-01 9.098197984254e-01 9.207795102470e-01 9.281874168725e-01 9.323262849319e-01 9.346225833826e-01 9.369683197455e-01 9.408562308987e-01 9.467403474133e-01 9.539423956547e-01 9.611678638270e-01 9.673295710952e-01 9.721824595242e-01 9.764608255586e-01 9.814669316140e-01 9.882899091124e-01 9.970579208542e-01 1.006695126558e+00 1.015305793428e+00 1.020970426635e+00 1.022595465305e+00 1.020425092058e+00 1.015971060816e+00 1.011427524182e+00 1.008806719130e+00 1.009138091162e+00 1.012085590439e+00 1.016107713920e+00 1.018771607854e+00 1.015269150776e+00 9.815032999344e-01 9.017302400755e-01 8.208247698581e-01 7.943381927128e-01 8.392609592922e-01 9.153173156079e-01 9.698907316442e-01 9.747039590789e-01 9.334890706292e-01 8.783581058099e-01 8.545528378261e-01 8.861946508869e-01 9.525886557569e-01 1.010660719999e+00 1.028630350650e+00 1.000206832703e+00 9.455492710156e-01 9.030528526916e-01 9.057291569861e-01 9.521713978398e-01 1.008657663142e+00 1.039164317055e+00 1.027104802533e+00 9.815636998792e-01 9.337955833886e-01 9.205107119556e-01 9.541317517560e-01 1.009768702654e+00 1.047329784691e+00 1.038623605701e+00 9.801723467973e-01 8.972114746145e-01 8.391779589569e-01 8.507734765069e-01 9.264954705183e-01 1.015437855848e+00 1.066860101061e+00 1.054433425989e+00 9.811249948786e-01 8.798461763768e-01 8.075573274737e-01 8.121625885049e-01 8.821452438829e-01 9.597171525671e-01 9.944875722754e-01 9.664156507525e-01 8.884525201621e-01 8.044776087251e-01 7.726272759817e-01 8.161122445349e-01 8.951187365473e-01 9.507565835258e-01 9.466685889862e-01 8.798485413734e-01 7.828700766770e-01 7.202772561215e-01 7.482493911109e-01 8.485098564335e-01 9.525068353909e-01 1.005940438147e+00 9.877461756578e-01 9.099547754091e-01 8.163789758379e-01 7.703913407559e-01 8.076578156427e-01 8.956957353585e-01 9.738759634722e-01 1.002150456124e+00 9.725327026509e-01 9.068684899343e-01 8.486106762125e-01 8.387263961429e-01 8.802960276082e-01 9.369647146274e-01 9.686915807773e-01 9.568049463364e-01 9.095626665732e-01 8.577518887441e-01 8.383084654071e-01 8.653062925371e-01 9.166100264613e-01 9.558458327087e-01 9.584785861883e-01 9.221180617752e-01 8.663855343600e-01 8.244830964304e-01 8.225264119628e-01 8.569474970725e-01 8.985098046720e-01 9.171312167280e-01 8.989122931373e-01 8.508110959115e-01 7.980976833617e-01 7.727871735510e-01 7.905039250865e-01 8.358179150247e-01 8.768323241930e-01 8.882103476939e-01 8.624868276029e-01 8.124681868307e-01 7.680963490792e-01 7.624299606565e-01
 6.403298766794e-01 6.399527990436e-01 6.397451591540e-01 6.397743394993e-01 6.399273422632e-01 6.400093982705e-01 6.398836518174e-01 6.395709077848e-01 6.392348831917e-01 6.390590673804e-01 6.391028204505e-01 6.392489035285e-01 6.393026559469e-01 6.391444393409e-01 6.388194815563e-01 6.385013737700e-01 6.383596642400e-01 6.384268102524e-01 6.385687968089e-01 6.385909300025e-01 6.383949422881e-01 6.380562065907e-01 6.377533659572e-01 6.376321418490e-01 6.377033078718e-01 6.378414467422e-01 6.378671638621e-01 6.376718508552e-01 6.373138366969e-01 6.369844940303e-01 6.368655093954e-01 6.369724659159e-01 6.371369713205e-01 6.371436484020e-01 6.368995668661e-01 6.365098520160e-01 6.361910503526e-01 6.361037375132e-01 6.362281148556e-01 6.363803228870e-01 6.363594587792e-01 6.360935058965e-01 6.356923364010e-01 6.353648970295e-01 6.352737662138e-01 6.354071356802e-01 6.355699513841e-01 6.355223926451e-01 6.351797395564e-01 6.346972373115e-01 6.343501510329e-01 6.343035778261e-01 6.344684330920e-01 6.345768275800e-01 6.344038277240e-01 6.339571057143e-01 6.334673276729e-01 6.331897937312e-01 6.331920848790e-01 6.333125004142e-01 6.333136789120e-01 6.330714024213e-01 6.326494010305e-01 6.322384433306e-01 6.320105034915e-01 6.319976202029e-01 6.320783991511e-01 6.320729728090e-01 6.318692381598e-01 6.314954942635e-01 6.311058913351e-01 6.308740773590e-01 6.308681998562e-01 6.309789886479e-01 6.309990862913e-01 6.307863911784e-01 6.303757613425e-01 6.299604582181e-01 6.297408928413e-01 6.297633148129e-01 6.298756234209e-01 6.298459594986e-01 6.295588599644e-01 6.291017296826e-01 6.286865440228e-01 6.284865025011e-01 6.285036740937e-01 6.285735280392e-01 6.284948641764e-01 6.281813252531e-01 6.277231139841e-01 6.273140339349e-01 6.271131578577e-01 6.271288564000e-01 6.272095596622e-01 6.271398798128e-01 6.268100116969e-01 6.263104835190e-01 6.258721484412e-01 6.256901502445e-01 6.257575747308e-01 6.258551247195e-01 6.257220207758e-01 6.252761986457e-01 6.246968029197e-01 6.242758045726e-01 6.241683719419e-01 6.242616218800e-01 6.242738915642e-01 6.239954451034e-01 6.234578708228e-01 6.229034826906e-01 6.225783965657e-01 6.225247013885e-01 6.225672735443e-01 6.224665186900e-01 6.221090310996e-01 6.215866559525e-01 6.211128186654e-01 6.208509589251e-01 6.207855275232e-01 6.207487840261e-01 6.205620247543e-01 6.201691766714e-01 6.196718838975e-01 6.192450800850e-01 6.189954762124e-01 6.188785889875e-01 6.187493445364e-01 6.184834764025e-01 6.180688559233e-01 6.176014748748e-01 6.172063714207e-01 6.169415348268e-01 6.167518585725e-01 6.165341576528e-01 6.162187737477e-01 6.158108779393e-01 6.153791243850e-01 6.149990396474e-01 6.146972139471e-01 6.144338249377e-01 6.141506863199e-01 6.138143283809e-01 6.134247677361e-01 6.130150685835e-01 6.126255712690e-01 6.122743447326e-01 6.119497558282e-01 6.116229341170e-01 6.112677704766e-01 6.108721699828e-01 6.104516499553e-01 6.100380444458e-01 6.096482470515e-01 6.092755546464e-01 6.089016359855e-01 6.085086693513e-01 6.080895578343e-01 6.076547605657e-01 6.072236095799e-01 6.068025509314e-01 6.063879287790e-01 6.059723028256e-01 6.055417055280e-01 6.050927114174e-01 6.046345367515e-01 6.041805880384e-01 6.037318859856e-01 6.032845995635e-01 6.028268371987e-01 6.023508946059e-01 6.018620911126e-01 6.013747966972e-01 6.008974493896e-01 6.004234980993e-01 5.999419849700e-01 5.994433297708e-01 5.989267789962e-01 5.984046501445e-01 5.978908783975e-01 5.973867020136e-01 5.968825246070e-01 5.963642933066e-01 5.958273010280e-01 5.952786926479e-01 5.947345952959e-01 5.942014987361e-01 5.936699326232e-01 5.931275790607e-01 5.925702321499e-01 5.920030197711e-01 5.914410713032e-01 5.908879308100e-01 5.903337389255e-01 5.897661609986e-01 5.891837029414e-01 5.885950007767e-01 5.880102734188e-01 5.874313679410e-01 5.868492028605e-01 5.862525117270e-01 5.856415120661e-01 5.850248252682e-01 5.844082314816e-01 5.837924355730e-01 5.831710266596e-01 5.825385642861e-01 5.818951868657e-01 5.812465683381e-01 5.805964185215e-01 5.799412906770e-01 5.792796335228e-01 5.786112851479e-01 5.779370492403e-01 5.772589653715e-01 5.765760630623e-01 5.758866037050e-01 5.751914166008e-01 5.744931341262e-01 5.737915497771e-01 5.730830895856e-01 5.723683786431e-01 5.716464777819e-01 5.709192154394e-01 5.701886172118e-01 5.694540333851e-01 5.687103215650e-01 5.679600822259e-01 5.672062989441e-01 5.664455237503e-01 5.656805731806e-01 5.649092400231e-01 5.641304387263e-01 5.633487586708e-01 5.625632186912e-01 5.617721308898e-01 5.609731026724e-01 5.601682840529e-01 5.593595659531e-01 5.585463174935e-01 5.577297339772e-01 5.569038773964e-01 5.560705683949e-01 5.552338633758e-01 5.543928246347e-01 5.535451202243e-01 5.526907962107e-01 5.518288799978e-01 5.509611424609e-01 5.500913618918e-01 5.492168225583e-01 5.483341416993e-01 5.474452795652e-01 5.465518979331e-01 5.456550910631e-01 5.447550837860e-01 5.438486318044e-01 5.429348120745e-01 5.420160916576e-01 5.410943429818e-01 5.401670330553e-01 5.392337018779e-01 5.382942105427e-01 5.373492083719e-01 5.363999338270e-01 5.354464958022e-01 5.344855312249e-01 5.335176819060e-01 5.325463652256e-01 5.315715299945e-01 5.305915017715e-01 5.296070442896e-01 5.286175286506e-01 5.276228055353e-01 5.266256992399e-01 5.256223482642e-01 5.246135100808e-01 5.236001945744e-01 5.225825484933e-01 5.215612897552e-01 5.205356549443e-01 5.195057528429e-01 5.184706631336e-01 5.174319204517e-01 5.163875636724e-01 5.153381070891e-01 5.142856396769e-01 5.132307740175e-01 5.121733823223e-01 5.111130033005e-01 5.100458253875e-01 5.089732834125e-01 5.078957182620e-01 5.068161654792e-01 5.057348771571e-01 5.046515197833e-01 5.035641742214e-01 5.024722562658e-01 5.013746903980e-01 5.002727087257e-01 4.991688423796e-01 4.980641424632e-01 4.969587170914e-01 4.958497825554e-01 4.947367845888e-01 4.936190314217e-01 4.924972473101e-01 4.913743518901e-01 4.902522406038e-01 4.891291901625e-01 4.880047125489e-01 4.868753602036e-01 4.857417968614e-01 4.846063921943e-01 4.834720546714e-01 4.823394108664e-01 4.812061778710e-01 4.800701278529e-01 4.789292743618e-01 4.777871664436e-01 4.766458557677e-01 4.755061738259e-01 4.743681267604e-01 4.732288847069e-01 4.720868438147e-01 4.709431197853e-01 4.698000375473e-01 4.686590546180e-01 4.675211512494e-01 4.663842705929e-01 4.652458273895e-01 4.641063416259e-01 4.629685796364e-01 4.618323287990e-01 4.607012659504e-01 4.595724915088e-01 4.584434586416e-01 4.573150490288e-01 4.561877656798e-01 4.550646855936e-01 4.539466403348e-01 4.528324563770e-01 4.517201366627e-01 4.506088334996e-01 4.495001788064e-01 4.483973193436e-01 4.473004932307e-01 4.462093035285e-01 4.451214496278e-01 4.440369060037e-01 4.429567231140e-01 4.418831672308e-01 4.408178943972e-01 4.397591647364e-01 4.387058029294e-01 4.376576214917e-01 4.366164726627e-01 4.355843138308e-01 4.345617672259e-01 4.335464499364e-01 4.325395258720e-01 4.315398522941e-01 4.305482777742e-01 4.295696963761e-01 4.286005608825e-01 4.276407290225e-01 4.266907624763e-01 4.257500480433e-01 4.248221461233e-01 4.239059844442e-01 4.230015755663e-01 4.221084319685e-01 4.212264679747e-01 4.203570726508e-01 4.195018605661e-01 4.186603918947e-01 4.178312520020e-01 4.170165898830e-01 4.162157702968e-01 4.154312183013e-01 4.146623095990e-01 4.139072154466e-01 4.131697451928e-01 4.124478688335e-01 4.117424411156e-01 4.110563335057e-01 4.103882183664e-01 4.097369640045e-01 4.091044972650e-01 4.084900497340e-01 4.078964248216e-01 4.073237506340e-01 4.067707555713e-01 4.062379006611e-01 4.057260918735e-01 4.052349962500e-01 4.047670454976e-01 4.043213118032e-01 4.038976817061e-01 4.034975973990e-01 4.031204361628e-01 4.027671580162e-01 4.024385379210e-01 4.021351213608e-01 4.018567134792e-01 4.016037671095e-01 4.013758763291e-01 4.011744037478e-01 4.010000234779e-01 4.008532413489e-01 4.007337655633e-01 4.006426146393e-01 4.005779719914e-01 4.005428813605e-01 4.005363836913e-01 4.005602268241e-01 4.006135037529e-01 4.006953631767e-01 4.008080292068e-01 4.009524639123e-01 4.011270747862e-01 4.013340713753e-01 4.015716228178e-01 4.018414221755e-01 4.021437643880e-01 4.024776786867e-01 4.028456390190e-01 4.032466216775e-01 4.036810711759e-01 4.041483291563e-01 4.046493862758e-01 4.051857766942e-01 4.057558153987e-01 4.063599882116e-01 4.069985926798e-01 4.076721934857e-01 4.083810262615e-01 4.091256274023e-01 4.099042295031e-01 4.107187156449e-01 4.115691967170e-01 4.124548169715e-01 4.133772885839e-01 4.143348916967e-01 4.153273803268e-01 4.163574391755e-01 4.174231299227e-01 4.185250747018e-01 4.196630790382e-01 4.208376753836e-01 4.220478603617e-01 4.232951018166e-01 4.245778761044e-01 4.258964259461e-01 4.272519831412e-01 4.286424853281e-01 4.300705805074e-01 4.315339926774e-01 4.330322833204e-01 4.345668152019e-01 4.361370744906e-01 4.377433168261e-01 4.393849801283e-01 4.410616444932e-01 4.427727460537e-01 4.445193526609e-01 4.463008938508e-01 4.481175862784e-01 4.499686301139e-01 4.518540353559e-01 4.537737095161e-01 4.557261374803e-01 4.577139840658e-01 4.597341629243e-01 4.617871551860e-01 4.638744544697e-01 4.659935442751e-01 4.681458878525e-01 4.703303865072e-01 4.725456533454e-01 4.747941193599e-01 4.770738957908e-01 4.793839760891e-01 4.817257332658e-01 4.840974773726e-01 4.865001100436e-01 4.889325201075e-01 4.913934279177e-01 4.938866733006e-01 4.964057290013e-01 4.989551266040e-01 5.015334385972e-01 5.041379710838e-01 5.067718057871e-01 5.094324607384e-01 5.121199623498e-01 5.148355957535e-01 5.175758345420e-01 5.203432656610e-01 5.231364516509e-01 5.259536383299e-01 5.287977275817e-01 5.316653707655e-01 5.345577895068e-01 5.374743915849e-01 5.404123433280e-01 5.433762565025e-01 5.463612969029e-01 5.493690721774e-01 5.524000329437e-01 5.554504798334e-01 5.585249226615e-01 5.616189206419e-01 5.647329495108e-01 5.678689929374e-01 5.710230914934e-01 5.741974647044e-01 5.773909898197e-01 5.806023344811e-01 5.838339017352e-01 5.870812907982e-01 5.903474529388e-01 5.936305886096e-01 5.969297412710e-01 6.002466993330e-01 6.035789925659e-01 6.069265403376e-01 6.102903903256e-01 6.136680692555e-01 6.170610200964e-01 6.204678087030e-01 6.238870649574e-01 6.273215523605e-01 6.307674948650e-01 6.342274893080e-01 6.376984578207e-01 6.411812290856e-01 6.446765061741e-01 6.481811314202e-01 6.516975460060e-01 6.552240708161e-01 6.587595455403e-01 6.623058957266e-01 6.658599737920e-01 6.694235839393e-01 6.729952181711e-01 6.765742033814e-01 6.801618474714e-01 6.837554960832e-01 6.873557473516e-01 6.909630116307e-01 6.945756012883e-01 6.981942068027e-01 7.018180962464e-01 7.054455796404e-01 7.090785709328e-01 7.127156090486e-01 7.163556396787e-01 7.199992588648e-01 7.236447428875e-01 7.272936022450e-01 7.309435643479e-01 7.345955488022e-01 7.382481045200e-01 7.419024445224e-01 7.455573805141e-01 7.492106465322e-01 7.528643885052e-01 7.565177943137e-01 7.601694972705e-01 7.638206491468e-01 7.674683367170e-01 7.711141331236e-01 7.747571748702e-01 7.783965521420e-01 7.820333055696e-01 7.856645600909e-01 7.892928323580e-01 7.929154057503e-01 7.965330837367e-01 8.001458036430e-01 8.037507552308e-01 8.073504417019e-01 8.109433681143e-01 8.145279804496e-01 8.181060647803e-01 8.216752408311e-01 8.252362799044e-01 8.287882797310e-01 8.323303011872e-01 8.358631905990e-01 8.393860930157e-01 8.428982980928e-01 8.463997539725e-01 8.498888991621e-01 8.533677080119e-01 8.568335161694e-01 8.602861446983e-01 8.637261633128e-01 8.671524829970e-01 8.705651092444e-01 8.739631291642e-01 8.773463709172e-01 8.807151209833e-01 8.840675747528e-01 8.874046299639e-01 8.907241638560e-01 8.940272195401e-01 8.973140055856e-01 9.005814027131e-01 9.038320788349e-01 9.070637683811e-01 9.102762214152e-01 9.134694286327e-01 9.166424639447e-01 9.197953766006e-01 9.229278720756e-01 9.260394353883e-01 9.291289460763e-01 9.321958920667e-01 9.352408445880e-01 9.382638576969e-01 9.412626066370e-01 9.442381432616e-01 9.471886836366e-01 9.501151157578e-01 9.530164201924e-01 9.558925539418e-01 9.587429703603e-01 9.615663440608e-01 9.643638802621e-01 9.671333540209e-01 9.698760238410e-01 9.725901386892e-01 9.752761230565e-01 9.779329153335e-01 9.805595446538e-01 9.831570808045e-01 9.857250962146e-01 9.882615795442e-01 9.907680267393e-01 9.932418785486e-01 9.956846895787e-01 9.980945922448e-01 1.000471802858e+00 1.002816214750e+00 1.005126256448e+00 1.007402726704e+00 1.009644705404e+00 1.011851387515e+00 1.014023211382e+00 1.016158929608e+00 1.018258948917e+00 1.020322550913e+00 1.022348307770e+00 1.024337704211e+00 1.026288205576e+00 1.028201772844e+00 1.030075782140e+00 1.031911680636e+00 1.033707116209e+00 1.035462970024e+00 1.037179127483e+00 1.038853878926e+00 1.040488927001e+00 1.042080350356e+00 1.043631940058e+00 1.045141111763e+00 1.046606825149e+00 1.048030699288e+00 1.049409721558e+00 1.050747226994e+00 1.052039306961e+00 1.053286812500e+00 1.054491127187e+00 1.055647810975e+00 1.056762003776e+00 1.057828029452e+00 1.058849044337e+00 1.059823486703e+00 1.060750041070e+00 1.061631946928e+00 1.062463101073e+00 1.063249359717e+00 1.063986499578e+00 1.064674473075e+00 1.065315937789e+00 1.065905116139e+00 1.066448706009e+00 1.066939238820e+00 1.067382871382e+00 1.067775774540e+00 1.068116061448e+00 1.068409808774e+00 1.068647926647e+00 1.068839918570e+00 1.068977290515e+00 1.069063994640e+00 1.069101041113e+00 1.069081732983e+00 1.069016237020e+00 1.068892384067e+00 1.068720605655e+00 1.068494424430e+00 1.068214552958e+00 1.067885627417e+00 1.067497357005e+00 1.067063551337e+00 1.066569556929e+00 1.066026881399e+00 1.065429833786e+00 1.064776214246e+00 1.064075092399e+00 1.063312341274e+00 1.062504706101e+00 1.061636517620e+00 1.060718181498e+00 1.059747046708e+00 1.058716306624e+00 1.057641431980e+00 1.056503069731e+00 1.055320179870e+00 1.054078120022e+00 1.052783475323e+00 1.051440727962e+00 1.050036009306e+00 1.048589436059e+00 1.047079289066e+00 1.045524918422e+00 1.043915718679e+00 1.042250743231e+00 1.040542751260e+00 1.038771443584e+00 1.036961301293e+00 1.035090233936e+00 1.033174838181e+00 1.031208565001e+00 1.029187813818e+00 1.027127764807e+00 1.025006147503e+00 1.022848176343e+00 1.020633875345e+00 1.018374809227e+00 1.016072432102e+00 1.013715657788e+00 1.011324854191e+00 1.008876504593e+00 1.006393952368e+00 1.003862314642e+00 1.001288036335e+00 9.986780422745e-01 9.960151566009e-01 9.933250220912e-01 9.905839897524e-01 9.878117886910e-01 9.850001504357e-01 9.821475083524e-01 9.792682137720e-01 9.763424836715e-01 9.733944923109e-01 9.704063768186e-01 9.673896091566e-01 9.643460851316e-01 9.612660162903e-01 9.581689041976e-01 9.550356292675e-01 9.518857788687e-01 9.487095921084e-01 9.455090186497e-01 9.422958609034e-01 9.390536027250e-01 9.358058147115e-01 9.325334006648e-01 9.292526984343e-01 9.259599382488e-01 9.226533806204e-01 9.193474738565e-01 9.160246482762e-01 9.127078107636e-01 9.093831732886e-01 9.060593672283e-01 9.027428900266e-01 8.994223934341e-01 8.961197242650e-01 8.928155260934e-01 8.895306608581e-01 8.862566891442e-01 8.829970092328e-01 8.797628626046e-01 8.765409544914e-01 8.733539358210e-01 8.701854272068e-01 8.670511360197e-01 8.639498473570e-01 8.608783772921e-01 8.578545425832e-01 8.548614942532e-01 8.519213924553e-01 8.490223406228e-01 8.461748677923e-01 8.433829247077e-01 8.406416368433e-01 8.379677418675e-01 8.353480189925e-01 8.328006659531e-01 8.303189119027e-01 8.279081054046e-01 8.255778979470e-01 8.233180431066e-01 8.211485955636e-01 8.190562327932e-01 8.170559727424e-01 8.151468571120e-01 8.133280474459e-01 8.116134041848e-01 8.099905471271e-01 8.084796013074e-01 8.070689715588e-01 8.057699734150e-01 8.045853441145e-01 8.035094363456e-01 8.025591993968e-01 8.017208255910e-01 8.010123325605e-01 8.004255828298e-01 7.999652526510e-01 7.996397629807e-01 7.994381205346e-01 7.993801220564e-01 7.994491882095e-01 7.996613893633e-01 8.000109687094e-01 8.004985699493e-01 8.011341307608e-01 8.019047485903e-01 8.028280050409e-01 8.038898978640e-01 8.050998074668e-01 8.064568323077e-01 8.079550863883e-01 8.096079625825e-01 8.113989627786e-01 8.133422722831e-01 8.154291678704e-01 8.176607742326e-01 8.200418704336e-01 8.225600588132e-01 8.252289125775e-01 8.280328634187e-01 8.309818552704e-01 8.340688062251e-01 8.372899283087e-01 8.406526494084e-01 8.441412726853e-01 8.477683274469e-01 8.515193755999e-01 8.553992108361e-01 8.594051598807e-01 8.635277399235e-01 8.677768026192e-01 8.721336838405e-01 8.766103271351e-01 8.811929484186e-01 8.858824511795e-01 8.906785816017e-01 8.955688332575e-01 9.005629761451e-01 9.056433775560e-01 9.108176401689e-01 9.160768293484e-01 9.214150023425e-01 9.268378729746e-01 9.323271950532e-01 9.378946261052e-01 9.435242844570e-01 9.492169723601e-01 9.549708014419e-01 9.607746257002e-01 9.666356505771e-01 9.725359105998e-01 9.784842256111e-01 9.844681972768e-01 9.904844536668e-01 9.965364232452e-01 1.002606131117e+00 1.008705940930e+00 1.014816369873e+00 1.020944000737e+00 1.027081429306e+00 1.033219307576e+00 1.039365683109e+00 1.045500006564e+00 1.051633789868e+00 1.057752078283e+00 1.063854580946e+00 1.069940842484e+00 1.075996620345e+00 1.082032440452e+00 1.088028931152e+00 1.093993673491e+00 1.099918308840e+00 1.105794439412e+00 1.111628795712e+00 1.117403843933e+00 1.123128823425e+00 1.128789700744e+00 1.134387108748e+00 1.139919519191e+00 1.145373822380e+00 1.150759846058e+00 1.156058991598e+00 1.161279748510e+00 1.166411207076e+00 1.171451179627e+00 1.176399961644e+00 1.181244201020e+00 1.185992741348e+00 1.190631157106e+00 1.195162265996e+00 1.199581060311e+00 1.203879986598e+00 1.208064084669e+00 1.212117921625e+00 1.216050770473e+00 1.219850076758e+00 1.223516058817e+00 1.227046986524e+00 1.230433594308e+00 1.233681789168e+00 1.236777224283e+00 1.239727269496e+00 1.242523279463e+00 1.245160377282e+00 1.247643251558e+00 1.249957526606e+00 1.252112334697e+00 1.254093304998e+00 1.255906642485e+00 1.257546821668e+00 1.259006522254e+00 1.260292658419e+00 1.261389189723e+00 1.262307657170e+00 1.263036168253e+00 1.263573450533e+00 1.263923707498e+00 1.264071859374e+00 1.264030373819e+00 1.263784138811e+00 1.263338722798e+00 1.262690828549e+00 1.261833086995e+00 1.260774655971e+00 1.259499026658e+00 1.258017866180e+00 1.256320668641e+00 1.254408033421e+00 1.252283105173e+00 1.249934015323e+00 1.247371838381e+00 1.244584198512e+00 1.241577121192e+00 1.238347793608e+00 1.234890778407e+00 1.231214504710e+00 1.227307349100e+00 1.223178779732e+00 1.218822403071e+00 1.214237438551e+00 1.209429884783e+00 1.204391159321e+00 1.199130166726e+00 1.193639928246e+00 1.187926500419e+00 1.181987724917e+00 1.175824591557e+00 1.169441850131e+00 1.162834977979e+00 1.156012783432e+00 1.148969423403e+00 1.141715001332e+00 1.134246590451e+00 1.126567001342e+00 1.118685953183e+00 1.110596755607e+00 1.102314074144e+00 1.093832712454e+00 1.085162541612e+00 1.076309231040e+00 1.067272455759e+00 1.058066992455e+00 1.048688109746e+00 1.039153473127e+00 1.029462798244e+00 1.019625857422e+00 1.009656594009e+00 9.995527024687e-01 9.893363810070e-01 9.790075192914e-01 9.685834387859e-01 9.580756127448e-01 9.474904943223e-01 9.368506106702e-01 9.261585335299e-01 9.154413023978e-01 9.047053811666e-01 8.939709471668e-01 8.832569103157e-01 8.725757476962e-01 8.619557248621e-01 8.514082888430e-01 8.409610171631e-01 8.306324307507e-01 8.204455808884e-01 8.104296077111e-01 8.005995851864e-01 7.909929629939e-01 7.816249369639e-01 7.725298264726e-01 7.637339441123e-01 7.552605345569e-01 7.471469157142e-01 7.394093542594e-01 7.320889429206e-01 7.252019798892e-01 7.187813390342e-01 7.128548939993e-01 7.074393697310e-01 7.025707803436e-01 6.982572446338e-01 6.945283694462e-01 6.913980881171e-01 6.888774805581e-01 6.869859756283e-01 6.857223207712e-01 6.851020430916e-01 6.851183214700e-01 6.857744005863e-01 6.870646134711e-01 6.889766708842e-01 6.915055814319e-01 6.946270856262e-01 6.983311924289e-01 7.025905330112e-01 7.073838280041e-01 7.126854637404e-01 7.184630043202e-01 7.246930838347e-01 7.313367478078e-01 7.383673476521e-01 7.457470649006e-01 7.534417553288e-01 7.614202658540e-01 7.696421191248e-01 7.780776599951e-01 7.866864770962e-01 7.954402464558e-01 8.042997916957e-01 8.132338949151e-01 8.222117531538e-01 8.311969752182e-01 8.401646948481e-01 8.490797591825e-01 8.579177961960e-01 8.666500273286e-01 8.752479549493e-01 8.836914585087e-01 8.919498422962e-01 9.000091426453e-01 9.078408872020e-01 9.154293385627e-01 9.227570402006e-01 9.298022859610e-01 9.365576762012e-01 9.429999862530e-01 9.491254452640e-01 9.549183306957e-01 9.603704516261e-01 9.654770439885e-01 9.702261728028e-01 9.746206324717e-01 9.786502180693e-01 9.823203063675e-01 9.856282732166e-01 9.885738553433e-01 9.911672540558e-01 9.934057954908e-01 9.953040247563e-01 9.968633770514e-01 9.980964298373e-01 9.990176638169e-01 9.996332845716e-01 9.999637417843e-01 1.000017890758e+00 9.998176143895e-01 9.993766023394e-01 9.987136206976e-01 9.978516468609e-01 9.968020889515e-01 9.955962617150e-01 9.942441492335e-01 9.927734337843e-01 9.912060799685e-01 9.895549431925e-01 9.878520877254e-01 9.861060253186e-01 9.843459199949e-01 9.825852118199e-01 9.808405039727e-01 9.791356953551e-01 9.774740919099e-01 9.758822873018e-01 9.743622022730e-01 9.729288663744e-01 9.715926840314e-01 9.703531251724e-01 9.692262514394e-01 9.682023233290e-01 9.672924822573e-01 9.664924486688e-01 9.657966500884e-01 9.652082415237e-01 9.647127007493e-01 9.643113422041e-01 9.639919620682e-01 9.637458403703e-01 9.635652576338e-01 9.634373040878e-01 9.633567887422e-01 9.633072158283e-01 9.632855145124e-01 9.632772867503e-01 9.632769882235e-01 9.632786286942e-01 9.632716350816e-01 9.632590411971e-01 9.632301813311e-01 9.631907701951e-01 9.631385241591e-01 9.630760332010e-01 9.630125019532e-01 9.629481470731e-01 9.629000343600e-01 9.628709663967e-01 9.628781832549e-01 9.629353196028e-01 9.630520262798e-01 9.632523152567e-01 9.635425513552e-01 9.639467476220e-01 9.644765901693e-01 9.651454280345e-01 9.659718479851e-01 9.669590524120e-01 9.681262574141e-01 9.694717199026e-01 9.710033265474e-01 9.727205727197e-01 9.746175609596e-01 9.766910839399e-01 9.789241043553e-01 9.813058349035e-01 9.838111897695e-01 9.864202967397e-01 9.891040591346e-01 9.918272933666e-01 9.945631687538e-01 9.972658571892e-01 9.999042871414e-01 1.002430999498e+00 1.004806672973e+00 1.006993684857e+00 1.008941252454e+00 1.010621873102e+00 1.011987150653e+00 1.013007742178e+00 1.013652438494e+00 1.013889382129e+00 1.013703461773e+00 1.013070819410e+00 1.011985895113e+00 1.010440738670e+00 1.008439439104e+00 1.005993710159e+00 1.003112729268e+00 9.998310547041e-01 9.961703284704e-01 9.921733935334e-01 9.878838406219e-01 9.833474307441e-01 9.786271148237e-01 9.737700457304e-01 9.688493107427e-01 9.639193016933e-01 9.590447935249e-01 9.542913191218e-01 9.497081986673e-01 9.453611984618e-01 9.412819847743e-01 9.375226357022e-01 9.341065603868e-01 9.310491716251e-01 9.283702555603e-01 9.260512210698e-01 9.240892210094e-01 9.224482304804e-01 9.210944394310e-01 9.199842460623e-01 9.190516957029e-01 9.182502780625e-01 9.175001942557e-01 9.167450565390e-01 9.159147070249e-01 9.149402743533e-01 9.137770426458e-01 9.123567591449e-01 9.106554528557e-01 9.086334544996e-01 9.062778013020e-01 9.035934558649e-01 9.005827044567e-01 8.972934862878e-01 8.937579653141e-01 8.900505522578e-01 8.862462454114e-01 8.824334096482e-01 8.787254721425e-01 8.752186121581e-01 8.720450562074e-01 8.693089559506e-01 8.671267906074e-01 8.656084027466e-01 8.648302538765e-01 8.648844493873e-01 8.658054017804e-01 8.676296936368e-01 8.703560876874e-01 8.739498798441e-01 8.783683208484e-01 8.835147480074e-01 8.892965953596e-01 8.955826923388e-01 9.022326039061e-01 9.091003025258e-01 9.160219591565e-01 9.228490306046e-01 9.294186803297e-01 9.355949936844e-01 9.412412363602e-01 9.462411609526e-01 9.505022546843e-01 9.539385982176e-01 9.565096809276e-01 9.581713492175e-01 9.589247067749e-01 9.587855194555e-01 9.577844268011e-01 9.559954856516e-01 9.534802158858e-01 9.503458823310e-01 9.466944553845e-01 9.426412631082e-01 9.383203120034e-01 9.338475441094e-01 9.293598683512e-01 9.249703675836e-01 9.208008006262e-01 9.169548737903e-01 9.135199115528e-01 9.105840994126e-01 9.081996906577e-01 9.064291804739e-01 9.053024059948e-01 9.048459968947e-01 9.050814395325e-01 9.060093097856e-01 9.076458215934e-01 9.099843761334e-01 9.130369202239e-01 9.168039038619e-01 9.212947493460e-01 9.265253795624e-01 9.325002363850e-01 9.392472564981e-01 9.467692880248e-01 9.550845489465e-01 9.641974367259e-01 9.740989013244e-01 9.847840619624e-01 9.962067248470e-01 1.008334078348e+00 1.021089481424e+00 1.034388702763e+00 1.048133588893e+00 1.062187717648e+00 1.076428717157e+00 1.090691774048e+00 1.104825811821e+00 1.118667059300e+00 1.132049742412e+00 1.144830979304e+00 1.156856138922e+00 1.168016422178e+00 1.178200937433e+00 1.187336375041e+00 1.192364909047e+00 1.194752917545e+00 1.196188740067e+00 1.198483759888e+00 1.202666867456e+00 1.208485426799e+00 1.214557308510e+00 1.219074497346e+00 1.220731331642e+00 1.219366630845e+00 1.216022878506e+00 1.212439918935e+00 1.210201342209e+00 1.209916446939e+00 1.210903190798e+00 1.211561168949e+00 1.210152480800e+00 1.205638572191e+00 1.198161839542e+00 1.188940410499e+00 1.179619181168e+00 1.171435043519e+00 1.164579704368e+00 1.158084591642e+00 1.150339104175e+00 1.139944764430e+00 1.126422672025e+00 1.110494621417e+00 1.093797376143e+00 1.078126522844e+00 1.064584601352e+00 1.053103789345e+00 1.042562936936e+00 1.031457355279e+00 1.018771329264e+00 1.004561860610e+00 9.899679739847e-01 9.766605158107e-01 9.659765348834e-01 9.581622744952e-01 9.521979417241e-01 9.462999967224e-01 9.387868627113e-01 9.288815540556e-01 9.170536239463e-01 9.047392721290e-01 8.935697354902e-01 8.845367727057e-01 8.774827759924e-01 8.712543480272e-01 8.644411205514e-01 8.562790417583e-01 8.471963335831e-01 8.387880361874e-01 8.331577629379e-01 8.319019623588e-01 8.353066992941e-01 8.422438567387e-01 8.507782710431e-01 8.591457912323e-01 8.665603894843e-01 8.734111887701e-01 8.808236892903e-01 8.898459403989e-01 9.006697572752e-01 9.123215931051e-01 9.230447004945e-01 9.311078155620e-01 9.355958565703e-01 9.368621961158e-01 9.364008963447e-01 9.361829785432e-01 9.377799066881e-01 9.417012896478e-01 9.472666834524e-01 9.531198331195e-01 9.580590708180e-01 9.617006461609e-01 9.646462567062e-01 9.681063349695e-01 9.731358136715e-01 9.798919308425e-01 9.873831690866e-01 9.938376396384e-01 9.974780144622e-01 9.973703368520e-01 9.939246163982e-01 9.888039039708e-01 9.842955419060e-01 9.824007707300e-01 9.839945441719e-01 9.884753087024e-01 9.940488237371e-01 9.983002544548e-01 9.961083115568e-01 9.706512394278e-01 9.012108401556e-01 8.178400350812e-01 7.769392166163e-01 8.089535194442e-01 8.850651580161e-01 9.516306213044e-01 9.735170280060e-01 9.465040845542e-01 8.954294188771e-01 8.630269165082e-01 8.810500739279e-01 9.405038906526e-01 1.001949900762e+00 1.029300044760e+00 1.009130815358e+00 9.549785747176e-01 9.029985490662e-01 8.930140354304e-01 9.355452559608e-01 1.001318694932e+00 1.049058640783e+00 1.052905814778e+00 1.012311041965e+00 9.519749612246e-01 9.119857441925e-01 9.213578993964e-01 9.707749359314e-01 1.021263228668e+00 1.035994132947e+00 1.000234133175e+00 9.279350877341e-01 8.605904002789e-01 8.482483568400e-01 9.052459203401e-01 9.926046556744e-01 1.056309238128e+00 1.061062812254e+00 1.000216302754e+00 8.979462290284e-01 8.076150495475e-01 7.887532982735e-01 8.502911915088e-01 9.387940297357e-01 9.951933514031e-01 9.890701943276e-01 9.234582384759e-01 8.333850837003e-01 7.762948886603e-01 7.931940300465e-01 8.635443784766e-01 9.295561367420e-01 9.470409309618e-01 9.042819171377e-01 8.245474099321e-01 7.623375415718e-01 7.731985673236e-01 8.556107776332e-01 9.530266835294e-01 1.010496004119e+00 1.001977302244e+00 9.338881318557e-01 8.444247487462e-01 7.934855328136e-01 8.213633753126e-01 9.047862053914e-01 9.854618864158e-01 1.019917603320e+00 9.952545645601e-01 9.286965246543e-01 8.615431227505e-01 8.391084327411e-01 8.739526170187e-01 9.340817763136e-01 9.761970990576e-01 9.754910715057e-01 9.338520936359e-01 8.772618148940e-01 8.435023550443e-01 8.559156959170e-01 9.020689933836e-01 9.469720126988e-01 9.611462200083e-01 9.350618962778e-01 8.812004852944e-01 8.287460562505e-01 8.081717721727e-01 8.277301852773e-01 8.662378384718e-01 8.927531098945e-01 8.874208100916e-01 8.496591453662e-01 7.978561855293e-01 7.618745853688e-01 7.642961858658e-01 8.006335235015e-01 8.436154277767e-01 8.653928587384e-01 8.529114387127e-01 8.128236329237e-01 7.703189011326e-01 7.585930865694e-01
 6.342303928558e-01 6.338148483794e-01 6.335688214471e-01 6.335591334229e-01 6.336718258968e-01 6.337122269582e-01 6.335461217479e-01 6.331938459643e-01 6.328186332355e-01 6.326033660818e-01 6.326066674140e-01 6.327118298602e-01 6.327225279109e-01 6.325199338518e-01 6.321527050410e-01 6.317931646602e-01 6.316104287239e-01 6.316356547065e-01 6.317336953901e-01 6.317110589402e-01 6.314701931513e-01 6.310867971357e-01 6.307411690641e-01 6.305770982251e-01 6.306045494274e-01 6.306966390069e-01 6.306739151179e-01 6.304324559253e-01 6.300281988178e-01 6.296543294071e-01 6.294898424428e-01 6.295498207933e-01 6.296659187202e-01 6.296226135869e-01 6.293290940449e-01 6.288918591566e-01 6.285265994092e-01 6.283923379170e-01 6.284667894922e-01 6.285677493435e-01 6.284943681618e-01 6.281775483486e-01 6.277268715452e-01 6.273510812810e-01 6.272104635489e-01 6.272912459381e-01 6.273999109378e-01 6.272990489848e-01 6.269045265798e-01 6.263707007918e-01 6.259724153186e-01 6.258739728643e-01 6.259853067470e-01 6.260393398475e-01 6.258105498498e-01 6.253090719165e-01 6.247664915725e-01 6.244387675983e-01 6.243885699942e-01 6.244540006588e-01 6.243984961108e-01 6.240982511724e-01 6.236215210551e-01 6.231589241906e-01 6.228792462462e-01 6.228125222773e-01 6.228354671946e-01 6.227716659538e-01 6.225103201738e-01 6.220810193695e-01 6.216363733645e-01 6.213487929217e-01 6.212866193062e-01 6.213388728888e-01 6.212997889810e-01 6.210262089641e-01 6.205554595403e-01 6.200814109280e-01 6.198048399393e-01 6.197703244755e-01 6.198222254701e-01 6.197291112159e-01 6.193771046836e-01 6.188567691922e-01 6.183832724287e-01 6.181269330513e-01 6.180854921781e-01 6.180922364557e-01 6.179456023338e-01 6.175646633439e-01 6.170451827433e-01 6.165791586687e-01 6.163212429613e-01 6.162750436175e-01 6.162874052426e-01 6.161480529933e-01 6.157526038900e-01 6.151922496203e-01 6.146954728620e-01 6.144525574888e-01 6.144530109852e-01 6.144805527914e-01 6.142782801288e-01 6.137669411372e-01 6.131250065506e-01 6.126415743536e-01 6.124684709742e-01 6.124931513709e-01 6.124358302221e-01 6.120882274781e-01 6.114838348544e-01 6.108638046776e-01 6.104732669659e-01 6.103526617790e-01 6.103259032530e-01 6.101543272421e-01 6.097262132030e-01 6.091350302274e-01 6.085933205303e-01 6.082640358766e-01 6.081302059412e-01 6.080228160996e-01 6.077642207952e-01 6.072992663828e-01 6.067315650885e-01 6.062353260517e-01 6.059165846780e-01 6.057295965284e-01 6.055291389921e-01 6.051907058564e-01 6.047032256074e-01 6.041630016829e-01 6.036960808454e-01 6.033601269147e-01 6.031000524850e-01 6.028102994429e-01 6.024207279176e-01 6.019377133254e-01 6.014309624048e-01 6.009781839369e-01 6.006035998331e-01 6.002687313310e-01 5.999114980495e-01 5.994997152568e-01 5.990345076018e-01 5.985490651389e-01 5.980854328642e-01 5.976609807557e-01 5.972624369757e-01 5.968612324956e-01 5.964298143349e-01 5.959581759594e-01 5.954613192025e-01 5.949719154152e-01 5.945065162610e-01 5.940587926609e-01 5.936094073174e-01 5.931398131340e-01 5.926441715663e-01 5.921318581970e-01 5.916236674709e-01 5.911262451367e-01 5.906361482564e-01 5.901430945342e-01 5.896365252044e-01 5.891100617249e-01 5.885740460162e-01 5.880419031952e-01 5.875163315479e-01 5.869912062635e-01 5.864563151276e-01 5.859035517268e-01 5.853368737801e-01 5.847715934592e-01 5.842149911300e-01 5.836620983364e-01 5.831027122444e-01 5.825272766783e-01 5.819327123455e-01 5.813318102613e-01 5.807391945819e-01 5.801561250519e-01 5.795720353262e-01 5.789759889520e-01 5.783599252923e-01 5.777322361775e-01 5.771091816356e-01 5.764962857953e-01 5.758855625315e-01 5.752641831102e-01 5.746276220619e-01 5.739814421971e-01 5.733391159341e-01 5.727060304302e-01 5.720729169588e-01 5.714260138038e-01 5.707642763909e-01 5.700962374971e-01 5.694317596958e-01 5.687728826942e-01 5.681118270137e-01 5.674363137995e-01 5.667464847854e-01 5.660508897298e-01 5.653555699167e-01 5.646602717640e-01 5.639595603464e-01 5.632489891140e-01 5.625274833720e-01 5.618005686353e-01 5.610722241916e-01 5.603384323747e-01 5.595986663526e-01 5.588531221939e-01 5.581013480530e-01 5.573456647654e-01 5.565846022063e-01 5.558177827930e-01 5.550447935992e-01 5.542700061056e-01 5.534915272628e-01 5.527071549031e-01 5.519146168203e-01 5.511164349180e-01 5.503127847373e-01 5.495061685661e-01 5.486953008907e-01 5.478759639692e-01 5.470502355664e-01 5.462205897305e-01 5.453846931975e-01 5.445446680198e-01 5.436989333818e-01 5.428454142932e-01 5.419896590656e-01 5.411302643427e-01 5.402656052154e-01 5.393940782337e-01 5.385161262416e-01 5.376348196912e-01 5.367498419823e-01 5.358611882460e-01 5.349641844276e-01 5.340600903926e-01 5.331525719230e-01 5.322407839444e-01 5.313239369140e-01 5.304000526628e-01 5.294693181441e-01 5.285334173004e-01 5.275954566550e-01 5.266536264822e-01 5.257032012198e-01 5.247469024997e-01 5.237877220041e-01 5.228248904642e-01 5.218597802549e-01 5.208890952002e-01 5.199114420059e-01 5.189286180186e-01 5.179438750676e-01 5.169549287754e-01 5.159600584864e-01 5.149591601765e-01 5.139536896903e-01 5.129451547374e-01 5.119326509223e-01 5.109132031118e-01 5.098880460186e-01 5.088589089914e-01 5.078277202094e-01 5.067926761999e-01 5.057538048957e-01 5.047095262358e-01 5.036618002033e-01 5.026121451034e-01 5.015576824975e-01 5.004981584622e-01 4.994349315062e-01 4.983688186375e-01 4.972995639775e-01 4.962275496337e-01 4.951506529268e-01 4.940704095337e-01 4.929875111290e-01 4.919007528620e-01 4.908093269862e-01 4.897154698149e-01 4.886208697128e-01 4.875250341001e-01 4.864267349222e-01 4.853234879195e-01 4.842151455489e-01 4.831040795585e-01 4.819913110580e-01 4.808783843961e-01 4.797646424531e-01 4.786486600288e-01 4.775281658803e-01 4.764040951979e-01 4.752774633428e-01 4.741498705755e-01 4.730230469150e-01 4.718968608537e-01 4.707697321012e-01 4.696386561168e-01 4.685042417733e-01 4.673673208893e-01 4.662323403613e-01 4.650994495696e-01 4.639667742606e-01 4.628338521387e-01 4.616986081470e-01 4.605597827462e-01 4.594219544260e-01 4.582870751310e-01 4.571553699023e-01 4.560248931692e-01 4.548932732535e-01 4.537597955116e-01 4.526264977202e-01 4.514962015518e-01 4.503693727499e-01 4.492462394260e-01 4.481239679647e-01 4.470014112676e-01 4.458787692284e-01 4.447600392783e-01 4.436455459638e-01 4.425357609825e-01 4.414294311114e-01 4.403248219136e-01 4.392211769477e-01 4.381213787649e-01 4.370259018912e-01 4.359381887276e-01 4.348555587261e-01 4.337743870192e-01 4.326974561728e-01 4.316244015249e-01 4.305572671816e-01 4.294999161222e-01 4.284480639839e-01 4.274007333977e-01 4.263580964275e-01 4.253205384672e-01 4.242919960859e-01 4.232731011506e-01 4.222623359421e-01 4.212575702461e-01 4.202598155469e-01 4.192692487826e-01 4.182895993764e-01 4.173214338287e-01 4.163624425439e-01 4.154124683331e-01 4.144715325818e-01 4.135399047138e-01 4.126221731273e-01 4.117169301850e-01 4.108228158923e-01 4.099403396952e-01 4.090679629420e-01 4.082094786738e-01 4.073669683278e-01 4.065372477047e-01 4.057212300270e-01 4.049182744920e-01 4.041283818147e-01 4.033558440028e-01 4.025994044041e-01 4.018574623031e-01 4.011317633170e-01 4.004217053301e-01 3.997276614230e-01 3.990521384852e-01 3.983945053410e-01 3.977530887211e-01 3.971312803729e-01 3.965261703256e-01 3.959412023701e-01 3.953774326569e-01 3.948317872396e-01 3.943064944961e-01 3.938023893544e-01 3.933186483640e-01 3.928584527735e-01 3.924204671141e-01 3.920032524773e-01 3.916094059316e-01 3.912382635722e-01 3.908915386838e-01 3.905702685283e-01 3.902723901098e-01 3.899985218574e-01 3.897504477099e-01 3.895271475845e-01 3.893313488377e-01 3.891621183527e-01 3.890190689593e-01 3.889029666373e-01 3.888139649490e-01 3.887520630866e-01 3.887197391161e-01 3.887157846275e-01 3.887409864945e-01 3.887953059826e-01 3.888779225649e-01 3.889907379749e-01 3.891349117853e-01 3.893089965679e-01 3.895140930287e-01 3.897498163279e-01 3.900166121842e-01 3.903158006867e-01 3.906463226254e-01 3.910100456667e-01 3.914060475567e-01 3.918334969092e-01 3.922944647763e-01 3.927892479400e-01 3.933170379275e-01 3.938791126311e-01 3.944743594625e-01 3.951033117880e-01 3.957668920751e-01 3.964651983719e-01 3.971981366806e-01 3.979657852404e-01 3.987675191147e-01 3.996045706710e-01 4.004769522108e-01 4.013843206031e-01 4.023270831106e-01 4.033045237620e-01 4.043184300924e-01 4.053667684277e-01 4.064505221044e-01 4.075704528300e-01 4.087251719975e-01 4.099153227319e-01 4.111414939361e-01 4.124030212187e-01 4.136995071214e-01 4.150319926153e-01 4.163993535373e-01 4.178020630956e-01 4.192405658419e-01 4.207137882998e-01 4.222222106171e-01 4.237659285829e-01 4.253441663359e-01 4.269568846895e-01 4.286044502430e-01 4.302868694427e-01 4.320031839933e-01 4.337536816119e-01 4.355382338308e-01 4.373564922024e-01 4.392079156668e-01 4.410935917702e-01 4.430121586694e-01 4.449639422040e-01 4.469481160355e-01 4.489645457409e-01 4.510141705132e-01 4.530956510521e-01 4.552083944204e-01 4.573538686701e-01 4.595302379577e-01 4.617373596284e-01 4.639760816442e-01 4.662441251492e-01 4.685443428109e-01 4.708737368578e-01 4.732323349041e-01 4.756213106046e-01 4.780387276209e-01 4.804850048893e-01 4.829604003367e-01 4.854625922652e-01 4.879939655634e-01 4.905527568972e-01 4.931385201690e-01 4.957524413936e-01 4.983905280004e-01 5.010568833384e-01 5.037489363941e-01 5.064653102335e-01 5.092088453754e-01 5.119758286683e-01 5.147682904411e-01 5.175846715706e-01 5.204237873548e-01 5.232889263968e-01 5.261759102500e-01 5.290855429243e-01 5.320185119063e-01 5.349726493387e-01 5.379496907718e-01 5.409477829106e-01 5.439662434892e-01 5.470064195709e-01 5.500660780615e-01 5.531463057011e-01 5.562463518414e-01 5.593638130065e-01 5.625032375279e-01 5.656590878711e-01 5.688335182960e-01 5.720270339606e-01 5.752359792898e-01 5.784636621793e-01 5.817074479764e-01 5.849669195733e-01 5.882443119963e-01 5.915356296549e-01 5.948426827982e-01 5.981647521976e-01 6.015003805037e-01 6.048516470625e-01 6.082159598542e-01 6.115934211711e-01 6.149840902992e-01 6.183870429304e-01 6.218034290412e-01 6.252305148475e-01 6.286698746202e-01 6.321206455095e-01 6.355810542548e-01 6.390529327662e-01 6.425343643767e-01 6.460249868744e-01 6.495269699125e-01 6.530354342120e-01 6.565534867867e-01 6.600797657947e-01 6.636136503595e-01 6.671550801591e-01 6.707032559832e-01 6.742587825218e-01 6.778205943367e-01 6.813875940179e-01 6.849609038206e-01 6.885386530823e-01 6.921211765753e-01 6.957088175397e-01 6.992997115450e-01 7.028951258709e-01 7.064929739791e-01 7.100941516102e-01 7.136979718917e-01 7.173039813177e-01 7.209119669626e-01 7.245209314387e-01 7.281307691513e-01 7.317417123326e-01 7.353520875416e-01 7.389629366291e-01 7.425730552335e-01 7.461822966307e-01 7.497907523248e-01 7.533964213536e-01 7.570016830415e-01 7.606032420606e-01 7.642022084272e-01 7.677984350661e-01 7.713902200185e-01 7.749790227750e-01 7.785628017435e-01 7.821414502809e-01 7.857160638732e-01 7.892840767639e-01 7.928467933580e-01 7.964031157859e-01 7.999527807328e-01 8.034951711837e-01 8.070300758195e-01 8.105572958042e-01 8.140757719308e-01 8.175859926183e-01 8.210871957211e-01 8.245787750492e-01 8.280602658882e-01 8.315322483193e-01 8.349927040424e-01 8.384421813077e-01 8.418805640721e-01 8.453070382404e-01 8.487213560260e-01 8.521221718494e-01 8.555110850383e-01 8.588860638227e-01 8.622470001432e-01 8.655934032932e-01 8.689255208455e-01 8.722429724277e-01 8.755444896838e-01 8.788303953397e-01 8.820995002454e-01 8.853518119599e-01 8.885882944860e-01 8.918061496571e-01 8.950057266947e-01 8.981876638649e-01 9.013503069091e-01 9.044942635323e-01 9.076179957304e-01 9.107226501204e-01 9.138070070434e-01 9.168692218503e-01 9.199113865069e-01 9.229316462788e-01 9.259293168998e-01 9.289050675622e-01 9.318578418175e-01 9.347876777827e-01 9.376924132467e-01 9.405745592248e-01 9.434316279245e-01 9.462634112706e-01 9.490702621837e-01 9.518510919572e-01 9.546055068062e-01 9.573337982693e-01 9.600352333516e-01 9.627085679237e-01 9.653540346803e-01 9.679712314350e-01 9.705600422069e-01 9.731196909989e-01 9.756499890225e-01 9.781496517675e-01 9.806194787337e-01 9.830584747997e-01 9.854654981815e-01 9.878427216934e-01 9.901862407029e-01 9.924984813460e-01 9.947770343971e-01 9.970225436487e-01 9.992347008244e-01 1.001412052578e+00 1.003555558127e+00 1.005664370077e+00 1.007737481440e+00 1.009775124488e+00 1.011776317359e+00 1.013741928603e+00 1.015670042647e+00 1.017560496246e+00 1.019413964145e+00 1.021229190332e+00 1.023006602695e+00 1.024742967115e+00 1.026442343542e+00 1.028100966466e+00 1.029719964659e+00 1.031299248844e+00 1.032836629559e+00 1.034333569704e+00 1.035788489429e+00 1.037201875228e+00 1.038573726624e+00 1.039901349844e+00 1.041188035074e+00 1.042429820737e+00 1.043628885029e+00 1.044783409330e+00 1.045893545252e+00 1.046960269850e+00 1.047980324011e+00 1.048956067446e+00 1.049885440313e+00 1.050769339641e+00 1.051607486823e+00 1.052397429485e+00 1.053142171821e+00 1.053837951678e+00 1.054487566082e+00 1.055089524363e+00 1.055641697375e+00 1.056148346543e+00 1.056603191518e+00 1.057012246967e+00 1.057369922469e+00 1.057678445542e+00 1.057939257370e+00 1.058147235842e+00 1.058308556750e+00 1.058416018473e+00 1.058475423344e+00 1.058484013718e+00 1.058439302103e+00 1.058347298140e+00 1.058199626335e+00 1.058005484326e+00 1.057755659814e+00 1.057455637645e+00 1.057104887703e+00 1.056698269526e+00 1.056246341150e+00 1.055734482464e+00 1.055176061837e+00 1.054562284319e+00 1.053895970424e+00 1.053179944807e+00 1.052405672690e+00 1.051586388955e+00 1.050707804695e+00 1.049780271856e+00 1.048800055142e+00 1.047764268997e+00 1.046682115571e+00 1.045538471798e+00 1.044351536277e+00 1.043105479015e+00 1.041809957331e+00 1.040463741300e+00 1.039059755714e+00 1.037613368965e+00 1.036104101799e+00 1.034553248195e+00 1.032945656098e+00 1.031286987582e+00 1.029582394478e+00 1.027818585018e+00 1.026015778120e+00 1.024151292441e+00 1.022246442362e+00 1.020287974719e+00 1.018278569083e+00 1.016228098575e+00 1.014119543202e+00 1.011974540324e+00 1.009771590818e+00 1.007528599669e+00 1.005238967167e+00 1.002899288503e+00 1.000524142318e+00 9.980921025438e-01 9.956285796111e-01 9.931134773094e-01 9.905589612052e-01 9.879657757090e-01 9.853240372434e-01 9.826528414139e-01 9.799314061083e-01 9.771807819530e-01 9.743881061229e-01 9.715581593620e-01 9.686987857931e-01 9.657951536616e-01 9.628699106853e-01 9.599016548789e-01 9.569094984498e-01 9.538852529884e-01 9.508287208083e-01 9.477531846972e-01 9.446407331278e-01 9.415136314775e-01 9.383554966750e-01 9.351785093800e-01 9.319832561756e-01 9.287629503008e-01 9.255343846553e-01 9.222798121200e-01 9.190197038194e-01 9.157431255057e-01 9.124551351296e-01 9.091642734085e-01 9.058567821485e-01 9.025558573867e-01 8.992425102383e-01 8.959332679417e-01 8.926256747124e-01 8.893162963324e-01 8.860216879973e-01 8.827242183789e-01 8.794467677131e-01 8.761758345527e-01 8.729208154328e-01 8.696874346421e-01 8.664652415956e-01 8.632765358263e-01 8.601024414287e-01 8.569632580160e-01 8.538526964864e-01 8.507725747294e-01 8.477349020632e-01 8.447275379202e-01 8.417711719694e-01 8.388520059252e-01 8.359849875954e-01 8.331684424623e-01 8.304013355769e-01 8.276983454104e-01 8.250467916615e-01 8.224663926136e-01 8.199460494349e-01 8.174972432209e-01 8.151232653007e-01 8.128186086815e-01 8.106011950138e-01 8.084562401197e-01 8.064048251558e-01 8.044367766468e-01 8.025601255564e-01 8.007822070613e-01 7.990944708817e-01 7.975158801164e-01 7.960334016369e-01 7.946618024191e-01 7.933985996887e-01 7.922441624405e-01 7.912113648970e-01 7.902873530349e-01 7.894931173413e-01 7.888138529094e-01 7.882626337335e-01 7.878412907993e-01 7.875435943616e-01 7.873857678689e-01 7.873523963945e-01 7.874622919321e-01 7.877054585589e-01 7.880868088138e-01 7.886129769273e-01 7.892727981147e-01 7.900840734117e-01 7.910309030115e-01 7.921279219917e-01 7.933684866128e-01 7.947513028997e-01 7.962876239193e-01 7.979611552955e-01 7.997885359519e-01 8.017560556116e-01 8.038719902555e-01 8.061341407355e-01 8.085362744261e-01 8.110885141277e-01 8.137753957942e-01 8.166106423417e-01 8.195817426453e-01 8.226925463764e-01 8.259433195610e-01 8.293223747947e-01 8.328435857165e-01 8.364876932312e-01 8.402662926063e-01 8.441703043705e-01 8.481948115838e-01 8.523477739407e-01 8.566118142413e-01 8.609994134107e-01 8.654937250167e-01 8.701011689190e-01 8.748163251932e-01 8.796309252551e-01 8.845530162982e-01 8.895645069059e-01 8.946756015130e-01 8.998737301790e-01 9.051586298410e-01 9.105287214881e-01 9.159714784444e-01 9.214979916963e-01 9.270886486489e-01 9.327513945617e-01 9.384772055534e-01 9.442588774725e-01 9.501030599343e-01 9.559926242399e-01 9.619361174779e-01 9.679192189069e-01 9.739432310670e-01 9.800057028057e-01 9.860941628964e-01 9.922184302876e-01 9.983574068919e-01 1.004522691590e+00 1.010699494800e+00 1.016887794678e+00 1.023088113233e+00 1.029283555624e+00 1.035486659337e+00 1.041678057688e+00 1.047864281902e+00 1.054037796896e+00 1.060190497660e+00 1.066329170181e+00 1.072434193861e+00 1.078517457812e+00 1.084564311103e+00 1.090573766896e+00 1.096545817255e+00 1.102466610136e+00 1.108346930956e+00 1.114167237098e+00 1.119935929124e+00 1.125643542108e+00 1.131284287205e+00 1.136863356491e+00 1.142363383425e+00 1.147794974238e+00 1.153143173767e+00 1.158408698579e+00 1.163590751071e+00 1.168677652414e+00 1.173677021144e+00 1.178573099715e+00 1.183372699371e+00 1.188066137902e+00 1.192649930569e+00 1.197127969073e+00 1.201484632714e+00 1.205728269181e+00 1.209845638468e+00 1.213841953396e+00 1.217709571519e+00 1.221442411166e+00 1.225045177997e+00 1.228504487596e+00 1.231827792530e+00 1.235003843935e+00 1.238032348823e+00 1.240914156853e+00 1.243636795929e+00 1.246209790305e+00 1.248617823929e+00 1.250868038925e+00 1.252951431716e+00 1.254865867102e+00 1.256614138489e+00 1.258183326379e+00 1.259583972082e+00 1.260800278313e+00 1.261838774648e+00 1.262694203614e+00 1.263360554764e+00 1.263845544094e+00 1.264132808155e+00 1.264233377924e+00 1.264136994312e+00 1.263842908525e+00 1.263353763306e+00 1.262657607337e+00 1.261765935575e+00 1.260663770246e+00 1.259357676689e+00 1.257844779590e+00 1.256117871815e+00 1.254185938807e+00 1.252034742522e+00 1.249675239272e+00 1.247098227853e+00 1.244303555413e+00 1.241296011308e+00 1.238064107068e+00 1.234618928033e+00 1.230949911971e+00 1.227061481882e+00 1.222953889302e+00 1.218621580013e+00 1.214072625646e+00 1.209297760786e+00 1.204304904100e+00 1.199089118548e+00 1.193653793729e+00 1.188000219636e+00 1.182125050275e+00 1.176035339821e+00 1.169726007624e+00 1.163205305080e+00 1.156468643936e+00 1.149521547619e+00 1.142366625680e+00 1.135002680605e+00 1.127438890879e+00 1.119670213140e+00 1.111709059243e+00 1.103551946219e+00 1.095205377694e+00 1.086676906279e+00 1.077963980270e+00 1.069081656551e+00 1.060025916409e+00 1.050809683789e+00 1.041436920905e+00 1.031912013291e+00 1.022251146781e+00 1.012449215885e+00 1.002527786516e+00 9.924881859800e-01 9.823411111273e-01 9.721024694385e-01 9.617727981678e-01 9.513783089883e-01 9.409173139446e-01 9.304115695006e-01 9.198741607755e-01 9.093146937921e-01 8.987581947444e-01 8.882102971081e-01 8.776980455246e-01 8.672322307420e-01 8.568353653590e-01 8.465299012287e-01 8.363299338011e-01 8.262658457704e-01 8.163515561521e-01 8.066182917512e-01 7.970845374742e-01 7.877776025572e-01 7.787246561172e-01 7.699469722910e-01 7.614791543015e-01 7.533375067400e-01 7.455580349961e-01 7.381635040831e-01 7.311790845278e-01 7.246375998023e-01 7.185536231896e-01 7.129643529389e-01 7.078823289054e-01 7.033341171055e-01 6.993424871563e-01 6.959161358240e-01 6.930828470454e-01 6.908419888806e-01 6.892145976921e-01 6.882025258757e-01 6.878091089692e-01 6.880395481450e-01 6.888825302200e-01 6.903436728064e-01 6.924035623867e-01 6.950556770259e-01 6.982823229628e-01 7.020633718625e-01 7.063838633763e-01 7.112119678702e-01 7.165299074130e-01 7.223038916338e-01 7.285077730336e-01 7.351118531331e-01 7.420805763711e-01 7.493862476186e-01 7.569903031587e-01 7.648653123594e-01 7.729712924367e-01 7.812787013275e-01 7.897537292702e-01 7.983589243687e-01 8.070682256266e-01 8.158419543495e-01 8.246560218723e-01 8.334743658320e-01 8.422686780236e-01 8.510126238201e-01 8.596728186934e-01 8.682305660652e-01 8.766514211520e-01 8.849180404728e-01 8.930042421007e-01 9.008861547974e-01 9.085488928395e-01 9.159655664244e-01 9.231257394103e-01 9.300063039184e-01 9.365952383098e-01 9.428800440515e-01 9.488446132038e-01 9.544822042562e-01 9.597789135850e-01 9.647325105966e-01 9.693315697555e-01 9.735731175067e-01 9.774569611740e-01 9.809754599004e-01 9.841367188847e-01 9.869330016947e-01 9.893750126215e-01 9.914653639232e-01 9.932068299083e-01 9.946144910799e-01 9.956891689391e-01 9.964494788058e-01 9.969028426981e-01 9.970646955690e-01 9.969507868409e-01 9.965732908953e-01 9.959570076740e-01 9.951110779387e-01 9.940639935474e-01 9.928287530396e-01 9.914289167115e-01 9.898890022715e-01 9.882214514173e-01 9.864611558453e-01 9.846186483926e-01 9.827213602694e-01 9.807922268086e-01 9.788447596763e-01 9.769109785168e-01 9.749982846197e-01 9.731350482453e-01 9.713323369308e-01 9.696067054826e-01 9.679776708566e-01 9.664483055725e-01 9.650406507580e-01 9.637532704413e-01 9.626001928272e-01 9.615851862409e-01 9.607056209325e-01 9.599733851907e-01 9.593771021578e-01 9.589209324649e-01 9.585971479354e-01 9.583998823940e-01 9.583252473036e-01 9.583592217359e-01 9.584978848688e-01 9.587256829733e-01 9.590355310422e-01 9.594141731961e-01 9.598501886420e-01 9.603363859101e-01 9.608553608959e-01 9.614055968905e-01 9.619711407991e-01 9.625489329353e-01 9.631320698030e-01 9.637116493178e-01 9.642936277715e-01 9.648666638850e-01 9.654398580788e-01 9.660095023008e-01 9.665830905814e-01 9.671691495109e-01 9.677681489164e-01 9.683988808611e-01 9.690636142907e-01 9.697791497181e-01 9.705580715972e-01 9.714092211776e-01 9.723530498039e-01 9.733930732144e-01 9.745504990512e-01 9.758295671278e-01 9.772415432674e-01 9.787983275578e-01 9.804963857968e-01 9.823468721414e-01 9.843413207276e-01 9.864811642584e-01 9.887565822324e-01 9.911554653397e-01 9.936647295341e-01 9.962615054868e-01 9.989290627297e-01 1.001634564405e+00 1.004355256654e+00 1.007054322173e+00 1.009696758914e+00 1.012252517617e+00 1.014672458421e+00 1.016929418825e+00 1.018976556112e+00 1.020777131462e+00 1.022298243514e+00 1.023494907557e+00 1.024346692136e+00 1.024813795357e+00 1.024875089296e+00 1.024511049377e+00 1.023699803466e+00 1.022438892959e+00 1.020715804981e+00 1.018541225064e+00 1.015915483911e+00 1.012859694228e+00 1.009397912776e+00 1.005551369729e+00 1.001366337188e+00 9.968760201427e-01 9.921337060324e-01 9.871902133271e-01 9.820983727583e-01 9.769258955795e-01 9.717218468313e-01 9.665601687425e-01 9.614906000865e-01 9.565756498288e-01 9.518692350489e-01 9.474125622994e-01 9.432571018585e-01 9.394186695456e-01 9.359331369615e-01 9.328057520146e-01 9.300329008770e-01 9.276132877375e-01 9.255119614021e-01 9.237094451878e-01 9.221532439151e-01 9.207981954993e-01 9.195903129687e-01 9.184594651472e-01 9.173565066735e-01 9.162038386392e-01 9.149525294841e-01 9.135405488500e-01 9.119163262053e-01 9.100508036122e-01 9.078991143403e-01 9.054605886547e-01 9.027205932537e-01 8.996981237612e-01 8.964215528037e-01 8.929268597723e-01 8.892862843299e-01 8.855597446690e-01 8.818451236840e-01 8.782333988950e-01 8.748301518143e-01 8.717535484993e-01 8.691002569026e-01 8.669948108750e-01 8.655213780458e-01 8.647766860237e-01 8.648312605794e-01 8.657238464119e-01 8.674960277010e-01 8.701318169163e-01 8.736153640072e-01 8.778860348941e-01 8.828626246212e-01 8.884509118179e-01 8.945152564051e-01 9.009304899052e-01 9.075381577633e-01 9.141887700599e-01 9.207258910440e-01 9.269915942446e-01 9.328516718526e-01 9.381621297081e-01 9.428163045678e-01 9.467079236683e-01 9.497620911352e-01 9.519257904513e-01 9.531562874580e-01 9.534598182925e-01 9.528337231579e-01 9.513265192372e-01 9.489924371095e-01 9.459013143012e-01 9.421609852027e-01 9.378592620732e-01 9.331295647212e-01 9.280866210912e-01 9.228575253584e-01 9.175755605445e-01 9.123527957000e-01 9.073168487637e-01 9.025612800044e-01 8.981898039204e-01 8.942796784717e-01 8.908956489544e-01 8.881011131281e-01 8.859265801336e-01 8.844165888586e-01 8.835872335568e-01 8.834608260023e-01 8.840564260297e-01 8.853827456752e-01 8.874658026202e-01 8.903179212720e-01 8.939685196859e-01 8.984384572821e-01 9.037579764088e-01 9.099546730567e-01 9.170475724421e-01 9.250648601035e-01 9.340034794345e-01 9.438709826756e-01 9.546432221332e-01 9.662813789447e-01 9.787415100530e-01 9.919325129236e-01 1.005774660509e+00 1.020143257386e+00 1.034912618210e+00 1.049941635979e+00 1.065067045215e+00 1.080143539865e+00 1.094994914901e+00 1.109475988724e+00 1.123433188088e+00 1.136729248839e+00 1.149254822860e+00 1.160898853650e+00 1.171603169503e+00 1.181307207928e+00 1.189991093688e+00 1.194709635669e+00 1.196854495480e+00 1.198129312364e+00 1.200357448998e+00 1.204574136422e+00 1.210530957708e+00 1.216837269042e+00 1.221669819275e+00 1.223704747394e+00 1.222751019121e+00 1.219815760243e+00 1.216600692797e+00 1.214652025304e+00 1.214547777372e+00 1.215587336923e+00 1.216159190998e+00 1.214516762588e+00 1.209610003167e+00 1.201572793810e+00 1.191614374811e+00 1.181390267848e+00 1.172170894421e+00 1.164204656707e+00 1.156589732387e+00 1.147788204628e+00 1.136461160531e+00 1.122179798829e+00 1.105706750060e+00 1.088712154347e+00 1.073020393567e+00 1.059748333599e+00 1.048835453899e+00 1.039153006831e+00 1.029180041742e+00 1.017875107005e+00 1.005255151902e+00 9.923923939248e-01 9.808718327399e-01 9.719298805619e-01 9.657223727759e-01 9.611757834963e-01 9.565033381318e-01 9.500557292520e-01 9.411062582083e-01 9.301793650618e-01 9.187423950665e-01 9.084501326504e-01 9.003120892520e-01 8.942030771619e-01 8.890153971225e-01 8.833944900365e-01 8.766110242052e-01 8.690884398638e-01 8.623584881163e-01 8.584009034615e-01 8.586483662924e-01 8.632365606170e-01 8.709336850334e-01 8.797466198698e-01 8.878841444622e-01 8.945372477060e-01 9.000765634406e-01 9.056265054205e-01 9.122873026334e-01 9.203570476325e-01 9.290092458500e-01 9.366386794147e-01 9.416326045608e-01 9.431631436086e-01 9.416367563356e-01 9.385966357183e-01 9.360590927833e-01 9.356325491882e-01 9.378327033707e-01 9.419364895552e-01 9.464948195843e-01 9.501774544267e-01 9.524634781440e-01 9.538411838357e-01 9.554652586814e-01 9.583986429843e-01 9.628813652618e-01 9.680493090624e-01 9.722838476857e-01 9.739586979654e-01 9.722867723636e-01 9.678046439016e-01 9.622589037734e-01 9.579515345047e-01 9.567869432847e-01 9.594227501732e-01 9.649829836132e-01 9.714710566138e-01 9.765393500636e-01 9.775422243001e-01 9.567709138770e-01 9.013283242246e-01 8.217444189867e-01 7.713243510725e-01 7.899515571600e-01 8.620556311858e-01 9.364233681495e-01 9.725433094649e-01 9.587416707413e-01 9.125844921558e-01 8.730464571588e-01 8.771215745160e-01 9.273318907306e-01 9.898363753762e-01 1.025545565712e+00 1.014339287916e+00 9.629389760117e-01 9.038380390298e-01 8.812103302272e-01 9.171332025445e-01 9.888529407712e-01 1.051333284211e+00 1.070231565540e+00 1.036003561865e+00 9.664370744836e-01 9.020911746966e-01 8.858687208446e-01 9.265393986600e-01 9.890840927078e-01 1.028007750279e+00 1.016826942258e+00 9.581879864962e-01 8.847704234444e-01 8.481382018934e-01 8.809196591539e-01 9.608563552844e-01 1.033795048968e+00 1.055784455752e+00 1.010438088424e+00 9.129455119335e-01 8.108981047576e-01 7.702110271280e-01 8.198559305638e-01 9.153277621560e-01 9.906850336584e-01 1.005563009987e+00 9.536678953817e-01 8.615851096994e-01 7.836852156436e-01 7.741700936373e-01 8.337482232154e-01 9.093581410763e-01 9.492154003679e-01 9.321480923971e-01 8.715336956693e-01 8.113744207169e-01 8.044077333634e-01 8.642641323082e-01 9.499964871322e-01 1.008903666584e+00 1.010496804320e+00 9.551946474557e-01 8.745832634347e-01 8.227188542166e-01 8.411875465381e-01 9.161891554686e-01 9.950276247368e-01 1.032925997319e+00 1.012915556807e+00 9.477464458182e-01 8.756782798671e-01 8.438905054727e-01 8.724974968084e-01 9.346855963030e-01 9.854506391568e-01 9.948552504051e-01 9.590197130883e-01 8.991299446188e-01 8.525002088959e-01 8.500019267840e-01 8.894285946899e-01 9.386692672466e-01 9.638661426241e-01 9.484712313282e-01 8.978788113596e-01 8.366430201343e-01 7.978071286954e-01 8.009393367364e-01 8.349773468752e-01 8.694028259248e-01 8.781438024704e-01 8.525118226039e-01 8.034782133759e-01 7.576279534517e-01 7.433155917258e-01 7.683762970781e-01 8.125909410948e-01 8.460317632922e-01 8.491501999605e-01 8.212620664340e-01 7.814746281852e-01 7.617296103177e-01
 6.272802969701e-01 6.268248790712e-01 6.265385205584e-01 6.264878136242e-01 6.265584636757e-01 6.265552708022e-01 6.263465648514e-01 6.259536880507e-01 6.255374006372e-01 6.252803153749e-01 6.252406726507e-01 6.253028573830e-01 6.252690111974e-01 6.250214963143e-01 6.246090857806e-01 6.242069759434e-01 6.239821188429e-01 6.239633755798e-01 6.240157602067e-01 6.239462548265e-01 6.236587342972e-01 6.232295296660e-01 6.228389615025e-01 6.226302304231e-01 6.226118662851e-01 6.226561323033e-01 6.225847109884e-01 6.222945431541e-01 6.218429422968e-01 6.214224695378e-01 6.212111789324e-01 6.212225601519e-01 6.212886496409e-01 6.211933670208e-01 6.208492017885e-01 6.203628967667e-01 6.199496651998e-01 6.197668793547e-01 6.197897877706e-01 6.198372241295e-01 6.197102025529e-01 6.193416171309e-01 6.188411638583e-01 6.184163279359e-01 6.182234761002e-01 6.182505320859e-01 6.183034981541e-01 6.181481377630e-01 6.176998837286e-01 6.171138962682e-01 6.166641084844e-01 6.165125868831e-01 6.165692808276e-01 6.165663729992e-01 6.162809970716e-01 6.157241078056e-01 6.151288417304e-01 6.147488821082e-01 6.146461261943e-01 6.146552904547e-01 6.145405743444e-01 6.141828364027e-01 6.136506852076e-01 6.131350493278e-01 6.128024086000e-01 6.126800174427e-01 6.126443896822e-01 6.125207428114e-01 6.122014875965e-01 6.117160617247e-01 6.112151491485e-01 6.108720894191e-01 6.107508460753e-01 6.107443714088e-01 6.106442849813e-01 6.103094675136e-01 6.097782234291e-01 6.092450468352e-01 6.089106673516e-01 6.088181108137e-01 6.088091241493e-01 6.086522472238e-01 6.082340358101e-01 6.076497276287e-01 6.071179214511e-01 6.068048944379e-01 6.067045683410e-01 6.066468088604e-01 6.064312082050e-01 6.059838267914e-01 6.054021572189e-01 6.048791856349e-01 6.045638593472e-01 6.044549098684e-01 6.043979138127e-01 6.041894603348e-01 6.037274662669e-01 6.031069792175e-01 6.025514445425e-01 6.022464160458e-01 6.021797165919e-01 6.021367096632e-01 6.018656013450e-01 6.012892676014e-01 6.005854796487e-01 6.000395751143e-01 5.998008592480e-01 5.997558791656e-01 5.996281773464e-01 5.992117493093e-01 5.985401076263e-01 5.978562213890e-01 5.973997413208e-01 5.972116867185e-01 5.971159999768e-01 5.968737322559e-01 5.963755094010e-01 5.957147947000e-01 5.951063811992e-01 5.947096196160e-01 5.945077247445e-01 5.943305633867e-01 5.940002160591e-01 5.934635673886e-01 5.928258682820e-01 5.922606819411e-01 5.918733873773e-01 5.916169405886e-01 5.913457949520e-01 5.909356845862e-01 5.903755668671e-01 5.897635973655e-01 5.892258626652e-01 5.888191198202e-01 5.884899607136e-01 5.881285190861e-01 5.876658403407e-01 5.871081566138e-01 5.865278769445e-01 5.860029551367e-01 5.855572355963e-01 5.851511892130e-01 5.847218482642e-01 5.842353362298e-01 5.836956760994e-01 5.831357378260e-01 5.825987784674e-01 5.821024907745e-01 5.816316012829e-01 5.811566742606e-01 5.806508800879e-01 5.801047164308e-01 5.795331548162e-01 5.789692283726e-01 5.784304900186e-01 5.779087500293e-01 5.773861243328e-01 5.768416795064e-01 5.762704979429e-01 5.756838678495e-01 5.750994838329e-01 5.745280960073e-01 5.739630148937e-01 5.733958590737e-01 5.728145283498e-01 5.722130082236e-01 5.716010943181e-01 5.709931694168e-01 5.703921396195e-01 5.697922156327e-01 5.691828427493e-01 5.685555259853e-01 5.679134038996e-01 5.672720731501e-01 5.666393902613e-01 5.660109199851e-01 5.653757928818e-01 5.647251111854e-01 5.640555221597e-01 5.633789483731e-01 5.627101525979e-01 5.620502199531e-01 5.613905479938e-01 5.607189613720e-01 5.600281036623e-01 5.593253410889e-01 5.586248287773e-01 5.579357786242e-01 5.572489315710e-01 5.565515432454e-01 5.558397467763e-01 5.551182884217e-01 5.543990906830e-01 5.536898889953e-01 5.529806989775e-01 5.522585077767e-01 5.515217212923e-01 5.507787000095e-01 5.500380324208e-01 5.493034889298e-01 5.485665910924e-01 5.478163483160e-01 5.470523496046e-01 5.462818373751e-01 5.455114126203e-01 5.447415733568e-01 5.439675967798e-01 5.431824713218e-01 5.423874385826e-01 5.415870469044e-01 5.407850314952e-01 5.399778711984e-01 5.391650325943e-01 5.383469373660e-01 5.375227723587e-01 5.366944577693e-01 5.358618354876e-01 5.350224113998e-01 5.341776531366e-01 5.333317293634e-01 5.324821248180e-01 5.316265793488e-01 5.307634852996e-01 5.298940416507e-01 5.290200547270e-01 5.281442881344e-01 5.272635845846e-01 5.263746058973e-01 5.254791017536e-01 5.245804144763e-01 5.236775693757e-01 5.227691485002e-01 5.218552859760e-01 5.209345439410e-01 5.200108002330e-01 5.190858151187e-01 5.181546738803e-01 5.172174286432e-01 5.162745398608e-01 5.153279627231e-01 5.143782921039e-01 5.134264055903e-01 5.124669877754e-01 5.114997739505e-01 5.105297293877e-01 5.095567003332e-01 5.085789634052e-01 5.075940375086e-01 5.066030330791e-01 5.056074908393e-01 5.046102985300e-01 5.036104538064e-01 5.026023375036e-01 5.015890044135e-01 5.005727672502e-01 4.995543915587e-01 4.985342228584e-01 4.975094503676e-01 4.964773104781e-01 4.954421917101e-01 4.944050310618e-01 4.933642236723e-01 4.923186451533e-01 4.912686568975e-01 4.902141075918e-01 4.891565790365e-01 4.880966438917e-01 4.870313205827e-01 4.859604179407e-01 4.848863651506e-01 4.838112689788e-01 4.827332496083e-01 4.816523046727e-01 4.805675026371e-01 4.794802345657e-01 4.783912722407e-01 4.772994700422e-01 4.762026428501e-01 4.751040500362e-01 4.740036957521e-01 4.729008864962e-01 4.717961613093e-01 4.706892847253e-01 4.695792497713e-01 4.684671388207e-01 4.673528933017e-01 4.662354083839e-01 4.651168373811e-01 4.639992262985e-01 4.628810402914e-01 4.617617888103e-01 4.606395409053e-01 4.595125914807e-01 4.583853354275e-01 4.572576621847e-01 4.561316660073e-01 4.550062597901e-01 4.538804295309e-01 4.527515167027e-01 4.516204505695e-01 4.504887116264e-01 4.493573845872e-01 4.482284332169e-01 4.471030540962e-01 4.459772067292e-01 4.448495671325e-01 4.437207070238e-01 4.425919746098e-01 4.414651760197e-01 4.403434302847e-01 4.392252493084e-01 4.381069327187e-01 4.369893209303e-01 4.358703671963e-01 4.347538672993e-01 4.336435760488e-01 4.325381429299e-01 4.314365306532e-01 4.303353314936e-01 4.292344682843e-01 4.281367821700e-01 4.270441468699e-01 4.259580288126e-01 4.248773049196e-01 4.238012194465e-01 4.227264680539e-01 4.216546535886e-01 4.205889934339e-01 4.195303420724e-01 4.184800794786e-01 4.174353604471e-01 4.163947025744e-01 4.153579608723e-01 4.143282610241e-01 4.133069606510e-01 4.122951038139e-01 4.112919248367e-01 4.102937753262e-01 4.093015242136e-01 4.083174362469e-01 4.073428388086e-01 4.063803559747e-01 4.054268973944e-01 4.044809778232e-01 4.035434627022e-01 4.026145387038e-01 4.016977660497e-01 4.007951537288e-01 3.999030105284e-01 3.990215917253e-01 3.981500343017e-01 3.972888984644e-01 3.964428939158e-01 3.956121160664e-01 3.947941978037e-01 3.939889253437e-01 3.931959495114e-01 3.924172510111e-01 3.916564277646e-01 3.909110837281e-01 3.901818802364e-01 3.894671347771e-01 3.887671008500e-01 3.880848177975e-01 3.874215702730e-01 3.867773313624e-01 3.861498495227e-01 3.855398732298e-01 3.849470959212e-01 3.843755034998e-01 3.838245413109e-01 3.832923280164e-01 3.827797149928e-01 3.822872986699e-01 3.818157439698e-01 3.813663992206e-01 3.809390827195e-01 3.805329756416e-01 3.801492287578e-01 3.797880424152e-01 3.794504739239e-01 3.791378609935e-01 3.788480951095e-01 3.785822279400e-01 3.783421142630e-01 3.781262126645e-01 3.779377800130e-01 3.777755211853e-01 3.776385264992e-01 3.775280424590e-01 3.774446909771e-01 3.773897663681e-01 3.773635256487e-01 3.773650485107e-01 3.773946537020e-01 3.774522681395e-01 3.775394111224e-01 3.776565903944e-01 3.778043407834e-01 3.779813286373e-01 3.781886925298e-01 3.784263044245e-01 3.786950207603e-01 3.789955970098e-01 3.793273581790e-01 3.796912607934e-01 3.800861705965e-01 3.805134712835e-01 3.809733493947e-01 3.814657178498e-01 3.819916464200e-01 3.825507963863e-01 3.831419123127e-01 3.837664313077e-01 3.844251747800e-01 3.851176273131e-01 3.858443789594e-01 3.866047589305e-01 3.873979075611e-01 3.882262933062e-01 3.890896953980e-01 3.899874085992e-01 3.909195064878e-01 3.918855385947e-01 3.928867299000e-01 3.939228061829e-01 3.949931893398e-01 3.960991015979e-01 3.972397626629e-01 3.984147070368e-01 3.996250472776e-01 4.008692342020e-01 4.021490146726e-01 4.034638509963e-01 4.048122888068e-01 4.061958551410e-01 4.076145431610e-01 4.090667654710e-01 4.105532025315e-01 4.120747426346e-01 4.136291479998e-01 4.152184568995e-01 4.168418486776e-01 4.184979134049e-01 4.201880878568e-01 4.219115004100e-01 4.236681342838e-01 4.254588675718e-01 4.272818726298e-01 4.291375258972e-01 4.310257551272e-01 4.329462249304e-01 4.348998159359e-01 4.368838369730e-01 4.388996340248e-01 4.409478819219e-01 4.430268337249e-01 4.451371056936e-01 4.472779324300e-01 4.494478530353e-01 4.516495387795e-01 4.538805196373e-01 4.561415761715e-01 4.584323192977e-01 4.607503083858e-01 4.630987304724e-01 4.654751400556e-01 4.678799083712e-01 4.703130584887e-01 4.727734902768e-01 4.752614684923e-01 4.777766578967e-01 4.803177709322e-01 4.828859864911e-01 4.854806691254e-01 4.880998598422e-01 4.907462611527e-01 4.934157362109e-01 4.961118178052e-01 4.988322415078e-01 5.015753872624e-01 5.043440725578e-01 5.071348280883e-01 5.099490317595e-01 5.127874567908e-01 5.156461866632e-01 5.185290261741e-01 5.214327898518e-01 5.243575826404e-01 5.273046940006e-01 5.302708820892e-01 5.332586578416e-01 5.362672299531e-01 5.392925759515e-01 5.423406892093e-01 5.454061608294e-01 5.484908214944e-01 5.515940540318e-01 5.547141328275e-01 5.578529225629e-01 5.610089124178e-01 5.641810505665e-01 5.673715617877e-01 5.705764271886e-01 5.737976218296e-01 5.770348886178e-01 5.802860959967e-01 5.835541466439e-01 5.868349393401e-01 5.901301084070e-01 5.934403652800e-01 5.967625795711e-01 6.000983834161e-01 6.034471490722e-01 6.068074444891e-01 6.101812664968e-01 6.135650352109e-01 6.169609192843e-01 6.203677790933e-01 6.237836384859e-01 6.272118858827e-01 6.306489069663e-01 6.340957362886e-01 6.375522931126e-01 6.410161257805e-01 6.444898502500e-01 6.479705419378e-01 6.514594171981e-01 6.549559381821e-01 6.584583768982e-01 6.619690667697e-01 6.654842728806e-01 6.690058121406e-01 6.725341006597e-01 6.760664364313e-01 6.796039714797e-01 6.831458944590e-01 6.866911972672e-01 6.902422271665e-01 6.937946604150e-01 6.973505490666e-01 7.009099128771e-01 7.044711021778e-01 7.080339685646e-01 7.115982342549e-01 7.151642807152e-01 7.187312164888e-01 7.222976630851e-01 7.258655051868e-01 7.294322022247e-01 7.329978729926e-01 7.365633572574e-01 7.401271964986e-01 7.436898965647e-01 7.472493989685e-01 7.508072088590e-01 7.543622626775e-01 7.579132839377e-01 7.614622825427e-01 7.650058086586e-01 7.685456773836e-01 7.720809002095e-01 7.756100717188e-01 7.791353152270e-01 7.826537802030e-01 7.861657200689e-01 7.896722620450e-01 7.931708524648e-01 7.966625610495e-01 8.001468429449e-01 8.036230115865e-01 8.070910261867e-01 8.105484454533e-01 8.139985671314e-01 8.174380247010e-01 8.208674143183e-01 8.242877633506e-01 8.276956386476e-01 8.310937531010e-01 8.344797974267e-01 8.378540494135e-01 8.412166064609e-01 8.445656277410e-01 8.479015204336e-01 8.512246982925e-01 8.545337105184e-01 8.578285815973e-01 8.611082551295e-01 8.643731611877e-01 8.676231437483e-01 8.708563777689e-01 8.740745124459e-01 8.772757327165e-01 8.804595597764e-01 8.836271969285e-01 8.867761959642e-01 8.899074949445e-01 8.930199470976e-01 8.961130259828e-01 8.991879307881e-01 9.022419775274e-01 9.052770010756e-01 9.082902605619e-01 9.112834934922e-01 9.142555452465e-01 9.172044575662e-01 9.201328426998e-01 9.230383353171e-01 9.259200689597e-01 9.287794996806e-01 9.316151146309e-01 9.344268834988e-01 9.372130725956e-01 9.399746728410e-01 9.427116373032e-01 9.454226773179e-01 9.481071118426e-01 9.507654502269e-01 9.533965488032e-01 9.560010472133e-01 9.585773717810e-01 9.611252138259e-01 9.636446821732e-01 9.661359782703e-01 9.685971559887e-01 9.710283423636e-01 9.734303720300e-01 9.758012506583e-01 9.781413090960e-01 9.804501561764e-01 9.827273046443e-01 9.849722541694e-01 9.871847650674e-01 9.893644169009e-01 9.915107463256e-01 9.936226827853e-01 9.957020149402e-01 9.977454619297e-01 9.997546813652e-01 1.001729036432e+00 1.003667058630e+00 1.005569851368e+00 1.007435792635e+00 1.009264372870e+00 1.011056717139e+00 1.012810868301e+00 1.014528119289e+00 1.016205379269e+00 1.017845203449e+00 1.019445829673e+00 1.021007092645e+00 1.022528662086e+00 1.024009366232e+00 1.025450332126e+00 1.026850468676e+00 1.028208779268e+00 1.029526455333e+00 1.030801019449e+00 1.032034417167e+00 1.033224123420e+00 1.034372593677e+00 1.035476171353e+00 1.036536187587e+00 1.037553561150e+00 1.038525562523e+00 1.039453585193e+00 1.040336365727e+00 1.041173418318e+00 1.041966464704e+00 1.042711659364e+00 1.043413381117e+00 1.044066220417e+00 1.044674322162e+00 1.045234302199e+00 1.045746674301e+00 1.046213553085e+00 1.046630147012e+00 1.047001030068e+00 1.047321730264e+00 1.047594842429e+00 1.047819871001e+00 1.047993831117e+00 1.048122074855e+00 1.048196617812e+00 1.048225328102e+00 1.048201813005e+00 1.048129237677e+00 1.048007753506e+00 1.047832477112e+00 1.047611006856e+00 1.047335166197e+00 1.047010528596e+00 1.046635381116e+00 1.046206428388e+00 1.045731224943e+00 1.045198421583e+00 1.044619746022e+00 1.043986376629e+00 1.043302534319e+00 1.042568397754e+00 1.041778608891e+00 1.040943055047e+00 1.040049384937e+00 1.039109979708e+00 1.038115368949e+00 1.037068415118e+00 1.035974576229e+00 1.034822052081e+00 1.033626074398e+00 1.032370835918e+00 1.031069506545e+00 1.029716122076e+00 1.028307331769e+00 1.026855495287e+00 1.025343709807e+00 1.023790846554e+00 1.022180033925e+00 1.020521680207e+00 1.018815790909e+00 1.017053339182e+00 1.015250928600e+00 1.013389363400e+00 1.011487412382e+00 1.009531735906e+00 1.007528588236e+00 1.005482530880e+00 1.003379675654e+00 1.001241445827e+00 9.990456847841e-01 9.968125991629e-01 9.945303974110e-01 9.922007489146e-01 9.898339668743e-01 9.874122953550e-01 9.849598142912e-01 9.824552721435e-01 9.799143841775e-01 9.773319029606e-01 9.747036710911e-01 9.720458525148e-01 9.693372828656e-01 9.666011217659e-01 9.638210748282e-01 9.610072481422e-01 9.581610867556e-01 9.552721690128e-01 9.523622270767e-01 9.494069960115e-01 9.464310991156e-01 9.434199917379e-01 9.403793343940e-01 9.373177061130e-01 9.342188786873e-01 9.311073210352e-01 9.279620750936e-01 9.248002186361e-01 9.216167894041e-01 9.184091544385e-01 9.151930872610e-01 9.119498924031e-01 9.087019118112e-01 9.054335477151e-01 9.021568460568e-01 8.988730215131e-01 8.955746958604e-01 8.922804162391e-01 8.889724744981e-01 8.856701962414e-01 8.823648898431e-01 8.790600070562e-01 8.757656003732e-01 8.724686066566e-01 8.691903907487e-01 8.659150471276e-01 8.626578519711e-01 8.594165448427e-01 8.561876480386e-01 8.529888654233e-01 8.498036248903e-01 8.466530952375e-01 8.435252509621e-01 8.404299366367e-01 8.373725724042e-01 8.343444618889e-01 8.313656120303e-01 8.284191521203e-01 8.255254747942e-01 8.226774208083e-01 8.198783032685e-01 8.171397257246e-01 8.144494545919e-01 8.118296852194e-01 8.092652840237e-01 8.067724955457e-01 8.043487650188e-01 8.019942667313e-01 7.997233369376e-01 7.975218868274e-01 7.954118721760e-01 7.933800083273e-01 7.914403633623e-01 7.895937301577e-01 7.878356112891e-01 7.861838180147e-01 7.846241556472e-01 7.831755292622e-01 7.818293443298e-01 7.805926789457e-01 7.794723978106e-01 7.784601895101e-01 7.775741293697e-01 7.767996197961e-01 7.761543419653e-01 7.756318642534e-01 7.752341430259e-01 7.749727018749e-01 7.748336099239e-01 7.748369038521e-01 7.749695316338e-01 7.752420060325e-01 7.756539891174e-01 7.762004903735e-01 7.768978668620e-01 7.777277972525e-01 7.787087185944e-01 7.798293227049e-01 7.810946596507e-01 7.825103093617e-01 7.840629214468e-01 7.857710600795e-01 7.876165912874e-01 7.896134011684e-01 7.917536400854e-01 7.940361851776e-01 7.964692066025e-01 7.990369616950e-01 8.017558319217e-01 8.046088280446e-01 8.076051347732e-01 8.107406476184e-01 8.140077021918e-01 8.174170946523e-01 8.209520338152e-01 8.246240481787e-01 8.284211021021e-01 8.323454387736e-01 8.363969788443e-01 8.405640502510e-01 8.448571333114e-01 8.492596966249e-01 8.537809837569e-01 8.584104382140e-01 8.631438743580e-01 8.679883241531e-01 8.729245020696e-01 8.779664642986e-01 8.830960936011e-01 8.883195911731e-01 8.936311101793e-01 8.990217056178e-01 9.044987748429e-01 9.100438393158e-01 9.156689348443e-01 9.213576655369e-01 9.271122654231e-01 9.329311006508e-01 9.388003540876e-01 9.447307334879e-01 9.507024832308e-01 9.567245499432e-01 9.627874497259e-01 9.688844053887e-01 9.750208672626e-01 9.811790041829e-01 9.873703257546e-01 9.935767078610e-01 9.998039209167e-01 1.006046032849e+00 1.012291949753e+00 1.018551363301e+00 1.024803755917e+00 1.031060218746e+00 1.037306958572e+00 1.043542032614e+00 1.049767808075e+00 1.055967787038e+00 1.062154265846e+00 1.068307691563e+00 1.074434750862e+00 1.080529285069e+00 1.086580668415e+00 1.092598353327e+00 1.098562926641e+00 1.104484898575e+00 1.110349879530e+00 1.116158365907e+00 1.121910410134e+00 1.127592477992e+00 1.133213427578e+00 1.138756859438e+00 1.144229546353e+00 1.149623097576e+00 1.154931794583e+00 1.160159901935e+00 1.165292002069e+00 1.170338079378e+00 1.175283431950e+00 1.180129764188e+00 1.184875013279e+00 1.189509418391e+00 1.194040041995e+00 1.198451476906e+00 1.202750266663e+00 1.206927990962e+00 1.210981051470e+00 1.214911668656e+00 1.218707421742e+00 1.222377597463e+00 1.225906340410e+00 1.229299169091e+00 1.232550206535e+00 1.235653620757e+00 1.238615039473e+00 1.241418828333e+00 1.244075276258e+00 1.246571815210e+00 1.248910202245e+00 1.251088983131e+00 1.253098639540e+00 1.254947417340e+00 1.256621335149e+00 1.258126561698e+00 1.259456149159e+00 1.260607480593e+00 1.261583398139e+00 1.262370571495e+00 1.262981630157e+00 1.263400378131e+00 1.263633586691e+00 1.263677313334e+00 1.263524213774e+00 1.263183694662e+00 1.262639645160e+00 1.261903168924e+00 1.260964382714e+00 1.259822209407e+00 1.258481964990e+00 1.256930744824e+00 1.255179739834e+00 1.253216559278e+00 1.251045566177e+00 1.248666872648e+00 1.246071879387e+00 1.243271600528e+00 1.240252536993e+00 1.237022442945e+00 1.233577813342e+00 1.229916755348e+00 1.226043040013e+00 1.221949023942e+00 1.217643706766e+00 1.213118911406e+00 1.208379549766e+00 1.203424927331e+00 1.198252829605e+00 1.192868616157e+00 1.187267993547e+00 1.181456501558e+00 1.175431294374e+00 1.169196143793e+00 1.162752556657e+00 1.156100927772e+00 1.149246105375e+00 1.142184477753e+00 1.134926575263e+00 1.127467841071e+00 1.119816832005e+00 1.111973759797e+00 1.103941442627e+00 1.095729103847e+00 1.087333180917e+00 1.078766771312e+00 1.070028738456e+00 1.061126141077e+00 1.052068416585e+00 1.042854666604e+00 1.033501434786e+00 1.024005409226e+00 1.014382441504e+00 1.004638900336e+00 9.947782334637e-01 9.848191039364e-01 9.747610394080e-01 9.646250947510e-01 9.544150136303e-01 9.441441822137e-01 9.338294657396e-01 9.234764257698e-01 9.131099160987e-01 9.027319490324e-01 8.923678407003e-01 8.820324227536e-01 8.717380510092e-01 8.615103840997e-01 8.513586144400e-01 8.413132152594e-01 8.313869399863e-01 8.216035374397e-01 8.119879280669e-01 8.025569149840e-01 7.933418385043e-01 7.843579805084e-01 7.756399733790e-01 7.672047670055e-01 7.590806740128e-01 7.512968560308e-01 7.438710127353e-01 7.368389033483e-01 7.302147153893e-01 7.240328564643e-01 7.183115721445e-01 7.130732674400e-01 7.083452523605e-01 7.041372777081e-01 7.004785048001e-01 6.973764298580e-01 6.948481419199e-01 6.929075861553e-01 6.915544378260e-01 6.908060022891e-01 6.906528122171e-01 6.911037634571e-01 6.921501891644e-01 6.937852015804e-01 6.960033056156e-01 6.987843089989e-01 7.021205992087e-01 7.059868930650e-01 7.103675809845e-01 7.152373426718e-01 7.205689363506e-01 7.263418884874e-01 7.325198210491e-01 7.390807143042e-01 7.459876047439e-01 7.532127470286e-01 7.607250576031e-01 7.684875712276e-01 7.764737895790e-01 7.846447711888e-01 7.929749948515e-01 8.014264282171e-01 8.099711886736e-01 8.185773510003e-01 8.272128910627e-01 8.358530305141e-01 8.444617562523e-01 8.530179990974e-01 8.614906797575e-01 8.698547428887e-01 8.780872659613e-01 8.861594859008e-01 8.940572656099e-01 9.017493588310e-01 9.092231169462e-01 9.164557753719e-01 9.234291471473e-01 9.301314130971e-01 9.365403587135e-01 9.426502751369e-01 9.484409805994e-01 9.539084846535e-01 9.590389514866e-01 9.638247337705e-01 9.682634348895e-01 9.723430876077e-01 9.760681520903e-01 9.794298462899e-01 9.824311718523e-01 9.850766702131e-01 9.873592935277e-01 9.892959705403e-01 9.908809265079e-01 9.921304547814e-01 9.930492570211e-01 9.936470733328e-01 9.939405974794e-01 9.939359993472e-01 9.936556537349e-01 9.931099900423e-01 9.923185809816e-01 9.913003985113e-01 9.900722963852e-01 9.886595550931e-01 9.870744739733e-01 9.853499705191e-01 9.834993811613e-01 9.815484278754e-01 9.795241851930e-01 9.774401718922e-01 9.753300337444e-01 9.732061375041e-01 9.710972784644e-01 9.690232656306e-01 9.669996012787e-01 9.650545045900e-01 9.631946756148e-01 9.614462805358e-01 9.598188933486e-01 9.583245891304e-01 9.569801421964e-01 9.557866058452e-01 9.547601070337e-01 9.538969521974e-01 9.532069169044e-01 9.526886701799e-01 9.523374588797e-01 9.521576415418e-01 9.521364745768e-01 9.522735665753e-01 9.525575929112e-01 9.529798390965e-01 9.535317953941e-01 9.541969752354e-01 9.549708341352e-01 9.558331746048e-01 9.567796457628e-01 9.577897029711e-01 9.588575431286e-01 9.599713167166e-01 9.611144284829e-01 9.622878702832e-01 9.634736018269e-01 9.646723104812e-01 9.658761619089e-01 9.670784064729e-01 9.682865231697e-01 9.694892918545e-01 9.706994013168e-01 9.719124304275e-01 9.731371855485e-01 9.743819883792e-01 9.756488279208e-01 9.769549119915e-01 9.783032359786e-01 9.797079000740e-01 9.811782875842e-01 9.827229677077e-01 9.843566967317e-01 9.860805410851e-01 9.879096044728e-01 9.898436353943e-01 9.918891217594e-01 9.940480342824e-01 9.963136793285e-01 9.986888970651e-01 1.001158238188e+00 1.003716984448e+00 1.006345627293e+00 1.009028882215e+00 1.011745486352e+00 1.014466628270e+00 1.017173317072e+00 1.019826058337e+00 1.022400663380e+00 1.024856532852e+00 1.027160686008e+00 1.029282468512e+00 1.031173808267e+00 1.032811378775e+00 1.034150959769e+00 1.035163819045e+00 1.035822859831e+00 1.036090624459e+00 1.035955477181e+00 1.035387762729e+00 1.034378932601e+00 1.032918425111e+00 1.030999548816e+00 1.028632015709e+00 1.025813773031e+00 1.022572385871e+00 1.018920035414e+00 1.014889563787e+00 1.010517885933e+00 1.005838325281e+00 1.000907789685e+00 9.957661255275e-01 9.904770184942e-01 9.850930774618e-01 9.796730331927e-01 9.742844384020e-01 9.689743512344e-01 9.638122233295e-01 9.588393607443e-01 9.541117436532e-01 9.496669241610e-01 9.455318445219e-01 9.417432841955e-01 9.382983891295e-01 9.352116556790e-01 9.324702180797e-01 9.300516534825e-01 9.279364466885e-01 9.260719411135e-01 9.244262146293e-01 9.229340244941e-01 9.215433487729e-01 9.201954153422e-01 9.188209985307e-01 9.173735039680e-01 9.157835265436e-01 9.140150925393e-01 9.120221335547e-01 9.097732734209e-01 9.072587416602e-01 9.044618597963e-01 9.014062714736e-01 8.981060414640e-01 8.946088336900e-01 8.909698967906e-01 8.872537986600e-01 8.835542860708e-01 8.799507511934e-01 8.765597251153e-01 8.734773396469e-01 8.708157757463e-01 8.686845435600e-01 8.671692033308e-01 8.663728794156e-01 8.663471925683e-01 8.671538434143e-01 8.688170969313e-01 8.713284689024e-01 8.746762017609e-01 8.787915286846e-01 8.836089542634e-01 8.890181551100e-01 8.948996450218e-01 9.011194435437e-01 9.075195691680e-01 9.139551884357e-01 9.202570972089e-01 9.262805206335e-01 9.318740243336e-01 9.369001507849e-01 9.412473661235e-01 9.448000405564e-01 9.474906857879e-01 9.492493156009e-01 9.500459505917e-01 9.498703544092e-01 9.487261358063e-01 9.466627613738e-01 9.437211961808e-01 9.399940102505e-01 9.355676278336e-01 9.305489554082e-01 9.250695110387e-01 9.192405863725e-01 9.132079197656e-01 9.070925802760e-01 9.010237793903e-01 8.951238694260e-01 8.894915708036e-01 8.842368019713e-01 8.794265545749e-01 8.751396063869e-01 8.714249094154e-01 8.683221478609e-01 8.658712221369e-01 8.640830880606e-01 8.629900807308e-01 8.626018000986e-01 8.629417608431e-01 8.640341835530e-01 8.659023986870e-01 8.685895984216e-01 8.721250596487e-01 8.765602858868e-01 8.819324769467e-01 8.882871787559e-01 8.956577623022e-01 9.040639458138e-01 9.135246004387e-01 9.240168879325e-01 9.355220480873e-01 9.479787955296e-01 9.613092268962e-01 9.754209286677e-01 9.901776728915e-01 1.005453181261e+00 1.021081115401e+00 1.036904543931e+00 1.052751374492e+00 1.068447113991e+00 1.083841441007e+00 1.098765396999e+00 1.113095530252e+00 1.126706027193e+00 1.139500095044e+00 1.151414690647e+00 1.162390449931e+00 1.172422113727e+00 1.181497475275e+00 1.189645220950e+00 1.194030735190e+00 1.195937041390e+00 1.197075577222e+00 1.199269740832e+00 1.203551719869e+00 1.209666502788e+00 1.216204966158e+00 1.221322948010e+00 1.223670985622e+00 1.223026800655e+00 1.220358398753e+00 1.217330607894e+00 1.215457862082e+00 1.215292177710e+00 1.216125057648e+00 1.216343299759e+00 1.214203040816e+00 1.208661509808e+00 1.199857092106e+00 1.189012658296e+00 1.177806493133e+00 1.167557068718e+00 1.158573723338e+00 1.150022967614e+00 1.140432587831e+00 1.128522887597e+00 1.113907444154e+00 1.097383930684e+00 1.080647791663e+00 1.065528072030e+00 1.053132127705e+00 1.043370760117e+00 1.035075870543e+00 1.026689232836e+00 1.017132901735e+00 1.006377474592e+00 9.954341342938e-01 9.858069648573e-01 9.786421073214e-01 9.740226795429e-01 9.708498022903e-01 9.673619496489e-01 9.619706235983e-01 9.540309318310e-01 9.441359811055e-01 9.338009165397e-01 9.247005358353e-01 9.178538943711e-01 9.131437904834e-01 9.094774009774e-01 9.055188108274e-01 9.005424581825e-01 8.949260774164e-01 8.901033339944e-01 8.878930017429e-01 8.895470062038e-01 8.950569974569e-01 9.031092532329e-01 9.116912243927e-01 9.190206558155e-01 9.243100471409e-01 9.279455163457e-01 9.310904051399e-01 9.349279330972e-01 9.398888324144e-01 9.453086990966e-01 9.497386399204e-01 9.516880607900e-01 9.504014511677e-01 9.463295554913e-01 9.410361524143e-01 9.365473377693e-01 9.344611511657e-01 9.352557693494e-01 9.381285379263e-01 9.415188823147e-01 9.439671576597e-01 9.448323021069e-01 9.445196057727e-01 9.441657757107e-01 9.448871762472e-01 9.470421481526e-01 9.499279543090e-01 9.520852571346e-01 9.520321241513e-01 9.490944887282e-01 9.438830415734e-01 9.381626605805e-01 9.341718726114e-01 9.336535133134e-01 9.370203994072e-01 9.431409733551e-01 9.498272573447e-01 9.545840642001e-01 9.549341425822e-01 9.432955280368e-01 9.031491529258e-01 8.322010602749e-01 7.769441634873e-01 7.822328488976e-01 8.461875697396e-01 9.237643731773e-01 9.710024711446e-01 9.692722087225e-01 9.287769791681e-01 8.836094235158e-01 8.736770882917e-01 9.124048570964e-01 9.735596746497e-01 1.016652107907e+00 1.015357028618e+00 9.693426149169e-01 9.060281046479e-01 8.711297817848e-01 8.971529668851e-01 9.702695447393e-01 1.044031584449e+00 1.076753607920e+00 1.050561727378e+00 9.761571353020e-01 8.920029400622e-01 8.509285634797e-01 8.806005056594e-01 9.532681054937e-01 1.015459567569e+00 1.028966225596e+00 9.856261699692e-01 9.092636093716e-01 8.498679712523e-01 8.548766908863e-01 9.221305313043e-01 1.001250873693e+00 1.040244277746e+00 1.012841417580e+00 9.251509543630e-01 8.176813456294e-01 7.580072711641e-01 7.926325227569e-01 8.903288746350e-01 9.810596652521e-01 1.015232933605e+00 9.778411136890e-01 8.875905024518e-01 7.943762682669e-01 7.608217630165e-01 8.083851621201e-01 8.922388090525e-01 9.537959336078e-01 9.620757166456e-01 9.205197663277e-01 8.631207648282e-01 8.387093014491e-01 8.733257537453e-01 9.434475648404e-01 1.001642885978e+00 1.013730892095e+00 9.736575448716e-01 9.054387542892e-01 8.556420965265e-01 8.647444982810e-01 9.280934780004e-01 1.001233436624e+00 1.040249710640e+00 1.024960330813e+00 9.637175051943e-01 8.909006259822e-01 8.532079147051e-01 8.760369245166e-01 9.383451394129e-01 9.953542962760e-01 1.013348780787e+00 9.834095884783e-01 9.220307275999e-01 8.648546302817e-01 8.480776790068e-01 8.793837591673e-01 9.310804069736e-01 9.660017817987e-01 9.610874920797e-01 9.150129836180e-01 8.474608054609e-01 7.922971330072e-01 7.788074870243e-01 8.072964093819e-01 8.492021106887e-01 8.723426949890e-01 8.597672363768e-01 8.150451710096e-01 7.608581180796e-01 7.297268631260e-01 7.419602463920e-01 7.865756759209e-01 8.321991839462e-01 8.519917407369e-01 8.371495828974e-01 8.000562563991e-01 7.704698162607e-01
 6.194911175676e-01 6.189947847965e-01 6.186662701558e-01 6.185725275173e-01 6.185992396698e-01 6.185510243832e-01 6.182982789222e-01 6.178629631363e-01 6.174044444815e-01 6.171043032282e-01 6.170203605561e-01 6.170370958758e-01 6.169568471983e-01 6.166625098133e-01 6.162042877282e-01 6.157581137434e-01 6.154891329972e-01 6.154240938823e-01 6.154293393386e-01 6.153113150565e-01 6.149764379169e-01 6.145003560077e-01 6.140637791908e-01 6.138093418126e-01 6.137426350090e-01 6.137374775151e-01 6.136158882284e-01 6.132754055398e-01 6.127762010616e-01 6.123073640255e-01 6.120480268676e-01 6.120096112080e-01 6.120232787659e-01 6.118749257626e-01 6.114788547804e-01 6.109429094508e-01 6.104811371856e-01 6.102481138133e-01 6.102187740639e-01 6.102111249536e-01 6.100290343452e-01 6.096073900789e-01 6.090562805305e-01 6.085807255604e-01 6.083356271113e-01 6.083075376452e-01 6.083046790620e-01 6.080926166650e-01 6.075900746454e-01 6.069511927175e-01 6.064490897391e-01 6.062439285831e-01 6.062448066226e-01 6.061839431964e-01 6.058409848065e-01 6.052278956497e-01 6.045791051272e-01 6.041459218029e-01 6.039896574891e-01 6.039417266943e-01 6.037672861513e-01 6.033505336425e-01 6.027625676038e-01 6.021933346497e-01 6.018072512199e-01 6.016284512285e-01 6.015341455977e-01 6.013495748576e-01 6.009708318710e-01 6.004284752381e-01 5.998715412565e-01 5.994715386169e-01 5.992919503289e-01 5.992252420030e-01 5.990640111650e-01 5.986674900263e-01 5.980747958330e-01 5.974817434324e-01 5.970893562727e-01 5.969387091949e-01 5.968685771617e-01 5.966457392103e-01 5.961622593125e-01 5.955146398458e-01 5.949234169581e-01 5.945538204780e-01 5.943947309482e-01 5.942717258309e-01 5.939872356582e-01 5.934724016727e-01 5.928287249208e-01 5.922489528857e-01 5.918763038811e-01 5.917039548306e-01 5.915778674634e-01 5.912990558297e-01 5.907717294913e-01 5.900916329262e-01 5.894774330863e-01 5.891108389739e-01 5.889766539045e-01 5.888625867243e-01 5.885222050959e-01 5.878807518033e-01 5.871157398664e-01 5.865074529672e-01 5.862035976015e-01 5.860903282963e-01 5.858924251433e-01 5.854070844685e-01 5.846693733635e-01 5.839207899038e-01 5.833996649408e-01 5.831453476274e-01 5.829801005217e-01 5.826677554297e-01 5.820999174923e-01 5.813712040201e-01 5.806959016744e-01 5.802330410331e-01 5.799634453306e-01 5.797170627917e-01 5.793151794208e-01 5.787088316164e-01 5.780009531095e-01 5.773682874029e-01 5.769133916891e-01 5.765887134027e-01 5.762474122282e-01 5.757663106813e-01 5.751350146243e-01 5.744524936012e-01 5.738450233182e-01 5.733696250837e-01 5.729706234830e-01 5.725394181393e-01 5.720047989852e-01 5.713744659537e-01 5.707216973753e-01 5.701261417134e-01 5.696109858382e-01 5.691346050103e-01 5.686344276788e-01 5.680747303779e-01 5.674622730041e-01 5.668300703044e-01 5.662215402514e-01 5.656548761072e-01 5.651134697337e-01 5.645666649241e-01 5.639888386024e-01 5.633693219814e-01 5.627253781001e-01 5.620893640275e-01 5.614785416853e-01 5.608856447770e-01 5.602912894212e-01 5.596748824823e-01 5.590301945924e-01 5.583703520275e-01 5.577138821885e-01 5.570696497815e-01 5.564325009663e-01 5.557938144509e-01 5.551397126932e-01 5.544662653320e-01 5.537820001298e-01 5.531010636531e-01 5.524267510056e-01 5.517547594966e-01 5.510736139290e-01 5.503740310310e-01 5.496605813828e-01 5.489457525374e-01 5.482398463948e-01 5.475385959188e-01 5.468317291570e-01 5.461089866696e-01 5.453681578269e-01 5.446193845847e-01 5.438773201157e-01 5.431447074588e-01 5.424125340323e-01 5.416683103595e-01 5.409067119117e-01 5.401319729404e-01 5.393591064097e-01 5.385972900518e-01 5.378383003163e-01 5.370697640125e-01 5.362869112107e-01 5.354933589491e-01 5.347025989067e-01 5.339213031975e-01 5.331402108775e-01 5.323472420551e-01 5.315394546513e-01 5.307253163955e-01 5.299139610263e-01 5.291087243549e-01 5.283018258917e-01 5.274815165749e-01 5.266478917814e-01 5.258082636188e-01 5.249682193675e-01 5.241285952986e-01 5.232853886954e-01 5.224325253551e-01 5.215692733982e-01 5.207014520665e-01 5.198306864332e-01 5.189564898336e-01 5.180766501585e-01 5.171917688952e-01 5.163015890918e-01 5.154071140446e-01 5.145084003169e-01 5.136030448693e-01 5.126937470568e-01 5.117831304582e-01 5.108692674783e-01 5.099492417951e-01 5.090224841430e-01 5.080890852436e-01 5.071529121003e-01 5.062142416683e-01 5.052711405476e-01 5.043208880415e-01 5.033635308834e-01 5.024034994522e-01 5.014398724791e-01 5.004713065529e-01 4.994981090812e-01 4.985182053881e-01 4.975357757110e-01 4.965526297707e-01 4.955651602809e-01 4.945705746775e-01 4.935712986887e-01 4.925687926174e-01 4.915645831003e-01 4.905578118941e-01 4.895449007954e-01 4.885246201260e-01 4.875024506731e-01 4.864768101852e-01 4.854484690489e-01 4.844139867151e-01 4.833731436606e-01 4.823286772910e-01 4.812829823734e-01 4.802352123307e-01 4.791810649473e-01 4.781215147956e-01 4.770601360885e-01 4.759980629258e-01 4.749343843204e-01 4.738668379057e-01 4.727933347213e-01 4.717178192313e-01 4.706408589776e-01 4.695623297055e-01 4.684790273185e-01 4.673919828879e-01 4.663019928489e-01 4.652103485451e-01 4.641167250784e-01 4.630188191344e-01 4.619162040792e-01 4.608124061982e-01 4.597077436380e-01 4.586020074049e-01 4.574945181363e-01 4.563842191955e-01 4.552720605036e-01 4.541601900003e-01 4.530467158158e-01 4.519300227532e-01 4.508124226555e-01 4.496940060698e-01 4.485760388258e-01 4.474555041077e-01 4.463354902419e-01 4.452139084443e-01 4.440918905700e-01 4.429683696797e-01 4.418434871283e-01 4.407192919740e-01 4.395976744399e-01 4.384773192162e-01 4.373578772769e-01 4.362362310436e-01 4.351127137421e-01 4.339899044030e-01 4.328694169192e-01 4.317512851377e-01 4.306357996874e-01 4.295217253223e-01 4.284074928491e-01 4.272920771188e-01 4.261786801154e-01 4.250674389459e-01 4.239615018768e-01 4.228599474713e-01 4.217602640753e-01 4.206619309253e-01 4.195639460505e-01 4.184685824914e-01 4.173777209391e-01 4.162944393505e-01 4.152163954984e-01 4.141408431781e-01 4.130686445086e-01 4.119978949790e-01 4.109318502078e-01 4.098740947451e-01 4.088239543209e-01 4.077808172274e-01 4.067410327032e-01 4.057041378365e-01 4.046728708932e-01 4.036502815775e-01 4.026366082991e-01 4.016315226042e-01 4.006337130910e-01 3.996398322947e-01 3.986530608722e-01 3.976747062502e-01 3.967067426434e-01 3.957501638882e-01 3.948034150362e-01 3.938632331383e-01 3.929306595639e-01 3.920074436111e-01 3.910962558964e-01 3.901990302435e-01 3.893130801486e-01 3.884364145978e-01 3.875681885411e-01 3.867117278679e-01 3.858694601351e-01 3.850421211236e-01 3.842283342592e-01 3.834256335448e-01 3.826341853281e-01 3.818563328018e-01 3.810939702804e-01 3.803492634669e-01 3.796188740248e-01 3.789031034320e-01 3.782008800269e-01 3.775145163289e-01 3.768461523928e-01 3.761971120601e-01 3.755651968780e-01 3.749503769179e-01 3.743511618325e-01 3.737707304493e-01 3.732107275643e-01 3.726729691258e-01 3.721535917950e-01 3.716531942751e-01 3.711728481768e-01 3.707127531573e-01 3.702775714422e-01 3.698638390814e-01 3.694715024364e-01 3.691008947930e-01 3.687523142685e-01 3.684276522114e-01 3.681282643772e-01 3.678527453616e-01 3.676005812851e-01 3.673722430258e-01 3.671686040775e-01 3.669919869802e-01 3.668408741145e-01 3.667145652122e-01 3.666150709140e-01 3.665412753774e-01 3.664952894031e-01 3.664779804573e-01 3.664869200625e-01 3.665246539513e-01 3.665892831326e-01 3.666835634223e-01 3.668083008182e-01 3.669618191160e-01 3.671450229875e-01 3.673572840541e-01 3.675994178812e-01 3.678735738714e-01 3.681789982822e-01 3.685149517723e-01 3.688819126342e-01 3.692800338899e-01 3.697099357006e-01 3.701727538213e-01 3.706676418859e-01 3.711945452068e-01 3.717541517588e-01 3.723455124158e-01 3.729700805687e-01 3.736285109595e-01 3.743199388804e-01 3.750448458865e-01 3.758026922658e-01 3.765931477338e-01 3.774184260466e-01 3.782768303745e-01 3.791704470777e-01 3.800967894971e-01 3.810569274453e-01 3.820506258266e-01 3.830783148376e-01 3.841409655596e-01 3.852380940187e-01 3.863686189192e-01 3.875322577963e-01 3.887302880147e-01 3.899631196666e-01 3.912298248825e-01 3.925309245661e-01 3.938647477650e-01 3.952331143582e-01 3.966346883649e-01 3.980705374243e-01 3.995406982056e-01 4.010434387580e-01 4.025795209793e-01 4.041489230702e-01 4.057517316181e-01 4.073879511413e-01 4.090569334827e-01 4.107581646885e-01 4.124917619796e-01 4.142585970083e-01 4.160566617401e-01 4.178871695665e-01 4.197489059372e-01 4.216428078187e-01 4.235676643396e-01 4.255241577207e-01 4.275115814770e-01 4.295291368880e-01 4.315775315086e-01 4.336564806128e-01 4.357648542445e-01 4.379035161748e-01 4.400718583979e-01 4.422683866429e-01 4.444947194500e-01 4.467500781616e-01 4.490333310694e-01 4.513449800763e-01 4.536847693726e-01 4.560516896405e-01 4.584468105698e-01 4.608678108710e-01 4.633155322907e-01 4.657902992185e-01 4.682911345515e-01 4.708180444959e-01 4.733699538988e-01 4.759468659165e-01 4.785489445975e-01 4.811760876428e-01 4.838265832723e-01 4.865019475975e-01 4.892003733983e-01 4.919229585951e-01 4.946684633694e-01 4.974356628565e-01 5.002263798810e-01 5.030387454839e-01 5.058725867844e-01 5.087287508950e-01 5.116045768080e-01 5.145022316000e-01 5.174200667992e-01 5.203569242301e-01 5.233155867194e-01 5.262920530540e-01 5.292881696060e-01 5.323030943242e-01 5.353358671177e-01 5.383873270358e-01 5.414561869932e-01 5.445418337300e-01 5.476461644427e-01 5.507657228389e-01 5.539026391131e-01 5.570554027656e-01 5.602225763192e-01 5.634069269459e-01 5.666054654811e-01 5.698186009179e-01 5.730474531580e-01 5.762881840430e-01 5.795448886963e-01 5.828136296288e-01 5.860945713834e-01 5.893904023304e-01 5.926966069969e-01 5.960159061570e-01 5.993467076002e-01 6.026875272457e-01 6.060410430174e-01 6.094044832453e-01 6.127780815256e-01 6.161627576860e-01 6.195547975119e-01 6.229582105506e-01 6.263693853175e-01 6.297893509606e-01 6.332189289532e-01 6.366548241276e-01 6.400990830762e-01 6.435500098844e-01 6.470073779766e-01 6.504729388098e-01 6.539426698846e-01 6.574198922431e-01 6.609020891491e-01 6.643884509012e-01 6.678815172399e-01 6.713777591181e-01 6.748781454159e-01 6.783832421763e-01 6.818909175117e-01 6.854024921398e-01 6.889159539499e-01 6.924314304097e-01 6.959505327052e-01 6.994701682313e-01 7.029908937905e-01 7.065132923433e-01 7.100361565773e-01 7.135602081839e-01 7.170826130668e-01 7.206051732768e-01 7.241277765074e-01 7.276483304193e-01 7.311683733602e-01 7.346854524789e-01 7.382015341491e-01 7.417144400396e-01 7.452237588724e-01 7.487315042065e-01 7.522342149865e-01 7.557338320648e-01 7.592297616217e-01 7.627194637526e-01 7.662059065332e-01 7.696857683689e-01 7.731596136549e-01 7.766289962957e-01 7.800900622862e-01 7.835458810213e-01 7.869931199898e-01 7.904335523481e-01 7.938664819081e-01 7.972895307632e-01 8.007058909681e-01 8.041128362062e-01 8.075100407150e-01 8.108979663158e-01 8.142745420813e-01 8.176420733506e-01 8.209986052590e-01 8.243429331537e-01 8.276770095145e-01 8.309982366060e-01 8.343077402200e-01 8.376041593035e-01 8.408875818865e-01 8.441582625920e-01 8.474143657778e-01 8.506564486699e-01 8.538844234743e-01 8.570967542167e-01 8.602950193213e-01 8.634761988408e-01 8.666421225958e-01 8.697916794238e-01 8.729233037915e-01 8.760395702078e-01 8.791369781422e-01 8.822164983375e-01 8.852783312341e-01 8.883207438536e-01 8.913444979943e-01 8.943488351889e-01 8.973332364546e-01 9.002970754844e-01 9.032398524720e-01 9.061636938552e-01 9.090643222120e-01 9.119433272430e-01 9.148009544817e-01 9.176354584953e-01 9.204471151350e-01 9.232351896200e-01 9.259998855648e-01 9.287405357083e-01 9.314567186505e-01 9.341477523957e-01 9.368137792886e-01 9.394542934550e-01 9.420690471623e-01 9.446563899971e-01 9.472176428167e-01 9.497517360756e-01 9.522578721496e-01 9.547359544730e-01 9.571858210788e-01 9.596075316920e-01 9.619999015227e-01 9.643623161593e-01 9.666955628591e-01 9.689975459077e-01 9.712691738910e-01 9.735104011466e-01 9.757197414459e-01 9.778974387181e-01 9.800426232494e-01 9.821556690142e-01 9.842356057341e-01 9.862820653002e-01 9.882951889347e-01 9.902734654194e-01 9.922180779035e-01 9.941273196924e-01 9.960014510941e-01 9.978406789914e-01 9.996432744343e-01 1.001409930677e+00 1.003139673474e+00 1.004831960104e+00 1.006487788858e+00 1.008104402912e+00 1.009684229345e+00 1.011224956374e+00 1.012726929377e+00 1.014189873934e+00 1.015612888824e+00 1.016996932245e+00 1.018339346116e+00 1.019642292276e+00 1.020903970409e+00 1.022123712808e+00 1.023302849047e+00 1.024438887198e+00 1.025534148318e+00 1.026585782811e+00 1.027594071276e+00 1.028560427024e+00 1.029482300529e+00 1.030361231016e+00 1.031194777189e+00 1.031984693940e+00 1.032729529954e+00 1.033429456672e+00 1.034084484980e+00 1.034692445843e+00 1.035256505630e+00 1.035772954950e+00 1.036243438796e+00 1.036668292040e+00 1.037043735505e+00 1.037374859580e+00 1.037655658849e+00 1.037891380089e+00 1.038077754437e+00 1.038215751533e+00 1.038307440836e+00 1.038346968212e+00 1.038341980069e+00 1.038285124587e+00 1.038179929627e+00 1.038026487235e+00 1.037820808412e+00 1.037569324449e+00 1.037264237684e+00 1.036912295747e+00 1.036508867144e+00 1.036055230732e+00 1.035553016278e+00 1.034996957538e+00 1.034394641074e+00 1.033737967956e+00 1.033032971144e+00 1.032276728186e+00 1.031468028790e+00 1.030612464049e+00 1.029700857344e+00 1.028744074198e+00 1.027732656285e+00 1.026671072802e+00 1.025561901524e+00 1.024396351102e+00 1.023186595585e+00 1.021919674989e+00 1.020607385345e+00 1.019241871305e+00 1.017826022768e+00 1.016364045101e+00 1.014844276002e+00 1.013283766318e+00 1.011666053840e+00 1.010003366434e+00 1.008290855762e+00 1.006526345923e+00 1.004719869206e+00 1.002855900972e+00 1.000952525743e+00 9.989946726240e-01 9.969926631010e-01 9.949449054667e-01 9.928440605559e-01 9.907067974604e-01 9.885132282313e-01 9.862831338861e-01 9.840023961190e-01 9.816783554740e-01 9.793150418208e-01 9.768994631934e-01 9.744522114994e-01 9.719522322647e-01 9.694183100117e-01 9.668409602361e-01 9.642206396799e-01 9.615696217316e-01 9.588680787078e-01 9.561409550614e-01 9.533667919002e-01 9.505623875169e-01 9.477232013948e-01 9.448437017335e-01 9.419419024225e-01 9.389943776574e-01 9.360285662026e-01 9.330241166773e-01 9.299935564262e-01 9.269384417513e-01 9.238478765532e-01 9.207441108716e-01 9.176042713471e-01 9.144517210985e-01 9.112725878210e-01 9.080727892183e-01 9.048609773237e-01 9.016225638078e-01 8.983803492962e-01 8.951140942809e-01 8.918421822744e-01 8.885590398210e-01 8.852629811725e-01 8.819687881578e-01 8.786590975216e-01 8.753565866911e-01 8.720457377855e-01 8.687388817796e-01 8.654378659324e-01 8.621340381341e-01 8.588484178823e-01 8.555619735805e-01 8.522958266380e-01 8.490395576424e-01 8.457985981020e-01 8.425834710272e-01 8.393797286832e-01 8.362105565555e-01 8.330591080991e-01 8.299421625181e-01 8.268573371450e-01 8.238018425349e-01 8.207929925531e-01 8.178134591413e-01 8.148875564768e-01 8.120003480692e-01 8.091643378627e-01 8.063836141435e-01 8.036494125091e-01 8.009840031853e-01 7.983684714708e-01 7.958260284536e-01 7.933457905152e-01 7.909354657827e-01 7.886036793669e-01 7.863395272337e-01 7.841658864222e-01 7.820650830445e-01 7.800562648458e-01 7.781348098827e-01 7.763016503250e-01 7.745717200671e-01 7.729297143123e-01 7.713983721931e-01 7.699645198626e-01 7.686391042107e-01 7.674254051529e-01 7.663194159179e-01 7.653366343444e-01 7.644619448256e-01 7.637162540209e-01 7.630889338870e-01 7.625864737156e-01 7.622163355066e-01 7.619681073891e-01 7.618605056148e-01 7.618779190363e-01 7.620367135582e-01 7.623301702953e-01 7.627600520769e-01 7.633364405813e-01 7.640451342456e-01 7.649052858085e-01 7.659015278166e-01 7.670459853852e-01 7.683366890341e-01 7.697659100588e-01 7.713499921354e-01 7.730693337542e-01 7.749431722076e-01 7.769573301607e-01 7.791173365567e-01 7.814257066993e-01 7.838702469317e-01 7.864674804931e-01 7.891978093050e-01 7.920754791570e-01 7.950907044105e-01 7.982418947925e-01 8.015360399748e-01 8.049564540694e-01 8.085187461531e-01 8.122047297251e-01 8.160235460142e-01 8.199684629582e-01 8.240337227875e-01 8.282274026809e-01 8.325318429705e-01 8.369600459345e-01 8.414974554822e-01 8.461458998190e-01 8.509041157468e-01 8.557610013116e-01 8.607271796861e-01 8.657834044583e-01 8.709393392837e-01 8.761842902159e-01 8.815152041448e-01 8.869352408502e-01 8.924288574608e-01 8.980069817515e-01 9.036515076958e-01 9.093686168725e-01 9.151522231897e-01 9.209941912397e-01 9.269011376141e-01 9.328542562046e-01 9.388656280907e-01 9.449182042750e-01 9.510152996827e-01 9.571534633296e-01 9.633202596277e-01 9.695267745255e-01 9.757527321390e-01 9.820062075288e-01 9.882776751156e-01 9.945629854609e-01 1.000864628548e+00 1.007166686178e+00 1.013480344223e+00 1.019787695906e+00 1.026093776057e+00 1.032393077294e+00 1.038675753845e+00 1.044949679185e+00 1.051196493761e+00 1.057425904643e+00 1.063626288066e+00 1.069793933743e+00 1.075931518796e+00 1.082024012025e+00 1.088082049283e+00 1.094087888265e+00 1.100047586668e+00 1.105955263351e+00 1.111801236167e+00 1.117594058794e+00 1.123315057649e+00 1.128975026013e+00 1.134560605016e+00 1.140070791910e+00 1.145506746935e+00 1.150854815208e+00 1.156124312834e+00 1.161300215068e+00 1.166387208103e+00 1.171378966932e+00 1.176269051854e+00 1.181062490135e+00 1.185745053167e+00 1.190323742830e+00 1.194787244375e+00 1.199137208869e+00 1.203370759466e+00 1.207478279870e+00 1.211467410451e+00 1.215323521743e+00 1.219053399381e+00 1.222647121671e+00 1.226104772349e+00 1.229426708101e+00 1.232600350653e+00 1.235634415284e+00 1.238516071758e+00 1.241250535167e+00 1.243831018146e+00 1.246252804602e+00 1.248520164454e+00 1.250620702611e+00 1.252563128798e+00 1.254335693200e+00 1.255939540640e+00 1.257374641270e+00 1.258632912838e+00 1.259720055956e+00 1.260623643704e+00 1.261351554643e+00 1.261895867979e+00 1.262253341984e+00 1.262429942821e+00 1.262411086108e+00 1.262208767839e+00 1.261809375215e+00 1.261218633471e+00 1.260433863314e+00 1.259446538209e+00 1.258267775729e+00 1.256882605498e+00 1.255300625969e+00 1.253514210167e+00 1.251522746656e+00 1.249329614151e+00 1.246925191819e+00 1.244318409164e+00 1.241500597628e+00 1.238474615941e+00 1.235241328274e+00 1.231794145853e+00 1.228140881098e+00 1.224272793614e+00 1.220196947215e+00 1.215908578639e+00 1.211408814621e+00 1.206700769314e+00 1.201779226679e+00 1.196651283562e+00 1.191310878798e+00 1.185764106142e+00 1.180009353597e+00 1.174048055991e+00 1.167883492026e+00 1.161513364233e+00 1.154944672298e+00 1.148173947187e+00 1.141208840351e+00 1.134048114215e+00 1.126695319003e+00 1.119155352803e+00 1.111427345648e+00 1.103521759110e+00 1.095434007659e+00 1.087176020023e+00 1.078748485499e+00 1.070154827798e+00 1.061407259039e+00 1.052500305187e+00 1.043452771487e+00 1.034261331664e+00 1.024937490215e+00 1.015491144524e+00 1.005921287825e+00 9.962486077152e-01 9.864703830411e-01 9.766039641036e-01 9.666580851191e-01 9.566387575303e-01 9.465669490598e-01 9.364413478542e-01 9.262885276688e-01 9.161119549506e-01 9.059295704776e-01 8.957589733890e-01 8.856070824491e-01 8.755018238144e-01 8.654500214411e-01 8.554765311797e-01 8.455970857141e-01 8.358286629484e-01 8.261997463959e-01 8.167195916634e-01 8.074211751734e-01 7.983181191862e-01 7.894382050382e-01 7.808049046962e-01 7.724371807457e-01 7.643676193955e-01 7.566104364421e-01 7.491998017732e-01 7.421531399793e-01 7.354969191364e-01 7.292579491790e-01 7.234513718646e-01 7.181093814225e-01 7.132422041694e-01 7.088778365876e-01 7.050313299049e-01 7.017158170236e-01 6.989528191519e-01 6.967436292899e-01 6.951087526692e-01 6.940464362076e-01 6.935650586824e-01 6.936661421697e-01 6.943422839565e-01 6.955973002969e-01 6.974146628653e-01 6.997916949880e-01 7.027096853275e-01 7.061545348486e-01 7.101101561046e-01 7.145516569154e-01 7.194617201091e-01 7.248100568090e-01 7.305755455039e-01 7.367284455248e-01 7.432394326373e-01 7.500829379319e-01 7.572224848578e-01 7.646338936220e-01 7.722806800838e-01 7.801356308302e-01 7.881653374071e-01 7.963377089724e-01 8.046268397171e-01 8.129956399753e-01 8.214211186509e-01 8.298684796335e-01 8.383126180547e-01 8.467254561048e-01 8.550775183224e-01 8.633468561290e-01 8.715037544330e-01 8.795289995537e-01 8.873942049631e-01 8.950820626370e-01 9.025710575877e-01 9.098369066585e-01 9.168675763096e-01 9.236397336579e-01 9.301437427321e-01 9.363590016360e-01 9.422739447263e-01 9.478785895797e-01 9.531567267962e-01 9.581069307809e-01 9.627122264059e-01 9.669731324593e-01 9.708813318397e-01 9.744320205488e-01 9.776285416299e-01 9.804608937440e-01 9.829403640856e-01 9.850621146411e-01 9.868329905773e-01 9.882599866376e-01 9.893445684266e-01 9.901041149333e-01 9.905393718324e-01 9.906686319997e-01 9.905030480001e-01 9.900550357319e-01 9.893444055102e-01 9.883830875423e-01 9.871959263986e-01 9.857947386909e-01 9.842068063474e-01 9.824497395889e-01 9.805437803474e-01 9.785189939368e-01 9.763884767695e-01 9.741864759766e-01 9.719289402939e-01 9.696402775301e-01 9.673510955035e-01 9.650732673703e-01 9.628406873726e-01 9.606666112373e-01 9.585758975794e-01 9.565883651774e-01 9.547182317353e-01 9.529894765280e-01 9.514088627626e-01 9.499966370272e-01 9.487584659221e-01 9.477062068992e-01 9.468491260877e-01 9.461857533425e-01 9.457256541685e-01 9.454627927359e-01 9.454014127916e-01 9.455354156105e-01 9.458564303652e-01 9.463633592042e-01 9.470408283112e-01 9.478848344191e-01 9.488776980210e-01 9.500109611997e-01 9.512706170171e-01 9.526416713292e-01 9.541146196270e-01 9.556688574135e-01 9.572989295090e-01 9.589842350534e-01 9.607185042147e-01 9.624907185981e-01 9.642843440535e-01 9.661015362316e-01 9.679244680716e-01 9.697559383749e-01 9.715888297154e-01 9.734193001392e-01 9.752537090045e-01 9.770830866488e-01 9.789211436505e-01 9.807638072400e-01 9.826198843981e-01 9.844986999030e-01 9.864001949510e-01 9.883405282518e-01 9.903204348230e-01 9.923535473765e-01 9.944448647864e-01 9.965997783491e-01 9.988280520541e-01 1.001126363142e+00 1.003505714036e+00 1.005958651900e+00 1.008487127471e+00 1.011084385423e+00 1.013740454134e+00 1.016448552945e+00 1.019189160082e+00 1.021951269535e+00 1.024708173450e+00 1.027441321249e+00 1.030125390739e+00 1.032726156162e+00 1.035223907325e+00 1.037575033397e+00 1.039757053986e+00 1.041730046606e+00 1.043459491231e+00 1.044919686771e+00 1.046067469431e+00 1.046883916688e+00 1.047331609419e+00 1.047388781479e+00 1.047036994321e+00 1.046250658949e+00 1.045026804273e+00 1.043347927042e+00 1.041218267667e+00 1.038637527830e+00 1.035614854132e+00 1.032172123296e+00 1.028319436296e+00 1.024098059509e+00 1.019533841738e+00 1.014669597101e+00 1.009553647476e+00 1.004228158822e+00 9.987579506949e-01 9.931892769215e-01 9.875899078749e-01 9.820128416137e-01 9.765176061998e-01 9.711651331336e-01 9.659995597377e-01 9.610786191616e-01 9.564329951264e-01 9.521033006881e-01 9.481120549819e-01 9.444679665924e-01 9.411868169596e-01 9.382479103857e-01 9.356457070747e-01 9.333461557424e-01 9.313130011270e-01 9.295071160772e-01 9.278655639412e-01 9.263457383779e-01 9.248754247957e-01 9.234022975812e-01 9.218661178902e-01 9.202057798199e-01 9.183836350418e-01 9.163441185073e-01 9.140686845362e-01 9.115292073366e-01 9.087211262785e-01 9.056556835820e-01 9.023477217275e-01 8.988452892408e-01 8.951893876731e-01 8.914557615631e-01 8.877217134727e-01 8.840754340363e-01 8.806245505303e-01 8.774619259276e-01 8.747096823081e-01 8.724585540576e-01 8.708165765197e-01 8.698700586292e-01 8.696798733523e-01 8.703162373483e-01 8.717901050489e-01 8.741172388574e-01 8.772704599915e-01 8.811954144468e-01 8.858262191567e-01 8.910481543485e-01 8.967555013409e-01 9.027974680298e-01 9.090287364479e-01 9.152925668924e-01 9.214208114123e-01 9.272667271568e-01 9.326632797046e-01 9.374830084341e-01 9.415902690782e-01 9.448781219585e-01 9.472656551309e-01 9.486743863938e-01 9.490807551867e-01 9.484526255030e-01 9.468086658655e-01 9.441811629533e-01 9.406212904986e-01 9.362194938724e-01 9.310576315582e-01 9.252635261918e-01 9.189560056822e-01 9.122682732561e-01 9.053487368333e-01 8.983237539385e-01 8.913415462521e-01 8.845195494063e-01 8.779787798760e-01 8.718203707102e-01 8.661242132429e-01 8.609705410621e-01 8.563977997372e-01 8.524565804813e-01 8.491659397991e-01 8.465425254476e-01 8.446054621629e-01 8.433539549885e-01 8.428136072989e-01 8.429932116245e-01 8.439266539496e-01 8.456492540505e-01 8.482025945300e-01 8.516468236421e-01 8.560335059827e-01 8.614290941137e-01 8.678805229105e-01 8.754410968969e-01 8.841385224734e-01 8.939796417937e-01 9.049626134485e-01 9.170316688295e-01 9.301337744631e-01 9.441606902913e-01 9.589906943279e-01 9.744832208411e-01 9.904626379852e-01 1.006763598749e+00 1.023189108616e+00 1.039563940303e+00 1.055704583539e+00 1.071440939131e+00 1.086633325864e+00 1.101138896512e+00 1.114869312287e+00 1.127737271285e+00 1.139700737112e+00 1.150744405403e+00 1.160862977550e+00 1.170100666430e+00 1.178488402934e+00 1.186092966928e+00 1.190168266917e+00 1.191876473140e+00 1.192923834578e+00 1.195124424618e+00 1.199495756990e+00 1.205764554497e+00 1.212500232369e+00 1.217832325959e+00 1.220384138540e+00 1.219903343901e+00 1.217322749107e+00 1.214276389372e+00 1.212252805971e+00 1.211787551332e+00 1.212175081654e+00 1.211815193969e+00 1.208982450053e+00 1.202650378268e+00 1.192984759668e+00 1.181231503405e+00 1.169111752936e+00 1.157995984673e+00 1.148254365939e+00 1.139111578876e+00 1.129153070922e+00 1.117141509039e+00 1.102728563256e+00 1.086738211972e+00 1.070871793896e+00 1.056938827101e+00 1.046003941832e+00 1.037914088918e+00 1.031439532894e+00 1.024968286774e+00 1.017382876650e+00 1.008612932917e+00 9.996185198395e-01 9.918405471869e-01 9.863580870589e-01 9.832084623236e-01 9.812959571775e-01 9.789099398222e-01 9.745481767274e-01 9.676646400211e-01 9.589335581295e-01 9.499150185338e-01 9.422982508381e-01 9.370892684982e-01 9.341453586998e-01 9.323553976416e-01 9.303725251204e-01 9.274348547417e-01 9.238474996852e-01 9.209150550870e-01 9.202864985938e-01 9.230376435467e-01 9.290396110115e-01 9.369341142338e-01 9.447233247458e-01 9.506781119898e-01 9.540624831232e-01 9.553132705823e-01 9.556628831306e-01 9.563990266954e-01 9.580967118420e-01 9.602580777805e-01 9.615861198413e-01 9.607003838554e-01 9.569090444594e-01 9.506843611535e-01 9.435828723758e-01 9.376002447448e-01 9.342854755291e-01 9.340359727410e-01 9.359462667762e-01 9.383334753077e-01 9.396241595935e-01 9.390866828298e-01 9.370850111258e-01 9.347726113614e-01 9.333562165306e-01 9.333396243710e-01 9.341880936224e-01 9.345958749331e-01 9.331992830161e-01 9.293936565762e-01 9.238057924411e-01 9.181525669221e-01 9.145503054487e-01 9.145524918221e-01 9.183423619451e-01 9.246132885282e-01 9.311383634684e-01 9.356648278437e-01 9.367168230406e-01 9.313110571535e-01 9.062196533662e-01 8.479743503480e-01 7.920438852700e-01 7.845620128818e-01 8.366154376221e-01 9.128075546420e-01 9.680545207884e-01 9.773289577520e-01 9.432939173310e-01 8.941375684163e-01 8.704509721072e-01 8.955355830977e-01 9.527472006366e-01 1.002147937985e+00 1.011789692397e+00 9.740189897515e-01 9.098577212247e-01 8.636492232755e-01 8.763206578213e-01 9.453547495502e-01 1.026132486634e+00 1.071127313500e+00 1.054761790656e+00 9.805666479933e-01 8.828530571848e-01 8.198024231556e-01 8.365715602036e-01 9.161144519705e-01 9.988093793496e-01 1.035424747367e+00 1.007865972118e+00 9.315067366070e-01 8.525337824405e-01 8.286189856210e-01 8.789543540807e-01 9.613247712022e-01 1.016776953632e+00 1.009070419887e+00 9.352561639280e-01 8.280707526454e-01 7.529727597966e-01 7.699696896426e-01 8.645811749305e-01 9.664327162070e-01 1.017736721639e+00 9.953218502078e-01 9.105332774682e-01 8.080233984599e-01 7.544884976070e-01 7.894344992961e-01 8.791777774386e-01 9.600227183984e-01 9.914785201668e-01 9.675372474813e-01 9.131280150788e-01 8.727132221523e-01 8.815951312304e-01 9.337159913334e-01 9.896517596724e-01 1.012494935895e+00 9.892822042481e-01 9.356345857621e-01 8.897059698979e-01 8.894385059673e-01 9.386621440985e-01 1.003009386364e+00 1.041466607418e+00 1.031466128331e+00 9.769209262530e-01 9.074441797519e-01 8.670949543346e-01 8.842874210692e-01 9.442168524097e-01 1.004523484044e+00 1.029306014424e+00 1.005370588540e+00 9.446114762829e-01 8.799174585944e-01 8.503958213853e-01 8.724540647771e-01 9.242523555923e-01 9.669098288072e-01 9.717549547126e-01 9.313079822935e-01 8.603823303014e-01 7.921572772407e-01 7.632838045876e-01 7.855278634571e-01 8.339168004317e-01 8.708302286006e-01 8.713931413296e-01 8.322006432355e-01 7.718059011879e-01 7.251336465182e-01 7.238043777665e-01 7.676342990664e-01 8.248197216105e-01 8.609134306204e-01 8.587393163399e-01 8.239158014831e-01 7.833929436209e-01
 6.108774579681e-01 6.103392174462e-01 6.099670414856e-01 6.098288898905e-01 6.098090555766e-01 6.097147870598e-01 6.094163848882e-01 6.089371688865e-01 6.084357106428e-01 6.080907733744e-01 6.079612443505e-01 6.079306726747e-01 6.078026000164e-01 6.074605815087e-01 6.069555898574e-01 6.064641817807e-01 6.061500276167e-01 6.060379553108e-01 6.059935629553e-01 6.058259844000e-01 6.054419095039e-01 6.049178251002e-01 6.044340558887e-01 6.041322408742e-01 6.040170281877e-01 6.039600332954e-01 6.037869356561e-01 6.033961504357e-01 6.028477476464e-01 6.023305708292e-01 6.020216790781e-01 6.019318631885e-01 6.018923495216e-01 6.016900666766e-01 6.012408204754e-01 6.006542222600e-01 6.001432555480e-01 5.998587066958e-01 5.997758054123e-01 5.997125517442e-01 5.994744778915e-01 5.989987309489e-01 5.983964695949e-01 5.978696702763e-01 5.975717181005e-01 5.974870890274e-01 5.974261992862e-01 5.971577174836e-01 5.966007662135e-01 5.959083920439e-01 5.953531884036e-01 5.950933731137e-01 5.950369810432e-01 5.949180846827e-01 5.945168435810e-01 5.938477250488e-01 5.931452130477e-01 5.926594055076e-01 5.924474159655e-01 5.923413755148e-01 5.921069898719e-01 5.916306598379e-01 5.909871606596e-01 5.903644175590e-01 5.899239150650e-01 5.896877141101e-01 5.895334112415e-01 5.892879321588e-01 5.888502502356e-01 5.882505669240e-01 5.876372970364e-01 5.871798388846e-01 5.869415502162e-01 5.868140550236e-01 5.865907198328e-01 5.861324417923e-01 5.854784947319e-01 5.848258316310e-01 5.843755727718e-01 5.841662698091e-01 5.840342466072e-01 5.837465502392e-01 5.831965177285e-01 5.824861616893e-01 5.818362850917e-01 5.814102603824e-01 5.811911741563e-01 5.810031170402e-01 5.806500392103e-01 5.800678153989e-01 5.793633860638e-01 5.787269937269e-01 5.782965738884e-01 5.780611655499e-01 5.778662558669e-01 5.775171419207e-01 5.769247882958e-01 5.761846931777e-01 5.755136586257e-01 5.750852032165e-01 5.748840034724e-01 5.746994150697e-01 5.742901767876e-01 5.735853688857e-01 5.727592003518e-01 5.720896970823e-01 5.717209860766e-01 5.715388489618e-01 5.712714388302e-01 5.707183367520e-01 5.699162307279e-01 5.691038223567e-01 5.685190573292e-01 5.681984627936e-01 5.679645317985e-01 5.675830072279e-01 5.669466354210e-01 5.661508489382e-01 5.654098743011e-01 5.648822849753e-01 5.645459637588e-01 5.642301973549e-01 5.637587979849e-01 5.630829625278e-01 5.623076357763e-01 5.616077683732e-01 5.610868837600e-01 5.606953139639e-01 5.602855422339e-01 5.597353155903e-01 5.590338680825e-01 5.582819302902e-01 5.576066318210e-01 5.570643408052e-01 5.565978869119e-01 5.560981206748e-01 5.554929207366e-01 5.547916922449e-01 5.540684332140e-01 5.534037826974e-01 5.528210159267e-01 5.522768123128e-01 5.517076036637e-01 5.510775985335e-01 5.503933434008e-01 5.496912714571e-01 5.490138584171e-01 5.483787823027e-01 5.477688145319e-01 5.471531226534e-01 5.465045385751e-01 5.458146791639e-01 5.451007586086e-01 5.443946293433e-01 5.437151641820e-01 5.430536266313e-01 5.423897576065e-01 5.417042201762e-01 5.409891649407e-01 5.402592681555e-01 5.395331603325e-01 5.388194619916e-01 5.381139661357e-01 5.374059433019e-01 5.366830965146e-01 5.359399410481e-01 5.351861178057e-01 5.344360982163e-01 5.336922427509e-01 5.329512729373e-01 5.322017490949e-01 5.314347732563e-01 5.306527554710e-01 5.298686632712e-01 5.290933798804e-01 5.283225032586e-01 5.275474668079e-01 5.267572552946e-01 5.259485233963e-01 5.251317402864e-01 5.243212189657e-01 5.235201517563e-01 5.227200723005e-01 5.219083916686e-01 5.210796016179e-01 5.202373888784e-01 5.193971362766e-01 5.185672820248e-01 5.177409678684e-01 5.169058477755e-01 5.160561120310e-01 5.151961218011e-01 5.143386502509e-01 5.134901265243e-01 5.126432565401e-01 5.117849187482e-01 5.109121498728e-01 5.100328797460e-01 5.091562500202e-01 5.082850969125e-01 5.074129266865e-01 5.065292343025e-01 5.056323088631e-01 5.047293723689e-01 5.038258682369e-01 5.029234813162e-01 5.020171888706e-01 5.011029236590e-01 5.001785029158e-01 4.992491093540e-01 4.983175262235e-01 4.973827586923e-01 4.964429441886e-01 4.954987531815e-01 4.945498079734e-01 4.935970043951e-01 4.926390972781e-01 4.916759428803e-01 4.907091610583e-01 4.897417401108e-01 4.887720397176e-01 4.877958753634e-01 4.868130274481e-01 4.858247992518e-01 4.848339141532e-01 4.838411979266e-01 4.828450241422e-01 4.818417238854e-01 4.808319530196e-01 4.798201739642e-01 4.788052717222e-01 4.777869153601e-01 4.767632564082e-01 4.757340406806e-01 4.747029736232e-01 4.736714171406e-01 4.726368135810e-01 4.715960163355e-01 4.705506882297e-01 4.695038156808e-01 4.684554696424e-01 4.674052804519e-01 4.663502795308e-01 4.652889906572e-01 4.642252731941e-01 4.631605653041e-01 4.620926320224e-01 4.610205119640e-01 4.599418527553e-01 4.588615830946e-01 4.577810642830e-01 4.566981322362e-01 4.556108581161e-01 4.545188534725e-01 4.534257115574e-01 4.523331352698e-01 4.512399083191e-01 4.501451090758e-01 4.490448847704e-01 4.479423697949e-01 4.468414303873e-01 4.457394752691e-01 4.446341315302e-01 4.435253623709e-01 4.424152308283e-01 4.413055420569e-01 4.401953649638e-01 4.390818794109e-01 4.379646471867e-01 4.368476334156e-01 4.357314641178e-01 4.346155663551e-01 4.334994310397e-01 4.323823518652e-01 4.312650385362e-01 4.301490344408e-01 4.290325996186e-01 4.279152277560e-01 4.267978455123e-01 4.256821392043e-01 4.245683440194e-01 4.234547547744e-01 4.223419935342e-01 4.212297819551e-01 4.201190062819e-01 4.190091009717e-01 4.178998777372e-01 4.167929025606e-01 4.156901035534e-01 4.145904400202e-01 4.134937779130e-01 4.123976740614e-01 4.113018978495e-01 4.102080536611e-01 4.091189484452e-01 4.080352832360e-01 4.069564951300e-01 4.058808340065e-01 4.048070967270e-01 4.037353731488e-01 4.026671418565e-01 4.016046300981e-01 4.005489309521e-01 3.995006808806e-01 3.984575497390e-01 3.974174416752e-01 3.963796006350e-01 3.953479778218e-01 3.943245081005e-01 3.933100504961e-01 3.923037753277e-01 3.913046072163e-01 3.903089854032e-01 3.893188820249e-01 3.883369249097e-01 3.873669539242e-01 3.864074460870e-01 3.854565507983e-01 3.845133180731e-01 3.835755852550e-01 3.826471614596e-01 3.817307848696e-01 3.808264345227e-01 3.799342121752e-01 3.790523635051e-01 3.781786235560e-01 3.773145805547e-01 3.764634034236e-01 3.756260791855e-01 3.748031887559e-01 3.739931616319e-01 3.731938562524e-01 3.724060233468e-01 3.716323691932e-01 3.708740659771e-01 3.701328869567e-01 3.694066321825e-01 3.686936297013e-01 3.679940798885e-01 3.673090303773e-01 3.666425384448e-01 3.659953565144e-01 3.653648199568e-01 3.647494675827e-01 3.641503786803e-01 3.635675771722e-01 3.630053760503e-01 3.624648703175e-01 3.619431555208e-01 3.614390870390e-01 3.609532727177e-01 3.604869059810e-01 3.600427812067e-01 3.596222478609e-01 3.592226479188e-01 3.588440710910e-01 3.584857790374e-01 3.581500770782e-01 3.578393637664e-01 3.575546695812e-01 3.572912041595e-01 3.570514656181e-01 3.568355668281e-01 3.566447305220e-01 3.564822171938e-01 3.563448066338e-01 3.562332487413e-01 3.561464608986e-01 3.560855024607e-01 3.560535669115e-01 3.560494818174e-01 3.560721318192e-01 3.561225376792e-01 3.562000899066e-01 3.563057112748e-01 3.564416170247e-01 3.566066984637e-01 3.567995961943e-01 3.570222864301e-01 3.572740513048e-01 3.575566229812e-01 3.578700415498e-01 3.582129037818e-01 3.585870857122e-01 3.589911861701e-01 3.594270218090e-01 3.598953897319e-01 3.603953578785e-01 3.609260139835e-01 3.614892629183e-01 3.620838655308e-01 3.627121963289e-01 3.633740440504e-01 3.640674391330e-01 3.647933464311e-01 3.655515956318e-01 3.663425783448e-01 3.671685720929e-01 3.680274370242e-01 3.689189376333e-01 3.698435589992e-01 3.708007110724e-01 3.717922148132e-01 3.728172356489e-01 3.738756132433e-01 3.749673584738e-01 3.760919727839e-01 3.772494352444e-01 3.784411719164e-01 3.796664467621e-01 3.809252076233e-01 3.822167606021e-01 3.835414204659e-01 3.848982369888e-01 3.862896602714e-01 3.877129879309e-01 3.891700735613e-01 3.906596137498e-01 3.921807565099e-01 3.937346401703e-01 3.953210396696e-01 3.969403781591e-01 3.985917860392e-01 4.002735888043e-01 4.019881957720e-01 4.037345023629e-01 4.055124589635e-01 4.073216167293e-01 4.091611714190e-01 4.110317730012e-01 4.129336721845e-01 4.148653081792e-01 4.168274743515e-01 4.188194694645e-01 4.208416486966e-01 4.228929428611e-01 4.249740352163e-01 4.270833778242e-01 4.292222073926e-01 4.313888572533e-01 4.335843433241e-01 4.358079689986e-01 4.380588707170e-01 4.403374760283e-01 4.426424825619e-01 4.449750022663e-01 4.473349077745e-01 4.497207388082e-01 4.521323707662e-01 4.545702076887e-01 4.570333121245e-01 4.595213837514e-01 4.620349047298e-01 4.645728385443e-01 4.671352425606e-01 4.697221144189e-01 4.723319836072e-01 4.749656590914e-01 4.776221679821e-01 4.803012622669e-01 4.830033404953e-01 4.857270744392e-01 4.884731308531e-01 4.912408344460e-01 4.940290241813e-01 4.968386125259e-01 4.996693656114e-01 5.025193821969e-01 5.053907069187e-01 5.082805388188e-01 5.111903859598e-01 5.141194236939e-01 5.170655608824e-01 5.200325096603e-01 5.230166041942e-01 5.260180407732e-01 5.290375421146e-01 5.320731810650e-01 5.351263899952e-01 5.381965951674e-01 5.412812321552e-01 5.443831326558e-01 5.475001395385e-01 5.506324162465e-01 5.537802177927e-01 5.569407008262e-01 5.601171276095e-01 5.633069319456e-01 5.665092125149e-01 5.697266730057e-01 5.729555288415e-01 5.761978935113e-01 5.794519305902e-01 5.827174933259e-01 5.859960454810e-01 5.892850777612e-01 5.925848097550e-01 5.958962427072e-01 5.992161472653e-01 6.025481164781e-01 6.058890695666e-01 6.092383911713e-01 6.125987266545e-01 6.159654845919e-01 6.193418613198e-01 6.227268416523e-01 6.261177834870e-01 6.295181163730e-01 6.329238078642e-01 6.363369716939e-01 6.397579447939e-01 6.431821429509e-01 6.466144455863e-01 6.500512557497e-01 6.534927842508e-01 6.569408637852e-01 6.603914431349e-01 6.638471346027e-01 6.673065109196e-01 6.707680403784e-01 6.742351227108e-01 6.777031320539e-01 6.811741089199e-01 6.846478594242e-01 6.881219679581e-01 6.915998575040e-01 6.950769638632e-01 6.985546276293e-01 7.020345014720e-01 7.055130331574e-01 7.089922665416e-01 7.124706288958e-01 7.159472343296e-01 7.194251619403e-01 7.228988007782e-01 7.263719883920e-01 7.298431189841e-01 7.333103636182e-01 7.367763286714e-01 7.402375900938e-01 7.436962782322e-01 7.471512689211e-01 7.506010917970e-01 7.540473233817e-01 7.574875217614e-01 7.609227140154e-01 7.643533838240e-01 7.677761214795e-01 7.711941636198e-01 7.746045660880e-01 7.780081430272e-01 7.814049180423e-01 7.847927900223e-01 7.881741693297e-01 7.915465423702e-01 7.949093536070e-01 7.982646387625e-01 8.016086043393e-01 8.049443269777e-01 8.082690881827e-01 8.115830585004e-01 8.148869967645e-01 8.181786764071e-01 8.214592815094e-01 8.247277255719e-01 8.279836041527e-01 8.312277126402e-01 8.344580284518e-01 8.376753529512e-01 8.408788886537e-01 8.440682444460e-01 8.472435454030e-01 8.504029403322e-01 8.535480209216e-01 8.566775363211e-01 8.597901955402e-01 8.628877585489e-01 8.659682292124e-01 8.690313866792e-01 8.720777682526e-01 8.751051118921e-01 8.781160975155e-01 8.811074481688e-01 8.840801049607e-01 8.870339885983e-01 8.899677409020e-01 8.928819685805e-01 8.957748100776e-01 8.986475182197e-01 9.014994310018e-01 9.043295399712e-01 9.071381649282e-01 9.099246930858e-01 9.126878819666e-01 9.154289881290e-01 9.181462258811e-01 9.208403867536e-01 9.235096181413e-01 9.261553625605e-01 9.287758499117e-01 9.313708139671e-01 9.339409908269e-01 9.364846108154e-01 9.390015046969e-01 9.414927304546e-01 9.439556815301e-01 9.463921799812e-01 9.488006760821e-01 9.511810103698e-01 9.535322496559e-01 9.558547431897e-01 9.581488809071e-01 9.604130130939e-01 9.626465077027e-01 9.648499717802e-01 9.670224021443e-01 9.691638591980e-01 9.712738501148e-01 9.733516841026e-01 9.753976114054e-01 9.774105150892e-01 9.793906046887e-01 9.813375413060e-01 9.832504099609e-01 9.851298727106e-01 9.869741274686e-01 9.887834430676e-01 9.905580733466e-01 9.922970445711e-01 9.940004594632e-01 9.956669557971e-01 9.972976145528e-01 9.988909645770e-01 1.000446743241e+00 1.001965231186e+00 1.003445230303e+00 1.004887795264e+00 1.006291242522e+00 1.007654995070e+00 1.008980752944e+00 1.010265755351e+00 1.011511627334e+00 1.012715912405e+00 1.013880547055e+00 1.015004083967e+00 1.016085452411e+00 1.017126456992e+00 1.018124481117e+00 1.019080580941e+00 1.019994366469e+00 1.020864552234e+00 1.021693061057e+00 1.022476574858e+00 1.023216793557e+00 1.023913575357e+00 1.024565370378e+00 1.025173239702e+00 1.025734695306e+00 1.026252800410e+00 1.026724334326e+00 1.027150665780e+00 1.027531583973e+00 1.027865170445e+00 1.028153584574e+00 1.028393730561e+00 1.028588438984e+00 1.028734570210e+00 1.028834766392e+00 1.028887271118e+00 1.028891172350e+00 1.028848912947e+00 1.028756675227e+00 1.028617062732e+00 1.028428838069e+00 1.028191734281e+00 1.027907174713e+00 1.027570406569e+00 1.027188734716e+00 1.026754540332e+00 1.026272278899e+00 1.025741956092e+00 1.025158971809e+00 1.024530386857e+00 1.023848081183e+00 1.023118597996e+00 1.022337822858e+00 1.021507173226e+00 1.020629226604e+00 1.019696280312e+00 1.018719264448e+00 1.017687397907e+00 1.016608378586e+00 1.015478971114e+00 1.014297519442e+00 1.013071050865e+00 1.011788520436e+00 1.010461796816e+00 1.009081631544e+00 1.007653156730e+00 1.006177366541e+00 1.004647174155e+00 1.003075048445e+00 1.001447433352e+00 9.997760103442e-01 9.980536725267e-01 9.962820463395e-01 9.944668810392e-01 9.925966782071e-01 9.906876805227e-01 9.887234838778e-01 9.867177670935e-01 9.846647165702e-01 9.825619525811e-01 9.804204489757e-01 9.782248063060e-01 9.759934746147e-01 9.737103009747e-01 9.713861717519e-01 9.690210049359e-01 9.666065267872e-01 9.641590400486e-01 9.616591828889e-01 9.591279157813e-01 9.565503745355e-01 9.539334225589e-01 9.512823482200e-01 9.485842190940e-01 9.458597862208e-01 9.430878509102e-01 9.402873743580e-01 9.374497828332e-01 9.345740742779e-01 9.316736146146e-01 9.287303858182e-01 9.257670466779e-01 9.227641017993e-01 9.197375264292e-01 9.166830719776e-01 9.135966397087e-01 9.104935870318e-01 9.073550560976e-01 9.042044189315e-01 9.010247138354e-01 8.978268899601e-01 8.946134604901e-01 8.913741140278e-01 8.881301602767e-01 8.848608241698e-01 8.815866778577e-01 8.782978186883e-01 8.749985347987e-01 8.716974258903e-01 8.683807990723e-01 8.650713890275e-01 8.617498531647e-01 8.584348560342e-01 8.551199467840e-01 8.518048852773e-01 8.485046606517e-01 8.452015491202e-01 8.419189597755e-01 8.386416243431e-01 8.353820436379e-01 8.321433069214e-01 8.289156708294e-01 8.257208244578e-01 8.225403595061e-01 8.193962674484e-01 8.162773160022e-01 8.131895741768e-01 8.101434523333e-01 8.071262173960e-01 8.041599944595e-01 8.012281741804e-01 7.983482268295e-01 7.955175164631e-01 7.927348818369e-01 7.900158320188e-01 7.873449452528e-01 7.847457907585e-01 7.822034420448e-01 7.797317366995e-01 7.773337181118e-01 7.750016512504e-01 7.727568977228e-01 7.705810531904e-01 7.684970100845e-01 7.664948632347e-01 7.645813687474e-01 7.627653062716e-01 7.610357662701e-01 7.594154715866e-01 7.578868024701e-01 7.564693645290e-01 7.551565111632e-01 7.539513532875e-01 7.528658603305e-01 7.518865842057e-01 7.510340927276e-01 7.502953111723e-01 7.496838471643e-01 7.491982240777e-01 7.488351682652e-01 7.486096569741e-01 7.485073170437e-01 7.485467715299e-01 7.487164991491e-01 7.490246572186e-01 7.494751317212e-01 7.500584220882e-01 7.507923770249e-01 7.516595670222e-01 7.526770863141e-01 7.538356160977e-01 7.551373335665e-01 7.565902728158e-01 7.581801542073e-01 7.599247133560e-01 7.618068492916e-01 7.638392903426e-01 7.660173190929e-01 7.683347112117e-01 7.708046842529e-01 7.734083830484e-01 7.761627266102e-01 7.790516790891e-01 7.820823069883e-01 7.852542650864e-01 7.885553651737e-01 7.920006376318e-01 7.955698045935e-01 7.992774404829e-01 8.031098214468e-01 8.070685254745e-01 8.111565479516e-01 8.153581950808e-01 8.196875927637e-01 8.241259346770e-01 8.286826493711e-01 8.333496984925e-01 8.381206482724e-01 8.430022713043e-01 8.479779028369e-01 8.530591616446e-01 8.582300807832e-01 8.634948366238e-01 8.688497802920e-01 8.742835728431e-01 8.798067435598e-01 8.853992440302e-01 8.910722921897e-01 8.968126246472e-01 9.026182808669e-01 9.084922563918e-01 9.144178814300e-01 9.204064408743e-01 9.264405180276e-01 9.325262344279e-01 9.386565126077e-01 9.448223555090e-01 9.510322267085e-01 9.572662140005e-01 9.635365583208e-01 9.698276383832e-01 9.761398963797e-01 9.824720558353e-01 9.888128313722e-01 9.951705440912e-01 1.001526151406e+00 1.007888937864e+00 1.014248093819e+00 1.020599372603e+00 1.026947194142e+00 1.033274474368e+00 1.039592105880e+00 1.045883541199e+00 1.052153081155e+00 1.058395858477e+00 1.064602213477e+00 1.070779870539e+00 1.076911359549e+00 1.083005589279e+00 1.089050939588e+00 1.095044859033e+00 1.100990847840e+00 1.106872591622e+00 1.112700880882e+00 1.118460392467e+00 1.124154527744e+00 1.129778767518e+00 1.135324352672e+00 1.140799087066e+00 1.146184702873e+00 1.151493108774e+00 1.156709142773e+00 1.161834436075e+00 1.166868734752e+00 1.171799784468e+00 1.176635820325e+00 1.181362809813e+00 1.185986590229e+00 1.190499244080e+00 1.194895261476e+00 1.199180692193e+00 1.203340082046e+00 1.207382360379e+00 1.211295602773e+00 1.215081740263e+00 1.218737503843e+00 1.222256006922e+00 1.225641617050e+00 1.228882309921e+00 1.231984619553e+00 1.234939052130e+00 1.237745950483e+00 1.240404683018e+00 1.242905909544e+00 1.245255960393e+00 1.247444025136e+00 1.249473759507e+00 1.251339420259e+00 1.253036891697e+00 1.254572442991e+00 1.255932103343e+00 1.257123526465e+00 1.258136313456e+00 1.258975316114e+00 1.259636650752e+00 1.260113142235e+00 1.260413125665e+00 1.260523041429e+00 1.260450983515e+00 1.260188933788e+00 1.259735960935e+00 1.259096308576e+00 1.258257646579e+00 1.257230710018e+00 1.256004104436e+00 1.254581119737e+00 1.252961751767e+00 1.251139382500e+00 1.249121330151e+00 1.246897298363e+00 1.244474213262e+00 1.241847186468e+00 1.239013891851e+00 1.235980097356e+00 1.232736911075e+00 1.229292515198e+00 1.225638624981e+00 1.221779786671e+00 1.217716601035e+00 1.213444056580e+00 1.208969227983e+00 1.204285504652e+00 1.199399834014e+00 1.194307569902e+00 1.189012409730e+00 1.183515775256e+00 1.177814300769e+00 1.171915824991e+00 1.165816366513e+00 1.159520833391e+00 1.153029239409e+00 1.146343948753e+00 1.139469446699e+00 1.132403585809e+00 1.125155426029e+00 1.117721159326e+00 1.110110473367e+00 1.102323032702e+00 1.094363098777e+00 1.086238336011e+00 1.077946408915e+00 1.069500749262e+00 1.060898077424e+00 1.052150567132e+00 1.043261289979e+00 1.034234530559e+00 1.025084212318e+00 1.015806976617e+00 1.006422074799e+00 9.969282288171e-01 9.873384648028e-01 9.776649789589e-01 9.679078470511e-01 9.580906227082e-01 9.482115959531e-01 9.382903870166e-01 9.283368169301e-01 9.183603272251e-01 9.083830307713e-01 8.984070198294e-01 8.884590144353e-01 8.785462796040e-01 8.686867193383e-01 8.589027121507e-01 8.492025381603e-01 8.396153347194e-01 8.301493624875e-01 8.208327827831e-01 8.116836031861e-01 8.027196970672e-01 7.939693480541e-01 7.854453211099e-01 7.771810101948e-01 7.691900416841e-01 7.615005786399e-01 7.541348076919e-01 7.471134945016e-01 7.404660119424e-01 7.342052139531e-01 7.283636507037e-01 7.229546527838e-01 7.180013678628e-01 7.135247658433e-01 7.095361055046e-01 7.060621241171e-01 7.031050195723e-01 7.006866199542e-01 6.988123081527e-01 6.974874356409e-01 6.967254127661e-01 6.965182599063e-01 6.968756265337e-01 6.977857549091e-01 6.992487949889e-01 7.012553930470e-01 7.037907665134e-01 7.068475023678e-01 7.104028293277e-01 7.144448830834e-01 7.189484808657e-01 7.238940370849e-01 7.292579592321e-01 7.350121101612e-01 7.411355616757e-01 7.475940052823e-01 7.543646087344e-01 7.614145035771e-01 7.687157635346e-01 7.762403830554e-01 7.839544840068e-01 7.918321960816e-01 7.998392121386e-01 8.079515597998e-01 8.161358362267e-01 8.243653748191e-01 8.326124331345e-01 8.408465092293e-01 8.490468645467e-01 8.571814940251e-01 8.652293101617e-01 8.731646614425e-01 8.809633360519e-01 8.886068472204e-01 8.960678135891e-01 9.033326798304e-01 9.103765264737e-01 9.171851433764e-01 9.237407168641e-01 9.300253190052e-01 9.360290755206e-01 9.417333743939e-01 9.471307539636e-01 9.522068406255e-01 9.569547628331e-01 9.613673899264e-01 9.654330370237e-01 9.691541203192e-01 9.725183906263e-01 9.755314415078e-01 9.781879051213e-01 9.804876858947e-01 9.824379334549e-01 9.840345476318e-01 9.852924692287e-01 9.862094803952e-01 9.867988515046e-01 9.870704949896e-01 9.870316750675e-01 9.867011027057e-01 9.860864326499e-01 9.852093779257e-01 9.840825410641e-01 9.827247552076e-01 9.811585580987e-01 9.793979953406e-01 9.774733074384e-01 9.753971117058e-01 9.732003998240e-01 9.709030137075e-01 9.685277413310e-01 9.661059864096e-01 9.636512263507e-01 9.611989853719e-01 9.587664975760e-01 9.563785158302e-01 9.540628233040e-01 9.518333347769e-01 9.497207910917e-01 9.477370347087e-01 9.459055305112e-01 9.442419751626e-01 9.427586399795e-01 9.414740434672e-01 9.403922248048e-01 9.395300626571e-01 9.388873453110e-01 9.384718052536e-01 9.382862351233e-01 9.383255062971e-01 9.385958310463e-01 9.390833620681e-01 9.397889867864e-01 9.406998796035e-01 9.418075531179e-01 9.431029282156e-01 9.445675715828e-01 9.461948976116e-01 9.479630458502e-01 9.498656141326e-01 9.518802788456e-01 9.539938224006e-01 9.561948714688e-01 9.584617873135e-01 9.607920074365e-01 9.631610257378e-01 9.655637593458e-01 9.679924228333e-01 9.704296276563e-01 9.728785349862e-01 9.753232527542e-01 9.777683901891e-01 9.802070577791e-01 9.826376327108e-01 9.850657054411e-01 9.874856070984e-01 9.899095331840e-01 9.923335905399e-01 9.947676676475e-01 9.972181880964e-01 9.996844603881e-01 1.002181961279e+00 1.004706647405e+00 1.007271707608e+00 1.009874696349e+00 1.012519922940e+00 1.015211694528e+00 1.017941337950e+00 1.020714808131e+00 1.023517993943e+00 1.026348971721e+00 1.029193601429e+00 1.032036726222e+00 1.034867455938e+00 1.037658215860e+00 1.040396973276e+00 1.043050702709e+00 1.045598519361e+00 1.048011482456e+00 1.050254369066e+00 1.052308059366e+00 1.054127308860e+00 1.055692477552e+00 1.056966620831e+00 1.057918895574e+00 1.058529358744e+00 1.058759545602e+00 1.058599026429e+00 1.058018216125e+00 1.057006583714e+00 1.055553299604e+00 1.053645469666e+00 1.051291894406e+00 1.048485967375e+00 1.045248538031e+00 1.041588369057e+00 1.037529877199e+00 1.033106488376e+00 1.028343190861e+00 1.023291602106e+00 1.017987664121e+00 1.012485444164e+00 1.006840586875e+00 1.001102853374e+00 9.953414610121e-01 9.896035326204e-01 9.839569581002e-01 9.784536350224e-01 9.731461907263e-01 9.680871566860e-01 9.633084131656e-01 9.588561898600e-01 9.547441268652e-01 9.509957329848e-01 9.476132065282e-01 9.445869693889e-01 9.419105921225e-01 9.395453838556e-01 9.374678245390e-01 9.356229223522e-01 9.339660761389e-01 9.324406109491e-01 9.309798911568e-01 9.295343220066e-01 9.280313003554e-01 9.264244414047e-01 9.246570545790e-01 9.226829440944e-01 9.204768304580e-01 9.180028931742e-01 9.152639456500e-01 9.122537927972e-01 9.089957040471e-01 9.055252012282e-01 9.018823484865e-01 8.981435627809e-01 8.943727339376e-01 8.906700584229e-01 8.871260782687e-01 8.838463516543e-01 8.809430716557e-01 8.785119936450e-01 8.766676510310e-01 8.754858862797e-01 8.750534653403e-01 8.754263970926e-01 8.766290892970e-01 8.786881750629e-01 8.815698385663e-01 8.852422861370e-01 8.896269345975e-01 8.946264032328e-01 9.001295128031e-01 9.059857491950e-01 9.120582771142e-01 9.181721775047e-01 9.241716909153e-01 9.298901766364e-01 9.351617392202e-01 9.398500821845e-01 9.438032966266e-01 9.469200767781e-01 9.490932158458e-01 9.502500495497e-01 9.503468371675e-01 9.493484848133e-01 9.472723210767e-01 9.441323805757e-01 9.399936752547e-01 9.349306730833e-01 9.290353887538e-01 9.224404603793e-01 9.152620771092e-01 9.076580852250e-01 8.997708085587e-01 8.917534975639e-01 8.837609249664e-01 8.759237486240e-01 8.683847466929e-01 8.612443377006e-01 8.546071049302e-01 8.485465403965e-01 8.431127078198e-01 8.383540888878e-01 8.342774308971e-01 8.309045824574e-01 8.282272334816e-01 8.262429191762e-01 8.249566013494e-01 8.243619513318e-01 8.244856988770e-01 8.253449168469e-01 8.269865272954e-01 8.294613891173e-01 8.328326285763e-01 8.371762777638e-01 8.425584986660e-01 8.490570712241e-01 8.567177530810e-01 8.655907020485e-01 8.756843303798e-01 8.869840472583e-01 8.994518575796e-01 9.129938450682e-01 9.275130005821e-01 9.428554705429e-01 9.588593014050e-01 9.753400671061e-01 9.920922014731e-01 1.008924524597e+00 1.025624834400e+00 1.042016375728e+00 1.057919977817e+00 1.073186978959e+00 1.087703160266e+00 1.101364960649e+00 1.114129692490e+00 1.125958063558e+00 1.136863504532e+00 1.146879175928e+00 1.156051716271e+00 1.164465603695e+00 1.172183051215e+00 1.179292209563e+00 1.183111454240e+00 1.184678135348e+00 1.185683425314e+00 1.187920062030e+00 1.192379816387e+00 1.198768379437e+00 1.205625699025e+00 1.211059283355e+00 1.213669518981e+00 1.213176739371e+00 1.210486433585e+00 1.207211696416e+00 1.204824791008e+00 1.203858807822e+00 1.203622595919e+00 1.202539401202e+00 1.198911406157e+00 1.191748912528e+00 1.181256175447e+00 1.168722392219e+00 1.155912524587e+00 1.144253360959e+00 1.134162449444e+00 1.124909917249e+00 1.115119212301e+00 1.103582336247e+00 1.089973499384e+00 1.075125074213e+00 1.060727792827e+00 1.048543354160e+00 1.039560492165e+00 1.033537926352e+00 1.029162363092e+00 1.024766643365e+00 1.019200606079e+00 1.012370626971e+00 1.005204721392e+00 9.991047956674e-01 9.951097211326e-01 9.932441268705e-01 9.924412862967e-01 9.910626593439e-01 9.877094835744e-01 9.819360870743e-01 9.744962748514e-01 9.669880474422e-01 9.610925862243e-01 9.577761712400e-01 9.568383397009e-01 9.571187235744e-01 9.572250018589e-01 9.563339395954e-01 9.546605110689e-01 9.533714275977e-01 9.539516398592e-01 9.573272967270e-01 9.632856167199e-01 9.704605119369e-01 9.769108114648e-01 9.809889148432e-01 9.820410807547e-01 9.805788514321e-01 9.779247745306e-01 9.754827688127e-01 9.739766179603e-01 9.730630096971e-01 9.715840460475e-01 9.682504072206e-01 9.624118229809e-01 9.545423215819e-01 9.461627389517e-01 9.392032569477e-01 9.351224025550e-01 9.342076331575e-01 9.354346229516e-01 9.370112141352e-01 9.372741811303e-01 9.354389521336e-01 9.318684702525e-01 9.277735824094e-01 9.244760861904e-01 9.226322315575e-01 9.218673934389e-01 9.210024057279e-01 9.187510366331e-01 9.145290032749e-01 9.089261668946e-01 9.035590601404e-01 9.003919158495e-01 9.007867644932e-01 9.047587192220e-01 9.109251705683e-01 9.171699597757e-01 9.216630037583e-01 9.238989298264e-01 9.245336965635e-01 9.098107871996e-01 8.673214411778e-01 8.140543498122e-01 7.947821339254e-01 8.319830635434e-01 9.025652945372e-01 9.629301702515e-01 9.823369817378e-01 9.557096297621e-01 9.044258721047e-01 8.676601910760e-01 8.771157186754e-01 9.275388306076e-01 9.819038887938e-01 1.003368731052e+00 9.766873702115e-01 9.153365286532e-01 8.595478310717e-01 8.558490537329e-01 9.148197726272e-01 9.977225734271e-01 1.053152510013e+00 1.048381890842e+00 9.796948107756e-01 8.757075586146e-01 7.954085095890e-01 7.978245435461e-01 8.795608121610e-01 9.781923050672e-01 1.034931278216e+00 1.022767369682e+00 9.491867341581e-01 8.551062499994e-01 8.036564534532e-01 8.342408488815e-01 9.170964389251e-01 9.880431194789e-01 1.000961203457e+00 9.439863037799e-01 8.418431835369e-01 7.551691222944e-01 7.527143287259e-01 8.387246092769e-01 9.470372582691e-01 1.013083883533e+00 1.005977813747e+00 9.300892094833e-01 8.243601299917e-01 7.558851280792e-01 7.779648354714e-01 8.700196676757e-01 9.660343822139e-01 1.017071944052e+00 1.008510066874e+00 9.572401415637e-01 9.031928811990e-01 8.879091989632e-01 9.213724104369e-01 9.741767313564e-01 1.007811142238e+00 1.002130226876e+00 9.638517273437e-01 9.224777006967e-01 9.127945409592e-01 9.462707594572e-01 9.996976744098e-01 1.036713016968e+00 1.033108032777e+00 9.881524436086e-01 9.257338475544e-01 8.853873097761e-01 8.965777699553e-01 9.511546393845e-01 1.011458157096e+00 1.041125915695e+00 1.023422922584e+00 9.656569601916e-01 8.969687027741e-01 8.569692338817e-01 8.689911949909e-01 9.182012304232e-01 9.660714289856e-01 9.795882329199e-01 9.457949250390e-01 8.747333392204e-01 7.976708127386e-01 7.559117536446e-01 7.715614566303e-01 8.247625992528e-01 8.738546176410e-01 8.868910196884e-01 8.541649039591e-01 7.901008386614e-01 7.303347187009e-01 7.155324093769e-01 7.568714677658e-01 8.236545205651e-01 8.742906898258e-01 8.835449292958e-01 8.505935214879e-01 7.991134751963e-01
 6.014551791895e-01 6.008737639936e-01 6.004572633581e-01 6.002729330888e-01 6.002058798163e-01 6.000632950962e-01 5.997191045481e-01 5.991952697425e-01 5.986489940375e-01 5.982586392615e-01 5.980815242089e-01 5.980030275631e-01 5.978263183052e-01 5.974349794786e-01 5.968823920958e-01 5.963445858592e-01 5.959840437963e-01 5.958236258206e-01 5.957287202309e-01 5.955103226978e-01 5.950762204681e-01 5.945038777146e-01 5.939720517399e-01 5.936216007817e-01 5.934566596993e-01 5.933475915128e-01 5.931214382159e-01 5.926792659723e-01 5.920800234554e-01 5.915139099229e-01 5.911545754933e-01 5.910129447143e-01 5.909189309684e-01 5.906620046944e-01 5.901596333160e-01 5.895219064990e-01 5.889607638931e-01 5.886250943571e-01 5.884866319930e-01 5.883663789164e-01 5.880722058179e-01 5.875426731005e-01 5.868884678243e-01 5.863099766915e-01 5.859579338748e-01 5.858167138653e-01 5.856975777201e-01 5.853720113791e-01 5.847594381316e-01 5.840142395395e-01 5.834057951825e-01 5.830913369162e-01 5.829777555897e-01 5.827990925285e-01 5.823391618299e-01 5.816134950748e-01 5.808571830224e-01 5.803189902427e-01 5.800515131728e-01 5.798868231458e-01 5.795917408371e-01 5.790559010012e-01 5.783560740928e-01 5.776801225675e-01 5.771850030136e-01 5.768918433203e-01 5.766766130954e-01 5.763702405325e-01 5.758730629558e-01 5.752161314287e-01 5.745469404981e-01 5.740321439986e-01 5.737347135027e-01 5.735463747839e-01 5.732613823196e-01 5.727405623196e-01 5.720262924730e-01 5.713150419129e-01 5.708064176634e-01 5.705383995319e-01 5.703448521365e-01 5.699924169219e-01 5.693760640621e-01 5.686032084667e-01 5.678958995352e-01 5.674133588962e-01 5.671349715003e-01 5.668816643206e-01 5.664599714727e-01 5.658111686365e-01 5.650469378242e-01 5.643546541954e-01 5.638676029983e-01 5.635690615868e-01 5.633053267188e-01 5.628867173757e-01 5.622306324930e-01 5.614315148216e-01 5.607039558340e-01 5.602145761639e-01 5.599467616601e-01 5.596927391209e-01 5.592154572085e-01 5.584476901199e-01 5.575619386818e-01 5.568328913096e-01 5.564000124484e-01 5.561501052715e-01 5.558139903880e-01 5.551940905778e-01 5.543283211383e-01 5.534543498133e-01 5.528066910773e-01 5.524210947274e-01 5.521203148805e-01 5.516700150259e-01 5.509660007928e-01 5.501054214946e-01 5.493006134866e-01 5.487090711536e-01 5.483080150598e-01 5.479251361624e-01 5.473852025363e-01 5.466407815725e-01 5.458003716492e-01 5.450359648144e-01 5.444510851539e-01 5.439938697687e-01 5.435169622868e-01 5.428988023462e-01 5.421295522638e-01 5.413107647252e-01 5.405695638835e-01 5.399618101010e-01 5.394307496540e-01 5.388638903601e-01 5.381907254937e-01 5.374209695051e-01 5.366297373706e-01 5.358987355264e-01 5.352508355726e-01 5.346413840486e-01 5.340049346600e-01 5.333071979675e-01 5.325541559947e-01 5.317843587768e-01 5.310412492049e-01 5.303405077539e-01 5.296649650001e-01 5.289827692905e-01 5.282668645036e-01 5.275098337336e-01 5.267285972043e-01 5.259566336708e-01 5.252112174344e-01 5.244840394391e-01 5.237541991400e-01 5.230022571038e-01 5.222210930945e-01 5.214242583279e-01 5.206320168417e-01 5.198527600183e-01 5.190817709144e-01 5.183085161695e-01 5.175214697186e-01 5.167125968328e-01 5.158934144720e-01 5.150773394432e-01 5.142683913845e-01 5.134621558208e-01 5.126490381863e-01 5.118183637579e-01 5.109713663693e-01 5.101234603814e-01 5.092839296988e-01 5.084488313553e-01 5.076100374006e-01 5.067567892415e-01 5.058854037944e-01 5.050057168068e-01 5.041311257201e-01 5.032665250594e-01 5.024033453882e-01 5.015303034692e-01 5.006394175011e-01 4.997355444956e-01 4.988331495024e-01 4.979410004812e-01 4.970528725008e-01 4.961567666049e-01 4.952466297458e-01 4.943263508310e-01 4.934082825677e-01 4.924987774629e-01 4.915915627888e-01 4.906737387196e-01 4.897429826768e-01 4.888051415482e-01 4.878698139388e-01 4.869404689152e-01 4.860104944097e-01 4.850701080261e-01 4.841169562640e-01 4.831577146327e-01 4.821981109869e-01 4.812402508215e-01 4.802793235731e-01 4.793103492105e-01 4.783325290202e-01 4.773508045163e-01 4.763666066577e-01 4.753783866957e-01 4.743873314782e-01 4.733920389168e-01 4.723927033828e-01 4.713898118907e-01 4.703830878121e-01 4.693712520077e-01 4.683559336352e-01 4.673415161920e-01 4.663244963957e-01 4.653018984959e-01 4.642736348949e-01 4.632398844696e-01 4.622047190839e-01 4.611696939191e-01 4.601299347865e-01 4.590839724975e-01 4.580325457044e-01 4.569798210509e-01 4.559254935747e-01 4.548672077027e-01 4.538056468796e-01 4.527383607656e-01 4.516706391993e-01 4.506032803209e-01 4.495336045445e-01 4.484595397522e-01 4.473801901635e-01 4.463013464877e-01 4.452216676011e-01 4.441422617951e-01 4.430583506709e-01 4.419685591221e-01 4.408782603606e-01 4.397878753938e-01 4.386949870063e-01 4.375993254517e-01 4.364991424464e-01 4.353963733702e-01 4.342955757947e-01 4.331946651651e-01 4.320893680998e-01 4.309811299588e-01 4.298725328254e-01 4.287659221446e-01 4.276604466048e-01 4.265540159522e-01 4.254436731371e-01 4.243331920038e-01 4.232256982548e-01 4.221175551634e-01 4.210092334134e-01 4.198987631204e-01 4.187876025740e-01 4.176787687785e-01 4.165713611551e-01 4.154617741127e-01 4.143508293778e-01 4.132415794320e-01 4.121343606179e-01 4.110291657513e-01 4.099254850576e-01 4.088226272196e-01 4.077218898658e-01 4.066245965565e-01 4.055285921522e-01 4.044336574390e-01 4.033410822271e-01 4.022516077252e-01 4.011657846099e-01 4.000836527414e-01 3.990031614540e-01 3.979262070378e-01 3.968521726167e-01 3.957817186312e-01 3.947135363341e-01 3.936507679638e-01 3.925945414849e-01 3.915445485313e-01 3.904985932187e-01 3.894558525609e-01 3.884158904920e-01 3.873815236763e-01 3.863544514300e-01 3.853348285948e-01 3.843225832632e-01 3.833158659479e-01 3.823148901191e-01 3.813179961297e-01 3.803275255138e-01 3.793456214340e-01 3.783739607486e-01 3.774127207142e-01 3.764591495026e-01 3.755114994317e-01 3.745708819815e-01 3.736380313306e-01 3.727164357364e-01 3.718080236365e-01 3.709111239496e-01 3.700232708206e-01 3.691434932263e-01 3.682722289975e-01 3.674121797560e-01 3.665678287985e-01 3.657375612264e-01 3.649196280316e-01 3.641124277241e-01 3.633150716646e-01 3.625298208225e-01 3.617608657522e-01 3.610078426401e-01 3.602707705033e-01 3.595468556634e-01 3.588353118514e-01 3.581371616665e-01 3.574560932415e-01 3.567924852156e-01 3.561484781083e-01 3.555202456076e-01 3.549068434590e-01 3.543084033646e-01 3.537277744795e-01 3.531674635261e-01 3.526281213371e-01 3.521088119154e-01 3.516044600776e-01 3.511188420300e-01 3.506520516193e-01 3.502072742094e-01 3.497870839528e-01 3.493867497779e-01 3.490052145460e-01 3.486445764280e-01 3.483039755392e-01 3.479883946788e-01 3.476978662967e-01 3.474301019355e-01 3.471843666913e-01 3.469605780449e-01 3.467598463913e-01 3.465861750957e-01 3.464391063045e-01 3.463180068569e-01 3.462196475542e-01 3.461459182478e-01 3.460987885655e-01 3.460806333237e-01 3.460902388784e-01 3.461278440101e-01 3.461904334611e-01 3.462800360842e-01 3.463989012983e-01 3.465481855346e-01 3.467269099264e-01 3.469336034892e-01 3.471683759187e-01 3.474319087018e-01 3.477276911578e-01 3.480542500998e-01 3.484100418586e-01 3.487957892161e-01 3.492115081504e-01 3.496583446545e-01 3.501364540231e-01 3.506466360261e-01 3.511863679554e-01 3.517577432258e-01 3.523607905060e-01 3.529955013465e-01 3.536632128086e-01 3.543616262111e-01 3.550921800299e-01 3.558550207144e-01 3.566496161219e-01 3.574790001548e-01 3.583400250620e-01 3.592326850787e-01 3.601581481143e-01 3.611158937073e-01 3.621077319744e-01 3.631324272594e-01 3.641900847093e-01 3.652797811214e-01 3.664018428006e-01 3.675565490547e-01 3.687453179993e-01 3.699668745023e-01 3.712204926272e-01 3.725062908409e-01 3.738235210389e-01 3.751747199613e-01 3.765584246600e-01 3.779738966695e-01 3.794219960039e-01 3.809009470655e-01 3.824119073025e-01 3.839550138022e-01 3.855297923395e-01 3.871363328259e-01 3.887747217605e-01 3.904423910001e-01 3.921413941571e-01 3.938717698277e-01 3.956331569160e-01 3.974249164271e-01 3.992464510816e-01 4.010970212213e-01 4.029788042657e-01 4.048899570447e-01 4.068306975825e-01 4.088004761492e-01 4.107985082989e-01 4.128259666435e-01 4.148820648267e-01 4.169659202679e-01 4.190788046867e-01 4.212192156966e-01 4.233865965190e-01 4.255814283523e-01 4.278040881416e-01 4.300532141688e-01 4.323290850009e-01 4.346303085414e-01 4.369584338565e-01 4.393118604199e-01 4.416903899699e-01 4.440941854425e-01 4.465229072946e-01 4.489757161517e-01 4.514538753469e-01 4.539552981023e-01 4.564806980132e-01 4.590300756407e-01 4.616010187656e-01 4.641956250374e-01 4.668137106039e-01 4.694525320923e-01 4.721141099266e-01 4.747971433821e-01 4.775016650832e-01 4.802277488677e-01 4.829735239043e-01 4.857401686620e-01 4.885274329191e-01 4.913341220803e-01 4.941603204519e-01 4.970060263109e-01 4.998699878268e-01 5.027535237576e-01 5.056541474162e-01 5.085742492242e-01 5.115107430313e-01 5.144644494438e-01 5.174365690566e-01 5.204241436508e-01 5.234285415944e-01 5.264500074280e-01 5.294860437380e-01 5.325388067990e-01 5.356066082756e-01 5.386881297935e-01 5.417856970851e-01 5.448973554452e-01 5.480226411047e-01 5.511618787678e-01 5.543138514768e-01 5.574796570315e-01 5.606584998579e-01 5.638482946414e-01 5.670525563413e-01 5.702665998894e-01 5.734931091139e-01 5.767313415010e-01 5.799788580798e-01 5.832389390611e-01 5.865076510354e-01 5.897864995377e-01 5.930764457447e-01 5.963744460977e-01 5.996822716369e-01 6.029985436060e-01 6.063221513928e-01 6.096559666013e-01 6.129960443277e-01 6.163443909477e-01 6.197003111192e-01 6.230615744743e-01 6.264310841744e-01 6.298065094090e-01 6.331866194734e-01 6.365747790391e-01 6.399658516318e-01 6.433631378380e-01 6.467659257682e-01 6.501704543987e-01 6.535819272246e-01 6.569949411261e-01 6.604127356982e-01 6.638347129934e-01 6.672563318754e-01 6.706831993652e-01 6.741118411451e-01 6.775413329879e-01 6.809740059693e-01 6.844060516123e-01 6.878402307383e-01 6.912751603768e-01 6.947088853818e-01 6.981447677682e-01 7.015782383929e-01 7.050124786402e-01 7.084455989648e-01 7.118755355372e-01 7.153062072832e-01 7.187341193155e-01 7.221594239685e-01 7.255833871503e-01 7.290024915492e-01 7.324201527008e-01 7.358333128780e-01 7.392416862047e-01 7.426475789165e-01 7.460471800623e-01 7.494430056832e-01 7.528333812928e-01 7.562179138301e-01 7.595976020815e-01 7.629697046228e-01 7.663356624803e-01 7.696957834448e-01 7.730468864787e-01 7.763918599745e-01 7.797281331858e-01 7.830561591825e-01 7.863766517607e-01 7.896869043631e-01 7.929890417747e-01 7.962809023173e-01 7.995628767815e-01 8.028355053625e-01 8.060958820171e-01 8.093467830179e-01 8.125854524855e-01 8.158128233768e-01 8.190287931272e-01 8.222313774912e-01 8.254226930600e-01 8.285998403623e-01 8.317630037911e-01 8.349139660660e-01 8.380498861984e-01 8.411721540279e-01 8.442792791768e-01 8.473709083453e-01 8.504483873082e-01 8.535078271179e-01 8.565527037267e-01 8.595815058052e-01 8.625919199105e-01 8.655864288455e-01 8.685623249557e-01 8.715214092394e-01 8.744615602437e-01 8.773825685993e-01 8.802855082336e-01 8.831688876384e-01 8.860319620201e-01 8.888760937593e-01 8.916986118681e-01 8.945013207614e-01 8.972825695338e-01 9.000414557782e-01 9.027792843048e-01 9.054947438256e-01 9.081874263951e-01 9.108577736176e-01 9.135038575451e-01 9.161269744940e-01 9.187254576069e-01 9.213001284412e-01 9.238495554877e-01 9.263742136059e-01 9.288737690648e-01 9.313463786658e-01 9.337938339128e-01 9.362143129972e-01 9.386079760162e-01 9.409742128785e-01 9.433122799529e-01 9.456228058399e-01 9.479048015184e-01 9.501584854498e-01 9.523827323202e-01 9.545776809063e-01 9.567428324571e-01 9.588780049573e-01 9.609819523889e-01 9.630554579521e-01 9.650978899665e-01 9.671081884600e-01 9.690864151656e-01 9.710331582500e-01 9.729467058755e-01 9.748267589795e-01 9.766746179056e-01 9.784877194276e-01 9.802675509467e-01 9.820120683948e-01 9.837224253229e-01 9.853974054935e-01 9.870371719674e-01 9.886409921673e-01 9.902085357074e-01 9.917392292766e-01 9.932340213767e-01 9.946913502017e-01 9.961101150084e-01 9.974925446470e-01 9.988357711351e-01 1.000141106166e+00 1.001407105060e+00 1.002634489555e+00 1.003822727293e+00 1.004970005569e+00 1.006077918012e+00 1.007145200520e+00 1.008171522833e+00 1.009157219621e+00 1.010101065331e+00 1.011004223113e+00 1.011864316772e+00 1.012683047992e+00 1.013458923716e+00 1.014191898710e+00 1.014882546841e+00 1.015528113549e+00 1.016131682114e+00 1.016691013335e+00 1.017205317702e+00 1.017675660021e+00 1.018101426653e+00 1.018482634995e+00 1.018817397066e+00 1.019107761191e+00 1.019352050150e+00 1.019550464159e+00 1.019703444377e+00 1.019808809596e+00 1.019868176973e+00 1.019881019946e+00 1.019846530195e+00 1.019766097085e+00 1.019636217444e+00 1.019460665104e+00 1.019236350634e+00 1.018964894648e+00 1.018645411673e+00 1.018276452681e+00 1.017861247522e+00 1.017395951231e+00 1.016883276366e+00 1.016321010754e+00 1.015709740063e+00 1.015051965078e+00 1.014342197972e+00 1.013585844658e+00 1.012778839927e+00 1.011923223997e+00 1.011018789116e+00 1.010063805233e+00 1.009063020331e+00 1.008008876940e+00 1.006908876654e+00 1.005758039990e+00 1.004557584577e+00 1.003310593956e+00 1.002010178522e+00 1.000666070990e+00 9.992683592669e-01 9.978242444811e-01 9.963318717679e-01 9.947882208139e-01 9.932007635393e-01 9.915595216695e-01 9.898762674440e-01 9.881406589677e-01 9.863591516706e-01 9.845315051830e-01 9.826529652882e-01 9.807336843350e-01 9.787602502880e-01 9.767471797072e-01 9.746842267815e-01 9.725758021011e-01 9.704261143504e-01 9.682246199303e-01 9.659869664126e-01 9.636982662998e-01 9.613705167364e-01 9.589995467041e-01 9.565820624316e-01 9.541298927938e-01 9.516273492467e-01 9.490932441599e-01 9.465114897651e-01 9.438935300492e-01 9.412387001190e-01 9.385393506994e-01 9.358120112089e-01 9.330375087149e-01 9.302363238889e-01 9.273949074206e-01 9.245198580612e-01 9.216166732562e-01 9.186713676702e-01 9.157065010323e-01 9.127006427136e-01 9.096733501585e-01 9.066145191544e-01 9.035263105587e-01 9.004195945370e-01 8.972772017746e-01 8.941232856552e-01 8.909371989797e-01 8.877362587922e-01 8.845152693960e-01 8.812707814183e-01 8.780198043226e-01 8.747420634106e-01 8.714612033170e-01 8.681613517211e-01 8.648538703720e-01 8.615394636091e-01 8.582111475212e-01 8.548881405110e-01 8.515509905532e-01 8.482212271031e-01 8.448876687279e-01 8.415558159733e-01 8.382343226163e-01 8.349099492409e-01 8.316060154886e-01 8.283021310303e-01 8.250189515383e-01 8.217496710675e-01 8.184945348287e-01 8.152671112386e-01 8.120527974694e-01 8.088736439207e-01 8.057148509248e-01 8.025897684608e-01 7.994996690524e-01 7.964391709732e-01 7.934265091519e-01 7.904455959210e-01 7.875162431914e-01 7.846305297891e-01 7.817935729464e-01 7.790147985104e-01 7.762834267449e-01 7.736204169737e-01 7.710107220862e-01 7.684715910903e-01 7.659997397179e-01 7.635945227474e-01 7.612719327670e-01 7.590161663677e-01 7.568509677729e-01 7.547624654884e-01 7.527625324430e-01 7.508549946752e-01 7.490329735490e-01 7.473165332294e-01 7.456890212874e-01 7.441712353006e-01 7.427533978257e-01 7.414430320675e-01 7.402478206415e-01 7.391576655763e-01 7.381929328006e-01 7.373377268156e-01 7.366095114032e-01 7.360024630046e-01 7.355195887625e-01 7.351703840360e-01 7.349426114537e-01 7.348563433944e-01 7.348958502695e-01 7.350760673558e-01 7.353930070753e-01 7.358450479220e-01 7.364454787574e-01 7.371779517445e-01 7.380617501567e-01 7.390836268251e-01 7.402516670719e-01 7.415663637601e-01 7.430208909835e-01 7.446301778155e-01 7.463757745345e-01 7.482742451943e-01 7.503145889759e-01 7.524991718621e-01 7.548345552744e-01 7.573048650516e-01 7.599282672854e-01 7.626856829763e-01 7.655894921858e-01 7.686322381272e-01 7.718094000127e-01 7.751311358967e-01 7.785778922986e-01 7.821668871790e-01 7.858817505663e-01 7.897261698912e-01 7.937004053464e-01 7.977926426509e-01 8.020155458236e-01 8.063495251645e-01 8.108067868813e-01 8.153742529214e-01 8.200521287397e-01 8.248435496328e-01 8.297315619171e-01 8.347304322476e-01 8.398201374801e-01 8.450103181865e-01 8.502920412290e-01 8.556589134517e-01 8.611173257086e-01 8.666501217486e-01 8.722688430459e-01 8.779561861384e-01 8.837177518061e-01 8.895485393860e-01 8.954373648825e-01 9.013952590043e-01 9.074011008169e-01 9.134668621031e-01 9.195777405445e-01 9.257331667318e-01 9.319358684731e-01 9.381676720958e-01 9.444424018056e-01 9.507404931965e-01 9.570687272018e-01 9.634204950073e-01 9.697875768127e-01 9.761766279529e-01 9.825688725187e-01 9.889756775818e-01 9.953828808213e-01 1.001790519568e+00 1.008198696636e+00 1.014592822042e+00 1.020983699454e+00 1.027353087508e+00 1.033709098903e+00 1.040042381324e+00 1.046347322469e+00 1.052628755222e+00 1.058871013301e+00 1.065083896876e+00 1.071252278015e+00 1.077378949068e+00 1.083460978167e+00 1.089487025229e+00 1.095466880124e+00 1.101381978448e+00 1.107242956926e+00 1.113037083268e+00 1.118761878707e+00 1.124420785974e+00 1.129999150656e+00 1.135507317739e+00 1.140929356169e+00 1.146270581392e+00 1.151525001142e+00 1.156685410120e+00 1.161758604030e+00 1.166728120196e+00 1.171603803357e+00 1.176372879196e+00 1.181036268636e+00 1.185594270625e+00 1.190034276593e+00 1.194366066788e+00 1.198574132103e+00 1.202665182057e+00 1.206631257802e+00 1.210469593995e+00 1.214182646404e+00 1.217758624043e+00 1.221204030789e+00 1.224508744630e+00 1.227674284058e+00 1.230698224002e+00 1.233573268420e+00 1.236304823272e+00 1.238880632281e+00 1.241307914233e+00 1.243577819321e+00 1.245689201969e+00 1.247643307571e+00 1.249430405010e+00 1.251058633944e+00 1.252514755474e+00 1.253804698860e+00 1.254923697827e+00 1.255866775131e+00 1.256639104458e+00 1.257229516780e+00 1.257645839012e+00 1.257877876194e+00 1.257928214965e+00 1.257796756573e+00 1.257475123507e+00 1.256972767196e+00 1.256275442193e+00 1.255391535098e+00 1.254315931150e+00 1.253045430074e+00 1.251584717361e+00 1.249923779312e+00 1.248072162222e+00 1.246019610240e+00 1.243770172024e+00 1.241323598087e+00 1.238674672202e+00 1.235829572733e+00 1.232780304656e+00 1.229533420095e+00 1.226083756909e+00 1.222432037922e+00 1.218582109640e+00 1.214526354540e+00 1.210273963151e+00 1.205817437757e+00 1.201161745616e+00 1.196306679638e+00 1.191250570905e+00 1.185998809667e+00 1.180547084267e+00 1.174901602385e+00 1.169060913580e+00 1.163026381092e+00 1.156801335983e+00 1.150385655535e+00 1.143784872822e+00 1.136996261597e+00 1.130027109122e+00 1.122877959849e+00 1.115552079088e+00 1.108053582509e+00 1.100383453404e+00 1.092550681535e+00 1.084552944983e+00 1.076402037551e+00 1.068095326774e+00 1.059642532950e+00 1.051049777853e+00 1.042316335626e+00 1.033459721756e+00 1.024474775128e+00 1.015376100574e+00 1.006169443497e+00 9.968590398568e-01 9.874618505894e-01 9.779751058589e-01 9.684195042038e-01 9.587972633026e-01 9.491211812303e-01 9.394057497931e-01 9.296543933228e-01 9.198902810202e-01 9.101151795704e-01 9.003517581525e-01 8.906092672773e-01 8.809000990989e-01 8.712486791889e-01 8.616588459386e-01 8.521596768223e-01 8.427601978264e-01 8.334808771425e-01 8.243436413510e-01 8.153602241412e-01 8.065614936348e-01 7.979564132872e-01 7.895744637844e-01 7.814334881517e-01 7.735531086227e-01 7.659607078711e-01 7.586705349273e-01 7.517139733379e-01 7.451037343843e-01 7.388671966146e-01 7.330237150269e-01 7.275910382360e-01 7.225951339063e-01 7.180453107242e-01 7.139687799347e-01 7.103726978588e-01 7.072760077729e-01 7.046912511292e-01 7.026240713691e-01 7.010903563990e-01 7.000862573605e-01 6.996244074173e-01 6.997004298661e-01 7.003129970897e-01 7.014618718730e-01 7.031337094559e-01 7.053269945443e-01 7.080247986945e-01 7.112147620148e-01 7.148818418929e-01 7.190051179020e-01 7.235693726579e-01 7.285474386290e-01 7.339215502973e-01 7.396615147396e-01 7.457461960509e-01 7.521483332392e-01 7.588374459144e-01 7.657908774260e-01 7.729738234743e-01 7.803650158965e-01 7.879306927244e-01 7.956439696238e-01 8.034770102276e-01 8.113990794516e-01 8.193868820606e-01 8.274075308019e-01 8.354395598697e-01 8.434528673703e-01 8.514229692761e-01 8.593266495441e-01 8.671360864475e-01 8.748337346329e-01 8.823901408233e-01 8.897909629005e-01 8.970109747496e-01 9.040312841378e-01 9.108365033804e-01 9.174026298889e-01 9.237220302095e-01 9.297720583944e-01 9.355425509731e-01 9.410191852924e-01 9.461887433937e-01 9.510461500639e-01 9.555743122966e-01 9.597739013732e-01 9.636308763418e-01 9.671442894835e-01 9.703103231198e-01 9.731223841263e-01 9.755867477763e-01 9.776956505130e-01 9.794580545392e-01 9.808734014253e-01 9.819467706452e-01 9.826885710668e-01 9.830997897355e-01 9.831980604866e-01 9.829872699929e-01 9.824845822651e-01 9.817029157145e-01 9.806534519067e-01 9.793609514560e-01 9.778350157024e-01 9.761013067878e-01 9.741759835925e-01 9.720817311523e-01 9.698443414983e-01 9.674794072716e-01 9.650209432170e-01 9.624831669988e-01 9.598992916350e-01 9.572912396987e-01 9.546814313302e-01 9.521029791445e-01 9.495705833529e-01 9.471179440411e-01 9.447614778968e-01 9.425271972930e-01 9.404382873207e-01 9.385091107498e-01 9.367647215037e-01 9.352153731850e-01 9.338824624395e-01 9.327747411526e-01 9.319019913002e-01 9.312774861322e-01 9.309004892471e-01 9.307819068349e-01 9.309155906401e-01 9.313065988365e-01 9.319490534151e-01 9.328351259146e-01 9.339621682691e-01 9.353150230353e-01 9.368883140149e-01 9.386639855405e-01 9.406315964893e-01 9.427745124780e-01 9.450766122352e-01 9.475257147111e-01 9.500962422613e-01 9.527824199619e-01 9.555591750222e-01 9.584148924240e-01 9.613377544290e-01 9.643020470388e-01 9.673090900675e-01 9.703361280425e-01 9.733782938042e-01 9.764265237785e-01 9.794671887341e-01 9.825049050679e-01 9.855251264443e-01 9.885332146634e-01 9.915224974751e-01 9.944939164287e-01 9.974543816734e-01 1.000396084404e+00 1.003332645005e+00 1.006258624910e+00 1.009184379316e+00 1.012112419313e+00 1.015043563142e+00 1.017987207167e+00 1.020937103564e+00 1.023903779420e+00 1.026879884039e+00 1.029866502103e+00 1.032861211530e+00 1.035852229509e+00 1.038839178382e+00 1.041803493407e+00 1.044738672662e+00 1.047623033004e+00 1.050440469017e+00 1.053174104800e+00 1.055791827050e+00 1.058280917253e+00 1.060602825090e+00 1.062739140096e+00 1.064657664232e+00 1.066325301501e+00 1.067723177594e+00 1.068809141568e+00 1.069567787027e+00 1.069966774296e+00 1.069981781507e+00 1.069597879962e+00 1.068785861444e+00 1.067545815592e+00 1.065856178207e+00 1.063718615608e+00 1.061131791126e+00 1.058097983556e+00 1.054637060279e+00 1.050754068786e+00 1.046485446566e+00 1.041851300307e+00 1.036888303708e+00 1.031643065283e+00 1.026150613795e+00 1.020472860616e+00 1.014654503861e+00 1.008759208859e+00 1.002842518849e+00 9.969611852844e-01 9.911834276566e-01 9.855547227633e-01 9.801381206149e-01 9.749764360946e-01 9.701142895583e-01 9.655885413271e-01 9.614184461075e-01 9.576318423989e-01 9.542223028893e-01 9.511944458362e-01 9.485296645700e-01 9.462000254884e-01 9.441750157025e-01 9.424025533273e-01 9.408418763642e-01 9.394248187855e-01 9.380979235596e-01 9.367961770642e-01 9.354525711288e-01 9.340194882272e-01 9.324265721667e-01 9.306402567132e-01 9.286135011403e-01 9.263198680062e-01 9.237502962216e-01 9.208919318295e-01 9.177718455938e-01 9.144060046701e-01 9.108475871814e-01 9.071531459317e-01 9.033907659383e-01 8.996563912378e-01 8.960323856323e-01 8.926350297327e-01 8.895617374897e-01 8.869258828882e-01 8.848311875925e-01 8.833640562772e-01 8.826225707066e-01 8.826530883510e-01 8.835124068860e-01 8.852149326570e-01 8.877457762833e-01 8.910832638604e-01 8.951470296925e-01 8.998620181272e-01 9.051030219004e-01 9.107392851076e-01 9.166248284131e-01 9.225856294149e-01 9.284669838552e-01 9.340845174224e-01 9.392845490359e-01 9.438994135021e-01 9.477847298438e-01 9.508208856130e-01 9.528815847845e-01 9.538989356016e-01 9.537969741636e-01 9.525472687417e-01 9.501453636379e-01 9.465982158771e-01 9.419713007841e-01 9.363200947296e-01 9.297537362100e-01 9.223884021582e-01 9.143553286719e-01 9.058195518003e-01 8.969258598214e-01 8.878564960130e-01 8.787664870243e-01 8.698192335949e-01 8.611675772770e-01 8.529330955648e-01 8.452441738498e-01 8.381744134522e-01 8.318035805355e-01 8.261694122251e-01 8.212879553185e-01 8.171753427491e-01 8.138055715535e-01 8.111749943591e-01 8.092520357365e-01 8.080250060174e-01 8.074888801610e-01 8.076418460721e-01 8.085187943696e-01 8.101479270810e-01 8.125954230201e-01 8.159282759776e-01 8.202290282439e-01 8.255829715735e-01 8.320656922806e-01 8.397532357607e-01 8.486836345178e-01 8.588872705431e-01 8.703443115569e-01 8.830085865332e-01 8.967988599639e-01 9.115806745070e-01 9.272124414280e-01 9.434993538280e-01 9.602458428474e-01 9.772368072979e-01 9.942494630530e-01 1.011082998725e+00 1.027524826594e+00 1.043412661413e+00 1.058588395729e+00 1.072937405280e+00 1.086383506597e+00 1.098872050081e+00 1.110409939559e+00 1.121010105221e+00 1.130738047418e+00 1.139671816196e+00 1.147899914240e+00 1.155534961343e+00 1.162655572267e+00 1.169354026178e+00 1.172981929972e+00 1.174461008075e+00 1.175458685812e+00 1.177735304230e+00 1.182254375006e+00 1.188690474191e+00 1.195559520522e+00 1.200950655842e+00 1.203448974700e+00 1.202758397708e+00 1.199768771236e+00 1.196081917359e+00 1.193166408618e+00 1.191565489846e+00 1.190610642735e+00 1.188760240231e+00 1.184356761565e+00 1.176457430545e+00 1.165316552224e+00 1.152271995439e+00 1.139142912072e+00 1.127400587239e+00 1.117494312011e+00 1.108712816611e+00 1.099693218706e+00 1.089239510622e+00 1.077028727683e+00 1.063888279868e+00 1.051474810205e+00 1.041475426193e+00 1.034779045830e+00 1.031037370910e+00 1.028851541339e+00 1.026504679805e+00 1.022835589686e+00 1.017747715040e+00 1.012165715423e+00 1.007480347429e+00 1.004723355613e+00 1.003929236644e+00 1.004084728741e+00 1.003633549004e+00 1.001278137573e+00 9.966725831172e-01 9.906362179546e-01 9.847830013186e-01 9.807625920609e-01 9.794673395452e-01 9.806132829177e-01 9.829635535832e-01 9.850590810367e-01 9.860039284650e-01 9.859144564460e-01 9.858301162405e-01 9.870944801160e-01 9.905240283010e-01 9.958627908399e-01 1.001776560245e+00 1.006410937819e+00 1.008224777426e+00 1.006667750642e+00 1.002346425359e+00 9.966828331433e-01 9.912037924707e-01 9.867662622916e-01 9.831650575582e-01 9.793547432864e-01 9.741124388435e-01 9.668042301899e-01 9.578806779718e-01 9.488004282166e-01 9.413971068307e-01 9.370113160260e-01 9.358005636493e-01 9.366232068621e-01 9.375955703658e-01 9.370035058068e-01 9.340532821106e-01 9.291492997932e-01 9.235893469960e-01 9.188229279806e-01 9.156476599906e-01 9.138224879157e-01 9.122535300363e-01 9.096842487056e-01 9.055054104569e-01 9.002233211715e-01 8.953250528377e-01 8.926159978951e-01 8.933036828426e-01 8.973057800501e-01 9.032610193725e-01 9.092342247788e-01 9.137170088774e-01 9.164513905169e-01 9.182606319103e-01 9.164274016718e-01 8.890514320729e-01 8.401610593320e-01 8.102548003851e-01 8.306568377190e-01 8.920399008917e-01 9.549668405742e-01 9.838688971925e-01 9.657805587242e-01 9.145007726407e-01 8.658965019742e-01 8.581190006726e-01 8.986630796523e-01 9.562069917176e-01 9.900113424624e-01 9.769879267249e-01 9.221479682276e-01 8.593255501038e-01 8.373012156899e-01 8.803057192706e-01 9.600259112919e-01 1.023780231320e+00 1.032221473391e+00 9.742253463633e-01 8.715529651720e-01 7.800097516761e-01 7.671978673222e-01 8.451620587823e-01 9.536065509038e-01 1.026441109977e+00 1.028731729741e+00 9.605659590708e-01 8.567020114111e-01 7.814265766371e-01 7.910564224014e-01 8.717476524391e-01 9.566224417378e-01 9.901233528835e-01 9.517662265631e-01 8.583197903571e-01 7.638825037471e-01 7.412130348770e-01 8.133662184306e-01 9.233139204292e-01 1.001626917903e+00 1.010080950779e+00 9.462707045286e-01 8.430554610128e-01 7.649446154694e-01 7.740439083277e-01 8.637434101397e-01 9.694461628465e-01 1.035566305279e+00 1.039842651792e+00 9.920281961591e-01 9.274717610699e-01 8.913125089791e-01 9.071518614254e-01 9.565997318690e-01 1.000703821216e+00 1.012186928383e+00 9.888356887909e-01 9.518350476380e-01 9.327396152409e-01 9.497409320961e-01 9.911603030706e-01 1.026684246111e+00 1.031033723131e+00 9.984595450068e-01 9.461395970724e-01 9.075950383944e-01 9.118828816124e-01 9.578566322424e-01 1.014737796530e+00 1.047468468190e+00 1.036439292453e+00 9.842581344579e-01 9.153584093996e-01 8.676354632731e-01 8.691910928743e-01 9.129656507191e-01 9.631901402840e-01 9.841068229122e-01 9.579906350864e-01 8.901932170059e-01 8.090451579020e-01 7.577636061398e-01 7.666690820882e-01 8.222797959398e-01 8.810532032104e-01 9.053052162872e-01 8.797725043498e-01 8.147996354502e-01 7.452186618173e-01 7.177902370052e-01 7.544226969982e-01 8.275391182851e-01 8.898295731645e-01 9.087701239024e-01 8.775633574199e-01 8.162631625007e-01
 5.912433113317e-01 5.906180320713e-01 5.901566069958e-01 5.899246030763e-01 5.898090968956e-01 5.896171397507e-01 5.892255011995e-01 5.886569449659e-01 5.880657010002e-01 5.876285300796e-01 5.874030593999e-01 5.872748449870e-01 5.870483947402e-01 5.866075394547e-01 5.860069030173e-01 5.854225921008e-01 5.850143236281e-01 5.848039673114e-01 5.846580630941e-01 5.843878831117e-01 5.839030044992e-01 5.832819978877e-01 5.827019245449e-01 5.823019934151e-01 5.820855970261e-01 5.819237677254e-01 5.816440980391e-01 5.811504071034e-01 5.805009176248e-01 5.798852818888e-01 5.794747995835e-01 5.792802434164e-01 5.791309759780e-01 5.788181145877e-01 5.782623417563e-01 5.775730862996e-01 5.769615535717e-01 5.765743964958e-01 5.763805431583e-01 5.762028053971e-01 5.758510626173e-01 5.752677708613e-01 5.745616344373e-01 5.739314338720e-01 5.735253502291e-01 5.733271744719e-01 5.731488308526e-01 5.727659134312e-01 5.720980398214e-01 5.713000424929e-01 5.706379010605e-01 5.702690537694e-01 5.700977560141e-01 5.698596785566e-01 5.693406014253e-01 5.685593994007e-01 5.677492482626e-01 5.671580148322e-01 5.668357124231e-01 5.666118176346e-01 5.662559305136e-01 5.656609031930e-01 5.649049343259e-01 5.641760208721e-01 5.636271783610e-01 5.632764935895e-01 5.630010198507e-01 5.626335558907e-01 5.620765740862e-01 5.613630233683e-01 5.606379211117e-01 5.600666458685e-01 5.597101185462e-01 5.594613876449e-01 5.591148909615e-01 5.585320064211e-01 5.577574965337e-01 5.569880767339e-01 5.564229285133e-01 5.560965067520e-01 5.558413062840e-01 5.554237510558e-01 5.547428202913e-01 5.539085455225e-01 5.531441468068e-01 5.526064539051e-01 5.522694972195e-01 5.519513124116e-01 5.514618632844e-01 5.507474267457e-01 5.499235276452e-01 5.491776454311e-01 5.486346715505e-01 5.482738232351e-01 5.479417917597e-01 5.474551240262e-01 5.467352640184e-01 5.458796863522e-01 5.450962677878e-01 5.445480670080e-01 5.442137855949e-01 5.438913047670e-01 5.433474374639e-01 5.425180969754e-01 5.415745493479e-01 5.407870958133e-01 5.402922110350e-01 5.399755738055e-01 5.395722186964e-01 5.388871386176e-01 5.379591509643e-01 5.370256196494e-01 5.363165946287e-01 5.358679692919e-01 5.355013083874e-01 5.349843426704e-01 5.342150696290e-01 5.332909962727e-01 5.324249862418e-01 5.317714113814e-01 5.313071344864e-01 5.308585327376e-01 5.302528170191e-01 5.294423803597e-01 5.285380593391e-01 5.277117295697e-01 5.270649873364e-01 5.265445123962e-01 5.260023251240e-01 5.253189439739e-01 5.244850523464e-01 5.236020741391e-01 5.227982951802e-01 5.221277963293e-01 5.215335414718e-01 5.209028505596e-01 5.201646319973e-01 5.193288956368e-01 5.184725398947e-01 5.176783142884e-01 5.169682608176e-01 5.162966028703e-01 5.155962304769e-01 5.148333152994e-01 5.140153492364e-01 5.131814120342e-01 5.123757914004e-01 5.116133753475e-01 5.108752809667e-01 5.101301496657e-01 5.093508079770e-01 5.085301297905e-01 5.076851798167e-01 5.068510326513e-01 5.060438386893e-01 5.052553945992e-01 5.044640767336e-01 5.036492812589e-01 5.028053898611e-01 5.019466594713e-01 5.010927795919e-01 5.002528985612e-01 4.994207402415e-01 4.985868544085e-01 4.977382084191e-01 4.968695991917e-01 4.959895074608e-01 4.951123729025e-01 4.942439584406e-01 4.933786644961e-01 4.925061176264e-01 4.916166788910e-01 4.907110969889e-01 4.898038599993e-01 4.889042488698e-01 4.880111788734e-01 4.871142633125e-01 4.862038167096e-01 4.852753396291e-01 4.843387408518e-01 4.834070062083e-01 4.824850189815e-01 4.815651646648e-01 4.806362052804e-01 4.796898996749e-01 4.787308789951e-01 4.777728956548e-01 4.768256273638e-01 4.758825879733e-01 4.749324381084e-01 4.739685691526e-01 4.729950626655e-01 4.720237634123e-01 4.710618037170e-01 4.701015609572e-01 4.691325858723e-01 4.681501682192e-01 4.671618699486e-01 4.661755820915e-01 4.651962879578e-01 4.642164180687e-01 4.632271904531e-01 4.622267776890e-01 4.612203815757e-01 4.602135747680e-01 4.592084291461e-01 4.582023506875e-01 4.571882914531e-01 4.561669000327e-01 4.551409115584e-01 4.541133225031e-01 4.530833290188e-01 4.520499628230e-01 4.510144394437e-01 4.499756836976e-01 4.489332341653e-01 4.478871935581e-01 4.468367588606e-01 4.457847809396e-01 4.447341083290e-01 4.436823096378e-01 4.426247955769e-01 4.415620834110e-01 4.404954462372e-01 4.394274550769e-01 4.383614730484e-01 4.372909783541e-01 4.362159730380e-01 4.351357145872e-01 4.340544950741e-01 4.329739514869e-01 4.318904239760e-01 4.308037002883e-01 4.297126612588e-01 4.286216005341e-01 4.275334374783e-01 4.264434253816e-01 4.253497600182e-01 4.242533063382e-01 4.231569268924e-01 4.220620648920e-01 4.209678120167e-01 4.198711760222e-01 4.187703374998e-01 4.176691707783e-01 4.165695119055e-01 4.154697381836e-01 4.143678389871e-01 4.132629410320e-01 4.121569368737e-01 4.110543047519e-01 4.099529484380e-01 4.088485791808e-01 4.077426801787e-01 4.066383756943e-01 4.055378511543e-01 4.044400469528e-01 4.033424823345e-01 4.022429129502e-01 4.011453918395e-01 4.000511355060e-01 3.989604519579e-01 3.978698636542e-01 3.967790768013e-01 3.956903560645e-01 3.946048863383e-01 3.935230863412e-01 3.924414377523e-01 3.913599034268e-01 3.902819977608e-01 3.892094182221e-01 3.881409601332e-01 3.870758766730e-01 3.860134147272e-01 3.849553237478e-01 3.839024870658e-01 3.828540665274e-01 3.818087286007e-01 3.807689956270e-01 3.797346318755e-01 3.787059473443e-01 3.776829035636e-01 3.766652142239e-01 3.756525530059e-01 3.746463389168e-01 3.736461217086e-01 3.726511114398e-01 3.716636647401e-01 3.706857931872e-01 3.697167057302e-01 3.687552033787e-01 3.677995830268e-01 3.668496288190e-01 3.659085222137e-01 3.649764899866e-01 3.640562111969e-01 3.631462616848e-01 3.622459696941e-01 3.613535396542e-01 3.604679417931e-01 3.595930909580e-01 3.587299984925e-01 3.578802865929e-01 3.570445135264e-01 3.562190265474e-01 3.554044591256e-01 3.545983731980e-01 3.538050403732e-01 3.530268674055e-01 3.522644128153e-01 3.515179176453e-01 3.507834882691e-01 3.500612057393e-01 3.493510623260e-01 3.486563973743e-01 3.479809677819e-01 3.473236162337e-01 3.466824029185e-01 3.460547004880e-01 3.454414133852e-01 3.448447710479e-01 3.442675244474e-01 3.437112300408e-01 3.431738645102e-01 3.426544261105e-01 3.421503847887e-01 3.416645025590e-01 3.411990378821e-01 3.407556487087e-01 3.403357659697e-01 3.399354160111e-01 3.395538535226e-01 3.391912589871e-01 3.388510252063e-01 3.385351242073e-01 3.382437788426e-01 3.379756512478e-01 3.377275537612e-01 3.375006885732e-01 3.372983922119e-01 3.371209939399e-01 3.369714509552e-01 3.368466517977e-01 3.367433526511e-01 3.366643194685e-01 3.366108973904e-01 3.365842709708e-01 3.365872399140e-01 3.366156880910e-01 3.366694883832e-01 3.367492614673e-01 3.368552293077e-01 3.369912875559e-01 3.371567197742e-01 3.373510423931e-01 3.375719161122e-01 3.378199759749e-01 3.380974547901e-01 3.384067307875e-01 3.387458510698e-01 3.391147544209e-01 3.395120205602e-01 3.399389742708e-01 3.403974393599e-01 3.408876682694e-01 3.414100820004e-01 3.419620454499e-01 3.425445448001e-01 3.431568844351e-01 3.438026649064e-01 3.444815173764e-01 3.451908458534e-01 3.459309165212e-01 3.467019967341e-01 3.475055938223e-01 3.483419071444e-01 3.492102261136e-01 3.501094579774e-01 3.510401840780e-01 3.520030455419e-01 3.529987289581e-01 3.540267677949e-01 3.550858333423e-01 3.561763576462e-01 3.572991889867e-01 3.584544683027e-01 3.596427534437e-01 3.608618399439e-01 3.621130944961e-01 3.633953018500e-01 3.647093325415e-01 3.660570414696e-01 3.674360162657e-01 3.688457144239e-01 3.702869178502e-01 3.717585622021e-01 3.732621648942e-01 3.747974794483e-01 3.763641327602e-01 3.779602547881e-01 3.795873280046e-01 3.812437992596e-01 3.829318241749e-01 3.846497629751e-01 3.863969519712e-01 3.881750983855e-01 3.899812992270e-01 3.918173419563e-01 3.936826401286e-01 3.955763659493e-01 3.974992367738e-01 3.994509695558e-01 4.014298605265e-01 4.034367004481e-01 4.054710456478e-01 4.075343689878e-01 4.096246716888e-01 4.117411918991e-01 4.138837712405e-01 4.160536959089e-01 4.182500178822e-01 4.204723823994e-01 4.227212153739e-01 4.249939475276e-01 4.272930196099e-01 4.296168688304e-01 4.319652919899e-01 4.343388287634e-01 4.367359726979e-01 4.391569922338e-01 4.416018048865e-01 4.440699419728e-01 4.465611775950e-01 4.490753814433e-01 4.516120563759e-01 4.541707754155e-01 4.567522244905e-01 4.593546136031e-01 4.619783807824e-01 4.646232967704e-01 4.672885304917e-01 4.699751274268e-01 4.726813943069e-01 4.754073975691e-01 4.781531115509e-01 4.809178978960e-01 4.837022538451e-01 4.865052084946e-01 4.893266018673e-01 4.921663410241e-01 4.950233450194e-01 4.978983044701e-01 5.007918036499e-01 5.037004009125e-01 5.066270109409e-01 5.095694818861e-01 5.125272999629e-01 5.155023745499e-01 5.184919801514e-01 5.214965851513e-01 5.245174294830e-01 5.275508625729e-01 5.306003210771e-01 5.336640423720e-01 5.367397836529e-01 5.398306150699e-01 5.429334508620e-01 5.460491953593e-01 5.491786979265e-01 5.523199396474e-01 5.554730011018e-01 5.586376788463e-01 5.618134472830e-01 5.650011989356e-01 5.681997468189e-01 5.714081284509e-01 5.746277580538e-01 5.778556745245e-01 5.810947087545e-01 5.843424742663e-01 5.875984349768e-01 5.908650748249e-01 5.941386613938e-01 5.974212562389e-01 6.007119641099e-01 6.040085022794e-01 6.073144413786e-01 6.106266880458e-01 6.139447914003e-01 6.172703435141e-01 6.206007580609e-01 6.239382135044e-01 6.272809379744e-01 6.306271317594e-01 6.339811417588e-01 6.373377510852e-01 6.406990150710e-01 6.440654271755e-01 6.474336020036e-01 6.508071702214e-01 6.541833078457e-01 6.575607856010e-01 6.609430635610e-01 6.643256241194e-01 6.677108009907e-01 6.710985610956e-01 6.744855282070e-01 6.778755707562e-01 6.812651490411e-01 6.846550957709e-01 6.880467598764e-01 6.914358421341e-01 6.948260218385e-01 6.982154157710e-01 7.016023697245e-01 7.049901849639e-01 7.083739192187e-01 7.117569769957e-01 7.151373984673e-01 7.185139068600e-01 7.218898466620e-01 7.252602553204e-01 7.286283211268e-01 7.319929071614e-01 7.353509305668e-01 7.387078238540e-01 7.420572402062e-01 7.454019784886e-01 7.487423954178e-01 7.520754496754e-01 7.554033587462e-01 7.587243595481e-01 7.620385551906e-01 7.653464671173e-01 7.686462005221e-01 7.719382337400e-01 7.752229125821e-01 7.784981511206e-01 7.817658025876e-01 7.850231369645e-01 7.882719010880e-01 7.915118721252e-01 7.947402360410e-01 7.979593146412e-01 8.011675491215e-01 8.043642100705e-01 8.075502496495e-01 8.107234679545e-01 8.138862487709e-01 8.170354866535e-01 8.201724558212e-01 8.232972681860e-01 8.264070946612e-01 8.295050896468e-01 8.325882051876e-01 8.356569615249e-01 8.387113843213e-01 8.417499257328e-01 8.447737200412e-01 8.477822561626e-01 8.507741964698e-01 8.537499812605e-01 8.567086893546e-01 8.596506974173e-01 8.625754437176e-01 8.654818824073e-01 8.683713573802e-01 8.712412370314e-01 8.740927693966e-01 8.769252167659e-01 8.797378351134e-01 8.825314894089e-01 8.853040212184e-01 8.880566299223e-01 8.907885171137e-01 8.934987459663e-01 8.961877173650e-01 8.988546503905e-01 9.014990730226e-01 9.041214318257e-01 9.067205889097e-01 9.092966935672e-01 9.118493766612e-01 9.143774523354e-01 9.168817105901e-01 9.193605000943e-01 9.218148715023e-01 9.242434520633e-01 9.266461339024e-01 9.290233406806e-01 9.313735685217e-01 9.336976888068e-01 9.359935050228e-01 9.382623453391e-01 9.405038315724e-01 9.427163962347e-01 9.449011903023e-01 9.470566731977e-01 9.491821560032e-01 9.512800605399e-01 9.533463657797e-01 9.553825538882e-01 9.573886695302e-01 9.593633892897e-01 9.613066417254e-01 9.632179150711e-01 9.650978579310e-01 9.669448079772e-01 9.687597004324e-01 9.705410293453e-01 9.722893779783e-01 9.740042276195e-01 9.756844577758e-01 9.773304776415e-01 9.789416660715e-01 9.805178567664e-01 9.820585950522e-01 9.835635838384e-01 9.850326535060e-01 9.864652117557e-01 9.878611511071e-01 9.892196107295e-01 9.905411965241e-01 9.918247647549e-01 9.930711019816e-01 9.942782699938e-01 9.954468347540e-01 9.965761865572e-01 9.976666726763e-01 9.987183282343e-01 9.997289700629e-01 1.000700106813e+00 1.001630184736e+00 1.002519546760e+00 1.003368658915e+00 1.004175195787e+00 1.004941384431e+00 1.005664972239e+00 1.006347017060e+00 1.006985957210e+00 1.007581845410e+00 1.008135427363e+00 1.008645372372e+00 1.009111374522e+00 1.009534707578e+00 1.009912871998e+00 1.010248168190e+00 1.010536977873e+00 1.010782571939e+00 1.010982740989e+00 1.011137414373e+00 1.011247768180e+00 1.011311102737e+00 1.011329781150e+00 1.011301516856e+00 1.011227059503e+00 1.011106953876e+00 1.010938716926e+00 1.010725732985e+00 1.010463958359e+00 1.010156473692e+00 1.009801319652e+00 1.009398074499e+00 1.008948593000e+00 1.008449149544e+00 1.007904648740e+00 1.007310498920e+00 1.006668847582e+00 1.005979633609e+00 1.005240291991e+00 1.004455997485e+00 1.003619646935e+00 1.002738195435e+00 1.001806914215e+00 1.000826543799e+00 9.997998985396e-01 9.987214039939e-01 9.975982308380e-01 9.964239270291e-01 9.952018994298e-01 9.939324669339e-01 9.926117423554e-01 9.912476721266e-01 9.898297476542e-01 9.883682205075e-01 9.868566644729e-01 9.852972983817e-01 9.836921631284e-01 9.820352819764e-01 9.803356965668e-01 9.785856090840e-01 9.767903425473e-01 9.749481443657e-01 9.730568325606e-01 9.711244181156e-01 9.691399933784e-01 9.671150157519e-01 9.650407787090e-01 9.629227192594e-01 9.607620852945e-01 9.585522092119e-01 9.563047283902e-01 9.540070315347e-01 9.516724431373e-01 9.492918326377e-01 9.468679378323e-01 9.444076517407e-01 9.418983074332e-01 9.393577498710e-01 9.367686872583e-01 9.341459487294e-01 9.314837740549e-01 9.287792835770e-01 9.260456015074e-01 9.232651545684e-01 9.204593095856e-01 9.176108406459e-01 9.147314055483e-01 9.118205743573e-01 9.088706305293e-01 9.058990055698e-01 9.028865649616e-01 8.998535522012e-01 8.967862834958e-01 8.936926925178e-01 8.905773885022e-01 8.874278604682e-01 8.842659079916e-01 8.810699066606e-01 8.778606163180e-01 8.746280016113e-01 8.713751156605e-01 8.681114771482e-01 8.648207706494e-01 8.615277849218e-01 8.582119463470e-01 8.548911507452e-01 8.515598650156e-01 8.482154088735e-01 8.448742462715e-01 8.415176862679e-01 8.381686869514e-01 8.348108307263e-01 8.314579005250e-01 8.281103222210e-01 8.247603148253e-01 8.214285614593e-01 8.180942382911e-01 8.147816709888e-01 8.114765769161e-01 8.081885453890e-01 8.049243033655e-01 8.016710076731e-01 7.984522042779e-01 7.952493715566e-01 7.920812121005e-01 7.889427114048e-01 7.858336735115e-01 7.827695115293e-01 7.797338829522e-01 7.767491483540e-01 7.738023083594e-01 7.709057234988e-01 7.680622899033e-01 7.652647826251e-01 7.625323191246e-01 7.598509606275e-01 7.572388406749e-01 7.546882471699e-01 7.522044865371e-01 7.497982931414e-01 7.474580465830e-01 7.452047029950e-01 7.430238608921e-01 7.409321491814e-01 7.389261323416e-01 7.370064932022e-01 7.351878209273e-01 7.334551105375e-01 7.318314856512e-01 7.303025637403e-01 7.288818636813e-01 7.275707466748e-01 7.263643318777e-01 7.252800928386e-01 7.243021558065e-01 7.234514995039e-01 7.227169965381e-01 7.221065895402e-01 7.216262456745e-01 7.212664651159e-01 7.210473284913e-01 7.209508745548e-01 7.209966217545e-01 7.211748865241e-01 7.214893234001e-01 7.219487959948e-01 7.225397264212e-01 7.232831949694e-01 7.241609617419e-01 7.251879687860e-01 7.263584953046e-01 7.276704804620e-01 7.291354381696e-01 7.307377220704e-01 7.324944684863e-01 7.343912068262e-01 7.364364654883e-01 7.386292763477e-01 7.409610075398e-01 7.434455906601e-01 7.460644693139e-01 7.488331511989e-01 7.517401124625e-01 7.547851560978e-01 7.579748508414e-01 7.612930000780e-01 7.647551798010e-01 7.683435246191e-01 7.720681863252e-01 7.759208860744e-01 7.798969447275e-01 7.840060898105e-01 7.882280227056e-01 7.925774731425e-01 7.970384105665e-01 8.016156874328e-01 8.063069226487e-01 8.111003400903e-01 8.160073847855e-01 8.210076659882e-01 8.261150633677e-01 8.313148703540e-01 8.366060004208e-01 8.419919093255e-01 8.474561243985e-01 8.530118343639e-01 8.586387880640e-01 8.643464771088e-01 8.701248133819e-01 8.759683729718e-01 8.818836879803e-01 8.878517242549e-01 8.938855416249e-01 8.999681137676e-01 9.061022592344e-01 9.122858417521e-01 9.185070207997e-01 9.247746583307e-01 9.310701043825e-01 9.374029977999e-01 9.437616677544e-01 9.501438020871e-01 9.565512658701e-01 9.629681944308e-01 9.694070087900e-01 9.758483652134e-01 9.822995263790e-01 9.887535725523e-01 9.952018774156e-01 1.001652148065e+00 1.008086618281e+00 1.014516087474e+00 1.020924465000e+00 1.027315219389e+00 1.033685593185e+00 1.040023747215e+00 1.046339864722e+00 1.052614820295e+00 1.058857717194e+00 1.065058892116e+00 1.071214835433e+00 1.077327833666e+00 1.083383702635e+00 1.089393087497e+00 1.095339700310e+00 1.101227365278e+00 1.107053355069e+00 1.112807396890e+00 1.118497019354e+00 1.124105963293e+00 1.129643484768e+00 1.135098498217e+00 1.140468973020e+00 1.145757003563e+00 1.150950489120e+00 1.156056935630e+00 1.161062846144e+00 1.165972341357e+00 1.170781518796e+00 1.175482032512e+00 1.180080300675e+00 1.184562665426e+00 1.188936145283e+00 1.193190879722e+00 1.197326015195e+00 1.201342108075e+00 1.205228504963e+00 1.208993230171e+00 1.212623049732e+00 1.216123422694e+00 1.219487951365e+00 1.222712574786e+00 1.225800097714e+00 1.228740907554e+00 1.231539711994e+00 1.234187838351e+00 1.236686925342e+00 1.239034071029e+00 1.241222975688e+00 1.243259488984e+00 1.245132010694e+00 1.246846211227e+00 1.248394392890e+00 1.249777698447e+00 1.250995780777e+00 1.252038541919e+00 1.252915995249e+00 1.253614252688e+00 1.254141967265e+00 1.254490239699e+00 1.254658505083e+00 1.254650020131e+00 1.254455058955e+00 1.254081719779e+00 1.253518365942e+00 1.252771325777e+00 1.251839108056e+00 1.250713724818e+00 1.249403135737e+00 1.247897316364e+00 1.246203244374e+00 1.244315203319e+00 1.242231770753e+00 1.239958542377e+00 1.237484463539e+00 1.234819872287e+00 1.231956096613e+00 1.228896356193e+00 1.225642209415e+00 1.222187408996e+00 1.218540621693e+00 1.214692551582e+00 1.210650271972e+00 1.206411757460e+00 1.201975951618e+00 1.197347190983e+00 1.192520268577e+00 1.187502966109e+00 1.182291058300e+00 1.176887042786e+00 1.171293107361e+00 1.165509447335e+00 1.159540242366e+00 1.153382552172e+00 1.147043603195e+00 1.140521755343e+00 1.133822398328e+00 1.126946029581e+00 1.119895600021e+00 1.112676367247e+00 1.105287802126e+00 1.097738352273e+00 1.090026275449e+00 1.082160191999e+00 1.074142818810e+00 1.065978609414e+00 1.057674827164e+00 1.049231057137e+00 1.040661782199e+00 1.031965315723e+00 1.023151738457e+00 1.014230293488e+00 1.005200591957e+00 9.960801647417e-01 9.868674544014e-01 9.775790065983e-01 9.682206726808e-01 9.587981982636e-01 9.493307935756e-01 9.398183387050e-01 9.302825249707e-01 9.207272529428e-01 9.111671840273e-01 9.016185933691e-01 8.920876698933e-01 8.825977732641e-01 8.731539068653e-01 8.637793947793e-01 8.544868847388e-01 8.452901191197e-01 8.362144752036e-01 8.272668250048e-01 8.184746602033e-01 8.098516769411e-01 8.014187088852e-01 7.931978020208e-01 7.852024284930e-01 7.774625110724e-01 7.699889000412e-01 7.628102982180e-01 7.559425925619e-01 7.494075671852e-01 7.432282807703e-01 7.374177334364e-01 7.320050480188e-01 7.269987516526e-01 7.224252138191e-01 7.182954829648e-01 7.146243525375e-01 7.114323669808e-01 7.087221807319e-01 7.065137382447e-01 7.048076324973e-01 7.036143491402e-01 7.029389450306e-01 7.027770882387e-01 7.031381032700e-01 7.040097687208e-01 7.053928255472e-01 7.072773623897e-01 7.096530786081e-01 7.125109507800e-01 7.158325798260e-01 7.196058725742e-01 7.238097075188e-01 7.284262845055e-01 7.334339139244e-01 7.388090156703e-01 7.445308588612e-01 7.505703865604e-01 7.569071488825e-01 7.635087888106e-01 7.703540269779e-01 7.774138240605e-01 7.846600774445e-01 7.920678763173e-01 7.996060401399e-01 8.072526167319e-01 8.149750438567e-01 8.227514467487e-01 8.305531952747e-01 8.383537269744e-01 8.461326040259e-01 8.538585851994e-01 8.615145263462e-01 8.690724766278e-01 8.765123849806e-01 8.838135004646e-01 8.909517785760e-01 8.979132583413e-01 9.046723205575e-01 9.112173512770e-01 9.175273595109e-01 9.235873748133e-01 9.293858551001e-01 9.349028940186e-01 9.401329146842e-01 9.450576145830e-01 9.496736679529e-01 9.539683072021e-01 9.579317286934e-01 9.615629982575e-01 9.648515230792e-01 9.677992114288e-01 9.703971715604e-01 9.726490586824e-01 9.745553584707e-01 9.761133115536e-01 9.773335586342e-01 9.782116403549e-01 9.787626942376e-01 9.789891467676e-01 9.789006017742e-01 9.785120742266e-01 9.778277644329e-01 9.768714028076e-01 9.756491571504e-01 9.741820461757e-01 9.724886385830e-01 9.705833729872e-01 9.684944063106e-01 9.662332183934e-01 9.638323643235e-01 9.613079185186e-01 9.586864857380e-01 9.559952498582e-01 9.532541813698e-01 9.504973976450e-01 9.477412713760e-01 9.450195520242e-01 9.423542612358e-01 9.397686421091e-01 9.372950889386e-01 9.349478206296e-01 9.327576513783e-01 9.307404337158e-01 9.289190367616e-01 9.273124108091e-01 9.259327796771e-01 9.248012158834e-01 9.239225861821e-01 9.233131163442e-01 9.229759803883e-01 9.229179633499e-01 9.231428922524e-01 9.236472643191e-01 9.244338406446e-01 9.254918422319e-01 9.268197893069e-01 9.284065584487e-01 9.302393662888e-01 9.323092285101e-01 9.345974644105e-01 9.370939483779e-01 9.397752959102e-01 9.426312300986e-01 9.456392553373e-01 9.487818549078e-01 9.520452878875e-01 9.554027391895e-01 9.588490934433e-01 9.623569381762e-01 9.659144391103e-01 9.695118968362e-01 9.731245131819e-01 9.767548179962e-01 9.803796224859e-01 9.839961845305e-01 9.875985039495e-01 9.911741841610e-01 9.947284105152e-01 9.982467039734e-01 1.001739102040e+00 1.005197014659e+00 1.008623614544e+00 1.012023559941e+00 1.015391201069e+00 1.018738549097e+00 1.022060245224e+00 1.025363870356e+00 1.028649164451e+00 1.031915824120e+00 1.035168710019e+00 1.038400239558e+00 1.041615742873e+00 1.044802152709e+00 1.047959637705e+00 1.051078169348e+00 1.054144017309e+00 1.057151481604e+00 1.060075003979e+00 1.062907458101e+00 1.065621202015e+00 1.068199114112e+00 1.070618946713e+00 1.072848384713e+00 1.074873107026e+00 1.076654084346e+00 1.078172502371e+00 1.079399636545e+00 1.080302758969e+00 1.080868368518e+00 1.081058517740e+00 1.080862218524e+00 1.080254317255e+00 1.079219254937e+00 1.077749896204e+00 1.075828892240e+00 1.073462604898e+00 1.070643494447e+00 1.067385612752e+00 1.063698614741e+00 1.059597579172e+00 1.055115567407e+00 1.050270131287e+00 1.045110010205e+00 1.039668271446e+00 1.033992021822e+00 1.028138371966e+00 1.022151774206e+00 1.016102274062e+00 1.010037577951e+00 1.004026432292e+00 9.981251199639e-01 9.923910831602e-01 9.868847858560e-01 9.816464502996e-01 9.767306384679e-01 9.721649359890e-01 9.679822855868e-01 9.642005386956e-01 9.608201278207e-01 9.578495384900e-01 9.552613027677e-01 9.530404888840e-01 9.511460322461e-01 9.495349093420e-01 9.481580541891e-01 9.469491092937e-01 9.458560471312e-01 9.448036881605e-01 9.437336582184e-01 9.425812955809e-01 9.412830139785e-01 9.397981682773e-01 9.380672107730e-01 9.360709153683e-01 9.337802544308e-01 9.311890347067e-01 9.283097418893e-01 9.251532661392e-01 9.217719410947e-01 9.182052203775e-01 9.145293248781e-01 9.108240809268e-01 9.071765565956e-01 9.036970363545e-01 9.004811662175e-01 8.976498930993e-01 8.952971058533e-01 8.935315542483e-01 8.924401103978e-01 8.920887791354e-01 8.925446798668e-01 8.938194345292e-01 8.959320308792e-01 8.988497497261e-01 9.025175061480e-01 9.068659015929e-01 9.117738742462e-01 9.171299952017e-01 9.227719600140e-01 9.285469245398e-01 9.342866474432e-01 9.398070918703e-01 9.449493398561e-01 9.495300680205e-01 9.534075343304e-01 9.564319204492e-01 9.584804609166e-01 9.594617402682e-01 9.592835683528e-01 9.579142342322e-01 9.553169252511e-01 9.515064903024e-01 9.465202719961e-01 9.404106441198e-01 9.332873786440e-01 9.252456343108e-01 9.164378036298e-01 9.070142790854e-01 8.971411779853e-01 8.870078413575e-01 8.767829923673e-01 8.666601664504e-01 8.567991084573e-01 8.473616161190e-01 8.384863895045e-01 8.302775745554e-01 8.228365169680e-01 8.162035108920e-01 8.104248499876e-01 8.054980753504e-01 8.014078324776e-01 7.981344548777e-01 7.956245326954e-01 7.938549943684e-01 7.927800816420e-01 7.923841706186e-01 7.926623936388e-01 7.936238742370e-01 7.953155119356e-01 7.977821455696e-01 8.011099163858e-01 8.053772290072e-01 8.106796834856e-01 8.171082751685e-01 8.247350220187e-01 8.336242229698e-01 8.437931195729e-01 8.552442507632e-01 8.679215871955e-01 8.817393093871e-01 8.965726165128e-01 9.122498536662e-01 9.285901436534e-01 9.453663264239e-01 9.623621931832e-01 9.793449610043e-01 9.960909923972e-01 1.012404048694e+00 1.028088829660e+00 1.043011587881e+00 1.057044977580e+00 1.070120492726e+00 1.082208469840e+00 1.093304744012e+00 1.103468678094e+00 1.112762404033e+00 1.121297284191e+00 1.129185827278e+00 1.136545602173e+00 1.143500871745e+00 1.150129094104e+00 1.156510754465e+00 1.160007498764e+00 1.161438340039e+00 1.162436420351e+00 1.164726548226e+00 1.169237701332e+00 1.175618546986e+00 1.182364591833e+00 1.187554415870e+00 1.189769880240e+00 1.188709937718e+00 1.185263415255e+00 1.181033629825e+00 1.177499957734e+00 1.175221339977e+00 1.173563295675e+00 1.171023889897e+00 1.165993315577e+00 1.157585137572e+00 1.146109222785e+00 1.132962391573e+00 1.120005621901e+00 1.108741561081e+00 1.099624374957e+00 1.091931549542e+00 1.084289804628e+00 1.075487698209e+00 1.065190792169e+00 1.054205767614e+00 1.044132755855e+00 1.036568870498e+00 1.032289028166e+00 1.030835291967e+00 1.030730879885e+00 1.030232610119e+00 1.028191090191e+00 1.024533998961e+00 1.020213653985e+00 1.016638208434e+00 1.014854408575e+00 1.014931084758e+00 1.015914752730e+00 1.016333745962e+00 1.014983469171e+00 1.011596576543e+00 1.007037239843e+00 1.002909018632e+00 1.000797728441e+00 1.001502697621e+00 1.004630197482e+00 1.008851786652e+00 1.012635052434e+00 1.015010363375e+00 1.016004240089e+00 1.016552450483e+00 1.017893453883e+00 1.020777414001e+00 1.024947323139e+00 1.029135446953e+00 1.031597169510e+00 1.030916547177e+00 1.026657892211e+00 1.019531116685e+00 1.011066962119e+00 1.002903807954e+00 9.960150874755e-01 9.903005129455e-01 9.847923044971e-01 9.783012020721e-01 9.701828919067e-01 9.608387256600e-01 9.516426930274e-01 9.443083389522e-01 9.400423109376e-01 9.388708059760e-01 9.395459534288e-01 9.401253162535e-01 9.388882989854e-01 9.350764310599e-01 9.291695418048e-01 9.225749784128e-01 9.168646992459e-01 9.129548252085e-01 9.106940724603e-01 9.090208798854e-01 9.066596826011e-01 9.029367114151e-01 8.982494269343e-01 8.939486176841e-01 8.917064430867e-01 8.926235016474e-01 8.965951648427e-01 9.023507824619e-01 9.081575199457e-01 9.127851506323e-01 9.162414546521e-01 9.198607091364e-01 9.237689985849e-01 9.106482358575e-01 8.674030664268e-01 8.282937657227e-01 8.309975425807e-01 8.803379209850e-01 9.436236467742e-01 9.815826864075e-01 9.733036849473e-01 9.244368439435e-01 8.659173255105e-01 8.399882798116e-01 8.674524620673e-01 9.258257605961e-01 9.718920513134e-01 9.745561006675e-01 9.296860817631e-01 8.630659772377e-01 8.223300011880e-01 8.442381261714e-01 9.153020747363e-01 9.850037428900e-01 1.007984991301e+00 9.654062846906e-01 8.712416029744e-01 7.749406179532e-01 7.467568667909e-01 8.142002691863e-01 9.251808349750e-01 1.009418403598e+00 1.024929601561e+00 9.647146187546e-01 8.568345737691e-01 7.632506712444e-01 7.523849216842e-01 8.282409368998e-01 9.246477564014e-01 9.776121513871e-01 9.584932059978e-01 8.763375788410e-01 7.777609960256e-01 7.353814368184e-01 7.891965124284e-01 8.959804655314e-01 9.840178226144e-01 1.008129045757e+00 9.591629826494e-01 8.635025429853e-01 7.807167725978e-01 7.768213485933e-01 8.588893436997e-01 9.679891585056e-01 1.044285984247e+00 1.058898208650e+00 1.015142835155e+00 9.437388262029e-01 8.912360063618e-01 8.918927100328e-01 9.382471648064e-01 9.920089597138e-01 1.019291943565e+00 1.009452534943e+00 9.761272125873e-01 9.478235082421e-01 9.485085025916e-01 9.778543727142e-01 1.012566130001e+00 1.026652760702e+00 1.008831420810e+00 9.686944440030e-01 9.328006643944e-01 9.288964769611e-01 9.630399466692e-01 1.013224323201e+00 1.047444124404e+00 1.043796276565e+00 9.999255909526e-01 9.346144445340e-01 8.821068553396e-01 8.730946009735e-01 9.086385373766e-01 9.582430702744e-01 9.852792069096e-01 9.679464936131e-01 9.068757166471e-01 8.265010283964e-01 7.693813506892e-01 7.713742078096e-01 8.262914941510e-01 8.914934122826e-01 9.252757541771e-01 9.075221671021e-01 8.444688408001e-01 7.687940221875e-01 7.301892980878e-01 7.595986586255e-01 8.347737737883e-01 9.050290119829e-01 9.316730119297e-01 9.024276336509e-01 8.334676006228e-01
 5.802630827802e-01 5.795936014144e-01 5.790855498939e-01 5.788056535283e-01 5.786407043722e-01 5.783991847744e-01 5.779593459140e-01 5.773449790238e-01 5.767085828467e-01 5.762243688693e-01 5.759493892156e-01 5.757706741833e-01 5.754933017847e-01 5.750025511152e-01 5.743534217526e-01 5.737218798630e-01 5.732659625744e-01 5.730051228107e-01 5.728068427269e-01 5.724846085777e-01 5.719489608829e-01 5.712784651934e-01 5.706499277729e-01 5.702007378421e-01 5.699325113349e-01 5.697169482220e-01 5.693831329941e-01 5.688362875434e-01 5.681374326689e-01 5.674712280642e-01 5.670102860243e-01 5.667621434087e-01 5.665576322714e-01 5.661887686892e-01 5.655786030387e-01 5.648392802174e-01 5.641769981763e-01 5.637363959903e-01 5.634878210709e-01 5.632519720596e-01 5.628434846749e-01 5.622058582659e-01 5.614480650691e-01 5.607669417404e-01 5.603068718905e-01 5.600509500687e-01 5.598144470214e-01 5.593732797745e-01 5.586509120984e-01 5.577999177709e-01 5.570859547682e-01 5.566617760665e-01 5.564326261910e-01 5.561347660279e-01 5.555573217069e-01 5.547205622511e-01 5.538581413841e-01 5.532144353342e-01 5.528371574167e-01 5.525542337003e-01 5.521377060695e-01 5.514841721669e-01 5.506733707901e-01 5.498917022306e-01 5.492894922419e-01 5.488812580570e-01 5.485457440669e-01 5.481173094040e-01 5.475021268073e-01 5.467327445577e-01 5.459522860702e-01 5.453250321656e-01 5.449105692828e-01 5.446016402962e-01 5.441934518076e-01 5.435501139281e-01 5.427157731311e-01 5.418893956166e-01 5.412687930157e-01 5.408851489710e-01 5.405689033582e-01 5.400869319779e-01 5.393421581564e-01 5.384473946137e-01 5.376281746036e-01 5.370368490703e-01 5.366416907108e-01 5.362595414030e-01 5.357034681910e-01 5.349250561280e-01 5.340434868118e-01 5.332449083399e-01 5.326467640100e-01 5.322253374748e-01 5.318262514474e-01 5.312723256048e-01 5.304913177335e-01 5.295802903194e-01 5.287436731882e-01 5.281377735097e-01 5.277389939407e-01 5.273490243280e-01 5.267407387387e-01 5.258516564604e-01 5.248528757676e-01 5.240091579647e-01 5.234535814991e-01 5.230724116495e-01 5.226029548484e-01 5.218547143229e-01 5.208671337100e-01 5.198759242884e-01 5.191090114519e-01 5.185988491893e-01 5.181682598979e-01 5.175870183169e-01 5.167544713374e-01 5.157691864061e-01 5.148441283658e-01 5.141326068215e-01 5.136063684217e-01 5.130957058191e-01 5.124249874541e-01 5.115526854784e-01 5.105872506900e-01 5.097026034625e-01 5.089960565501e-01 5.084160714652e-01 5.078116270908e-01 5.070651610514e-01 5.061689846046e-01 5.052251284436e-01 5.043619871830e-01 5.036328100522e-01 5.029789439268e-01 5.022877040338e-01 5.014870834602e-01 5.005892122718e-01 4.996718898290e-01 4.988180088876e-01 4.980496210739e-01 4.973189920121e-01 4.965593684810e-01 4.957344665715e-01 4.948555559201e-01 4.939616844078e-01 4.930974385630e-01 4.922773369966e-01 4.914815241006e-01 4.906773356365e-01 4.898391803270e-01 4.889590755536e-01 4.880561972700e-01 4.871634582412e-01 4.862995961965e-01 4.854544579470e-01 4.846061720936e-01 4.837341524782e-01 4.828329208511e-01 4.819170249572e-01 4.810065920289e-01 4.801106149401e-01 4.792234803837e-01 4.783350629029e-01 4.774311046695e-01 4.765074070608e-01 4.755724312089e-01 4.746410582632e-01 4.737179277760e-01 4.727984822296e-01 4.718731504379e-01 4.709317835085e-01 4.699746354770e-01 4.690138894441e-01 4.680620272055e-01 4.671166437507e-01 4.661688114896e-01 4.652075363814e-01 4.642297758308e-01 4.632429436948e-01 4.622607646555e-01 4.612888117372e-01 4.603197685315e-01 4.593426765234e-01 4.583492508036e-01 4.573418975709e-01 4.563368907884e-01 4.553422221752e-01 4.543524477606e-01 4.533566343375e-01 4.523479936623e-01 4.513292721348e-01 4.503135358559e-01 4.493066694221e-01 4.483035054642e-01 4.472918120767e-01 4.462674305675e-01 4.452380547835e-01 4.442112608804e-01 4.431913755937e-01 4.421720850410e-01 4.411443281674e-01 4.401054525963e-01 4.390621699293e-01 4.380194878894e-01 4.369781584830e-01 4.359366873471e-01 4.348891601692e-01 4.338346963665e-01 4.327768125748e-01 4.317176835608e-01 4.306569040218e-01 4.295938834773e-01 4.285294775394e-01 4.274631738887e-01 4.263937893142e-01 4.253216069007e-01 4.242460935008e-01 4.231702056076e-01 4.220964045412e-01 4.210231317007e-01 4.199440601373e-01 4.188613689024e-01 4.177760383836e-01 4.166908352895e-01 4.156078297981e-01 4.145224941613e-01 4.134324287003e-01 4.123388539501e-01 4.112458351212e-01 4.101543682706e-01 4.090614636515e-01 4.079659403426e-01 4.068683893963e-01 4.057712229840e-01 4.046785139350e-01 4.035858593002e-01 4.024907633807e-01 4.013942966568e-01 4.002989933905e-01 3.992073027153e-01 3.981180816694e-01 3.970277708104e-01 3.959348492354e-01 3.948431406236e-01 3.937550395194e-01 3.926686732582e-01 3.915809430488e-01 3.904915790526e-01 3.894045206361e-01 3.883212085893e-01 3.872414149366e-01 3.861609405170e-01 3.850803162721e-01 3.840029027990e-01 3.829311879851e-01 3.818649579844e-01 3.808007018816e-01 3.797366547754e-01 3.786761662344e-01 3.776221937181e-01 3.765734980635e-01 3.755265814324e-01 3.744826560284e-01 3.734428986643e-01 3.724088067859e-01 3.713806148250e-01 3.703555217939e-01 3.693319875027e-01 3.683150940906e-01 3.673052111935e-01 3.663024553999e-01 3.653055567041e-01 3.643141713161e-01 3.633302371899e-01 3.623539304961e-01 3.613847909228e-01 3.604217841577e-01 3.594660549260e-01 3.585198224567e-01 3.575828001268e-01 3.566529914981e-01 3.557318765351e-01 3.548188590546e-01 3.539152790275e-01 3.530206815267e-01 3.521351410770e-01 3.512601258729e-01 3.503974976380e-01 3.495468162534e-01 3.487076028554e-01 3.478771439479e-01 3.470561740766e-01 3.462467172810e-01 3.454510679240e-01 3.446701832379e-01 3.439030894752e-01 3.431481578564e-01 3.424052279025e-01 3.416734335676e-01 3.409556586523e-01 3.402526921529e-01 3.395679062472e-01 3.389007281396e-01 3.382474593107e-01 3.376076067568e-01 3.369806163850e-01 3.363714364437e-01 3.357801895014e-01 3.352089323177e-01 3.346579894478e-01 3.341226996872e-01 3.336022333642e-01 3.330984453774e-01 3.326146413006e-01 3.321538113546e-01 3.317150841268e-01 3.312961523984e-01 3.308949457410e-01 3.305116637881e-01 3.301487822570e-01 3.298103594876e-01 3.294957173773e-01 3.292047194137e-01 3.289347686343e-01 3.286836861425e-01 3.284550749998e-01 3.282513342854e-01 3.280736795033e-01 3.279220895582e-01 3.277947688181e-01 3.276883774559e-01 3.276061599484e-01 3.275491279420e-01 3.275201589685e-01 3.275194847791e-01 3.275449535706e-01 3.275946013887e-01 3.276675847778e-01 3.277689715685e-01 3.278992356270e-01 3.280597489653e-01 3.282479677246e-01 3.284608788622e-01 3.287002962088e-01 3.289680847959e-01 3.292664348093e-01 3.295967158826e-01 3.299545909628e-01 3.303399421113e-01 3.307529808093e-01 3.311956704462e-01 3.316701703095e-01 3.321769501050e-01 3.327127545707e-01 3.332777866953e-01 3.338704513496e-01 3.344952403777e-01 3.351531542874e-01 3.358435250621e-01 3.365626361033e-01 3.373127678546e-01 3.380924026035e-01 3.389044401473e-01 3.397505918224e-01 3.406272486127e-01 3.415352388332e-01 3.424734701549e-01 3.434431592273e-01 3.444460528041e-01 3.454808329161e-01 3.465469944486e-01 3.476442259932e-01 3.487712921265e-01 3.499304112609e-01 3.511223202185e-01 3.523444679688e-01 3.535976487748e-01 3.548813320940e-01 3.561956515008e-01 3.575423517309e-01 3.589193064541e-01 3.603261345461e-01 3.617638687579e-01 3.632313861921e-01 3.647302325043e-01 3.662598943897e-01 3.678190143905e-01 3.694075210444e-01 3.710258733875e-01 3.726733255674e-01 3.743518582478e-01 3.760604804229e-01 3.777964481151e-01 3.795618471866e-01 3.813551672100e-01 3.831773920546e-01 3.850297260508e-01 3.869092382276e-01 3.888165647843e-01 3.907515983996e-01 3.927124405930e-01 3.947023179064e-01 3.967204535913e-01 3.987635558411e-01 4.008340520319e-01 4.029297754697e-01 4.050510845481e-01 4.071998886444e-01 4.093736014047e-01 4.115731199831e-01 4.137971572549e-01 4.160458142552e-01 4.183186280694e-01 4.206159888221e-01 4.229376740550e-01 4.252834174830e-01 4.276517342710e-01 4.300431752985e-01 4.324574931338e-01 4.348951792142e-01 4.373554037146e-01 4.398372762562e-01 4.423403949271e-01 4.448660365839e-01 4.474125592719e-01 4.499801522082e-01 4.525686944609e-01 4.551775139024e-01 4.578074713459e-01 4.604561271427e-01 4.631253293527e-01 4.658133831691e-01 4.685209339449e-01 4.712470651811e-01 4.739915124372e-01 4.767548972391e-01 4.795352103081e-01 4.823340139332e-01 4.851496388737e-01 4.879827537375e-01 4.908330036270e-01 4.936990269624e-01 4.965819713986e-01 4.994802881573e-01 5.023946879609e-01 5.053249614509e-01 5.082696200462e-01 5.112298469164e-01 5.142041350974e-01 5.171929863739e-01 5.201952645839e-01 5.232123662463e-01 5.262420244820e-01 5.292855460088e-01 5.323420586734e-01 5.354101829130e-01 5.384923075581e-01 5.415851890961e-01 5.446900007674e-01 5.478067545067e-01 5.509339705462e-01 5.540726472730e-01 5.572224663241e-01 5.603812894169e-01 5.635514572185e-01 5.667310267741e-01 5.699193141443e-01 5.731183189778e-01 5.763251941365e-01 5.795416578469e-01 5.827667448532e-01 5.859982207471e-01 5.892393150540e-01 5.924876013676e-01 5.957430469174e-01 5.990058156106e-01 6.022741420259e-01 6.055506817317e-01 6.088331025689e-01 6.121202079409e-01 6.154143594206e-01 6.187127772768e-01 6.220167074389e-01 6.253257369161e-01 6.286379837450e-01 6.319559233413e-01 6.352768655787e-01 6.386010452026e-01 6.419309221855e-01 6.452614298738e-01 6.485953269406e-01 6.519319777535e-01 6.552697713291e-01 6.586116334183e-01 6.619537487949e-01 6.652972527113e-01 6.686424812823e-01 6.719871392261e-01 6.753338492206e-01 6.786801655125e-01 6.820261557298e-01 6.853724534961e-01 6.887169706944e-01 6.920614726432e-01 6.954048945612e-01 6.987449870692e-01 7.020852326128e-01 7.054218066320e-01 7.087575580394e-01 7.120904100959e-01 7.154181548033e-01 7.187448232164e-01 7.220670102088e-01 7.253849787131e-01 7.287002420243e-01 7.320084807150e-01 7.353143058715e-01 7.386136013912e-01 7.419068624247e-01 7.451961928691e-01 7.484779854725e-01 7.517544202880e-01 7.550241209333e-01 7.582857615372e-01 7.615419947646e-01 7.647895328998e-01 7.680286202707e-01 7.712614478498e-01 7.744838025115e-01 7.776976878865e-01 7.809029196099e-01 7.840982850133e-01 7.872848862993e-01 7.904603481087e-01 7.936253233127e-01 7.967807086818e-01 7.999229443808e-01 8.030565820303e-01 8.061766067487e-01 8.092853838908e-01 8.123824051604e-01 8.154651095599e-01 8.185364240154e-01 8.215933491349e-01 8.246376761428e-01 8.276678137167e-01 8.306828290952e-01 8.336845524734e-01 8.366707058342e-01 8.396417024476e-01 8.425972242069e-01 8.455357678505e-01 8.484600643378e-01 8.513669555181e-01 8.542564655079e-01 8.571301654414e-01 8.599842615437e-01 8.628217819986e-01 8.656413434564e-01 8.684412579737e-01 8.712235845206e-01 8.739854973538e-01 8.767283523582e-01 8.794515230232e-01 8.821531839513e-01 8.848363940418e-01 8.874972845008e-01 8.901373893809e-01 8.927563816315e-01 8.953526433822e-01 8.979273260355e-01 9.004789810186e-01 9.030073779699e-01 9.055133579825e-01 9.079942852511e-01 9.104530043184e-01 9.128871432801e-01 9.152960162568e-01 9.176802035802e-01 9.200392632625e-01 9.223724479310e-01 9.246798553376e-01 9.269604338315e-01 9.292150064483e-01 9.314416588742e-01 9.336421892170e-01 9.358141707537e-01 9.379582333328e-01 9.400737412314e-01 9.421605820690e-01 9.442188069416e-01 9.462477183041e-01 9.482464418208e-01 9.502155266786e-01 9.521536180500e-01 9.540618248842e-01 9.559383579262e-01 9.577835885499e-01 9.595973406056e-01 9.613784659054e-01 9.631278709048e-01 9.648446987778e-01 9.665272380760e-01 9.681774888896e-01 9.697936931257e-01 9.713758609475e-01 9.729234936994e-01 9.744369804334e-01 9.759149399333e-01 9.773578364623e-01 9.787651090566e-01 9.801357544638e-01 9.814706196725e-01 9.827689929259e-01 9.840304340719e-01 9.852539197018e-01 9.864408911029e-01 9.875895072657e-01 9.887003670335e-01 9.897718701478e-01 9.908058030338e-01 9.918000233085e-01 9.927544611163e-01 9.936701806727e-01 9.945452282725e-01 9.953802869487e-01 9.961750754524e-01 9.969287356740e-01 9.976415073822e-01 9.983132132222e-01 9.989431755182e-01 9.995315342755e-01 1.000076638779e+00 1.000580421082e+00 1.001040819296e+00 1.001458875125e+00 1.001833750300e+00 1.002164534658e+00 1.002452756708e+00 1.002696287635e+00 1.002896359642e+00 1.003051201011e+00 1.003162405852e+00 1.003228850168e+00 1.003249258624e+00 1.003226168308e+00 1.003156256342e+00 1.003041792166e+00 1.002881161336e+00 1.002674384734e+00 1.002422598153e+00 1.002122346494e+00 1.001778183842e+00 1.001385972214e+00 1.000946937509e+00 1.000462735437e+00 9.999290518671e-01 9.993512680312e-01 9.987234812915e-01 9.980499490310e-01 9.973289939638e-01 9.965599071846e-01 9.957444062839e-01 9.948794093972e-01 9.939689789364e-01 9.930090033173e-01 9.920024651379e-01 9.909487278247e-01 9.898443165976e-01 9.886963715496e-01 9.874963775116e-01 9.862517402870e-01 9.849581021261e-01 9.836164146194e-01 9.822289835010e-01 9.807903390255e-01 9.793087341516e-01 9.777759045609e-01 9.761978728939e-01 9.745732734170e-01 9.728989392658e-01 9.711821726032e-01 9.694138950328e-01 9.676027235329e-01 9.657437803374e-01 9.638387377706e-01 9.618901284482e-01 9.598918461319e-01 9.578531107946e-01 9.557651627228e-01 9.536348298416e-01 9.514602088933e-01 9.492392805003e-01 9.469798392470e-01 9.446706266830e-01 9.423250636338e-01 9.399332815625e-01 9.375006661050e-01 9.350285800431e-01 9.325099902421e-01 9.299602611810e-01 9.273619034766e-01 9.247298910257e-01 9.220570297629e-01 9.193449538633e-01 9.166011984679e-01 9.138125018101e-01 9.109975383938e-01 9.081391486081e-01 9.052523026739e-01 9.023308810719e-01 8.993728354231e-01 8.963907449367e-01 8.933690552521e-01 8.903267073104e-01 8.872482388416e-01 8.841454156932e-01 8.810175147358e-01 8.778581454249e-01 8.746827303228e-01 8.714737625816e-01 8.682528665742e-01 8.650051717816e-01 8.617383995739e-01 8.584585298090e-01 8.551529657221e-01 8.518433540535e-01 8.485087960993e-01 8.451709948806e-01 8.418179545687e-01 8.384533310041e-01 8.350903360051e-01 8.317095409185e-01 8.283367472619e-01 8.249514334848e-01 8.215729568946e-01 8.181951519732e-01 8.148157044505e-01 8.114516572341e-01 8.080835755060e-01 8.047371929857e-01 8.013933778321e-01 7.980678134968e-01 7.947613657953e-01 7.914654357754e-01 7.882022735817e-01 7.849513598220e-01 7.817354236240e-01 7.785430312627e-01 7.753821249742e-01 7.722606276641e-01 7.691666105707e-01 7.661223229052e-01 7.631110781880e-01 7.601502875189e-01 7.572362249919e-01 7.543688341195e-01 7.515628911045e-01 7.488032660140e-01 7.461133898628e-01 7.434788576066e-01 7.409122582864e-01 7.384166938406e-01 7.359862415099e-01 7.336402623638e-01 7.313625000614e-01 7.291730859304e-01 7.270636049985e-01 7.250412099582e-01 7.231147139115e-01 7.212720363690e-01 7.195362271905e-01 7.178900731693e-01 7.163526343280e-01 7.149193293101e-01 7.135905524834e-01 7.123803567074e-01 7.112740566842e-01 7.102947624498e-01 7.094255994180e-01 7.086828604884e-01 7.080647568565e-01 7.075674497432e-01 7.072083407945e-01 7.069688016872e-01 7.068723823145e-01 7.069033788355e-01 7.070737931524e-01 7.073849461268e-01 7.078286780291e-01 7.084232512364e-01 7.091497218146e-01 7.100279656037e-01 7.110465262483e-01 7.122094742357e-01 7.135236210342e-01 7.149746401093e-01 7.165818462537e-01 7.183274308144e-01 7.202240805293e-01 7.222664307170e-01 7.244509182007e-01 7.267886055595e-01 7.292615300474e-01 7.318876260180e-01 7.346492072030e-01 7.375562572541e-01 7.406052467645e-01 7.437865460543e-01 7.471145695788e-01 7.505692137802e-01 7.541643404721e-01 7.578875347377e-01 7.617394663852e-01 7.657240413901e-01 7.698257312216e-01 7.740596264443e-01 7.784052780094e-01 7.828738278960e-01 7.874564943470e-01 7.921461943280e-01 7.969532836351e-01 8.018564097498e-01 8.068719565041e-01 8.119804813655e-01 8.171878090096e-01 8.224908316490e-01 8.278776500849e-01 8.333592756443e-01 8.389162916770e-01 8.445603327098e-01 8.502762965481e-01 8.560657006820e-01 8.619284231771e-01 8.678498206852e-01 8.738417477742e-01 8.798850252973e-01 8.859884842792e-01 8.921417415974e-01 8.983402134865e-01 9.045890106769e-01 9.108701318419e-01 9.171967690534e-01 9.235501132324e-01 9.299358274273e-01 9.363495673889e-01 9.427804277124e-01 9.492372414708e-01 9.557015338531e-01 9.621832371921e-01 9.686713176000e-01 9.751614085706e-01 9.816569208294e-01 9.881429079871e-01 9.946297193371e-01 1.001100653265e+00 1.007561788188e+00 1.014006321710e+00 1.020426244338e+00 1.026829474525e+00 1.033197257207e+00 1.039541064831e+00 1.045847353600e+00 1.052116162659e+00 1.058347055367e+00 1.064528344048e+00 1.070668009810e+00 1.076751001254e+00 1.082784329788e+00 1.088757986034e+00 1.094669835617e+00 1.100522825254e+00 1.106301723035e+00 1.112017969426e+00 1.117654891013e+00 1.123217402512e+00 1.128701873759e+00 1.134099680767e+00 1.139417681635e+00 1.144640895524e+00 1.149776432387e+00 1.154815944627e+00 1.159756131267e+00 1.164599214579e+00 1.169334332777e+00 1.173968752353e+00 1.178489483968e+00 1.182899930110e+00 1.187197371483e+00 1.191373369372e+00 1.195434597482e+00 1.199367484563e+00 1.203178973767e+00 1.206860636245e+00 1.210410877974e+00 1.213831149101e+00 1.217110854043e+00 1.220256799458e+00 1.223258865646e+00 1.226120564359e+00 1.228836216541e+00 1.231401955708e+00 1.233821979591e+00 1.236085743592e+00 1.238198611733e+00 1.240152050678e+00 1.241948493818e+00 1.243584923182e+00 1.245055692534e+00 1.246365489652e+00 1.247505672463e+00 1.248480687127e+00 1.249282740199e+00 1.249913764957e+00 1.250373090620e+00 1.250653320641e+00 1.250762092297e+00 1.250687773005e+00 1.250437165621e+00 1.250003829393e+00 1.249387408535e+00 1.248591360407e+00 1.247605230165e+00 1.246437240201e+00 1.245080397185e+00 1.243535807912e+00 1.241804085172e+00 1.239880105604e+00 1.237770628075e+00 1.235466047894e+00 1.232972167879e+00 1.230287179402e+00 1.227407362273e+00 1.224339909426e+00 1.221074426294e+00 1.217620952929e+00 1.213972471019e+00 1.210131877633e+00 1.206100955482e+00 1.201875786754e+00 1.197463617879e+00 1.192857008917e+00 1.188063114480e+00 1.183080568131e+00 1.177909289451e+00 1.172553443516e+00 1.167010507253e+00 1.161285470689e+00 1.155377811312e+00 1.149291207751e+00 1.143026730835e+00 1.136585095760e+00 1.129972268335e+00 1.123188059934e+00 1.116237999163e+00 1.109121018713e+00 1.101845470231e+00 1.094410658743e+00 1.086822900513e+00 1.079086697660e+00 1.071202933275e+00 1.063182155630e+00 1.055022275104e+00 1.046736054614e+00 1.038323202250e+00 1.029791572353e+00 1.021151071150e+00 1.012400577716e+00 1.003556826131e+00 9.946188809399e-01 9.855985747072e-01 9.765070161681e-01 9.673454641201e-01 9.581325722643e-01 9.488685724183e-01 9.395712134819e-01 9.302481025950e-01 9.209084646828e-01 9.115710625801e-01 9.022381361988e-01 8.929329895870e-01 8.836608318613e-01 8.744401083042e-01 8.652867188859e-01 8.562092895351e-01 8.472338984307e-01 8.383658598008e-01 8.296290805917e-01 8.210393343594e-01 8.126106667328e-01 8.043694179708e-01 7.963244077099e-01 7.885040609601e-01 7.809195784316e-01 7.735952120095e-01 7.665506453941e-01 7.598015365030e-01 7.533729248267e-01 7.472772009704e-01 7.415406923750e-01 7.361756247642e-01 7.312014100459e-01 7.266376942336e-01 7.224945077407e-01 7.187940548952e-01 7.155406219193e-01 7.127545879455e-01 7.104419584576e-01 7.086101983793e-01 7.072713469058e-01 7.064216667244e-01 7.060726047682e-01 7.062175680058e-01 7.068573181410e-01 7.079908296789e-01 7.096048204558e-01 7.116989197522e-01 7.142551443282e-01 7.172673024041e-01 7.207184579570e-01 7.245904253452e-01 7.288699326541e-01 7.335326484433e-01 7.385631182582e-01 7.439344149673e-01 7.496273588005e-01 7.556161902550e-01 7.618772524818e-01 7.683857481052e-01 7.751139123971e-01 7.820397285029e-01 7.891327946461e-01 7.963709181786e-01 8.037258124013e-01 8.111720556236e-01 8.186849640255e-01 8.262357543741e-01 8.338056782993e-01 8.413639921077e-01 8.488912763123e-01 8.563620729072e-01 8.637525318696e-01 8.710448589450e-01 8.782117992899e-01 8.852390949994e-01 8.921012907636e-01 8.987837132332e-01 9.052666100522e-01 9.115318429126e-01 9.175673805198e-01 9.233514889657e-01 9.288762452922e-01 9.341242276997e-01 9.390851254897e-01 9.437494699351e-01 9.481026435184e-01 9.521427499551e-01 9.558553874847e-01 9.592390550900e-01 9.622868391657e-01 9.649945302060e-01 9.673635267328e-01 9.693861340517e-01 9.710698261716e-01 9.724101894746e-01 9.734159951332e-01 9.740881261668e-01 9.744315225037e-01 9.744603836905e-01 9.741753307270e-01 9.735942427355e-01 9.727235724636e-01 9.715781454970e-01 9.701774224972e-01 9.685297614127e-01 9.666618665366e-01 9.645843349571e-01 9.623227337198e-01 9.598982378293e-01 9.573287585094e-01 9.546459436053e-01 9.518649216729e-01 9.490193901807e-01 9.461287881973e-01 9.432229920380e-01 9.403288258364e-01 9.374679827084e-01 9.346751337799e-01 9.319679396717e-01 9.293784229478e-01 9.269295477727e-01 9.246423516659e-01 9.225457439646e-01 9.206537594980e-01 9.189924025825e-01 9.175755427010e-01 9.164211305955e-01 9.155430369854e-01 9.149493276994e-01 9.146543159328e-01 9.146577713414e-01 9.149705871442e-01 9.155879063851e-01 9.165116552228e-01 9.177380600085e-01 9.192579415239e-01 9.210678952440e-01 9.231510195600e-01 9.254995930365e-01 9.280960187608e-01 9.309258320874e-01 9.339728264530e-01 9.372152271969e-01 9.406405573699e-01 9.442214274386e-01 9.479452551223e-01 9.517879773803e-01 9.557303489485e-01 9.597607042454e-01 9.638477050357e-01 9.679887115028e-01 9.721577400937e-01 9.763433820950e-01 9.805368673649e-01 9.847149622349e-01 9.888815307557e-01 9.930156460440e-01 9.971177047450e-01 1.001180170754e+00 1.005194999121e+00 1.009166346378e+00 1.013084260482e+00 1.016956723584e+00 1.020776433243e+00 1.024547187941e+00 1.028273206601e+00 1.031949172304e+00 1.035584633486e+00 1.039171255247e+00 1.042717958127e+00 1.046218427673e+00 1.049672612671e+00 1.053080144644e+00 1.056430162066e+00 1.059724332268e+00 1.062946183918e+00 1.066092568360e+00 1.069146669811e+00 1.072093310341e+00 1.074921947747e+00 1.077603672944e+00 1.080130469579e+00 1.082470050679e+00 1.084603379440e+00 1.086509291679e+00 1.088152513014e+00 1.089521142096e+00 1.090577013131e+00 1.091303435079e+00 1.091676221071e+00 1.091665059979e+00 1.091262518358e+00 1.090438246516e+00 1.089188298993e+00 1.087495132904e+00 1.085353584514e+00 1.082764486051e+00 1.079723861956e+00 1.076248959093e+00 1.072343286634e+00 1.068034399731e+00 1.063342185405e+00 1.058297375763e+00 1.052944952854e+00 1.047313468960e+00 1.041461902605e+00 1.035435350257e+00 1.029291993576e+00 1.023092469760e+00 1.016889523044e+00 1.010757302708e+00 1.004743483480e+00 9.989185395730e-01 9.933335508588e-01 9.880390856378e-01 9.830871181887e-01 9.785068048486e-01 9.743365357929e-01 9.705883061017e-01 9.672772177301e-01 9.643992105096e-01 9.619373291558e-01 9.598745991967e-01 9.581684125829e-01 9.567806836730e-01 9.556533262149e-01 9.547305703522e-01 9.539474557493e-01 9.532309770856e-01 9.525228385486e-01 9.517451027658e-01 9.508448172983e-01 9.497579114565e-01 9.484336499550e-01 9.468420437842e-01 9.449414754597e-01 9.427318394977e-01 9.402003371615e-01 9.373675454462e-01 9.342665368609e-01 9.309333974828e-01 9.274430653325e-01 9.238567748110e-01 9.202710293854e-01 9.167795159150e-01 9.134862712386e-01 9.105044212521e-01 9.079321466422e-01 9.058863226873e-01 9.044485153070e-01 9.037086459538e-01 9.037293138383e-01 9.045429836961e-01 9.061805253015e-01 9.086145066906e-01 9.118205609642e-01 9.157218244109e-01 9.202268261022e-01 9.252218592583e-01 9.305550158060e-01 9.360872136594e-01 9.416339839981e-01 9.470297937215e-01 9.520953379296e-01 9.566507931348e-01 9.605449548008e-01 9.636045057091e-01 9.657133059724e-01 9.667428228154e-01 9.666022077539e-01 9.652334653721e-01 9.625832993772e-01 9.586604726818e-01 9.534673032769e-01 9.470657410519e-01 9.395345833398e-01 9.309686619018e-01 9.215195698908e-01 9.113217092307e-01 9.005637763041e-01 8.894251389223e-01 8.780975946738e-01 8.667892618550e-01 8.556796275680e-01 8.449632398830e-01 8.347937701762e-01 8.253213354053e-01 8.166560288085e-01 8.088774585561e-01 8.020474923628e-01 7.961692461552e-01 7.912516590286e-01 7.872510783890e-01 7.841218814391e-01 7.818132981420e-01 7.802545463331e-01 7.794086545631e-01 7.792233407591e-01 7.796902426723e-01 7.808110312830e-01 7.826104838276e-01 7.851510373081e-01 7.884944035561e-01 7.927415763130e-01 7.979788315646e-01 8.043078805427e-01 8.118116025602e-01 8.205506979732e-01 8.305664583998e-01 8.418454885496e-01 8.543566779354e-01 8.680026984854e-01 8.826606397002e-01 8.981649561384e-01 9.143110636123e-01 9.308916734107e-01 9.476587101744e-01 9.643911791488e-01 9.808533123228e-01 9.968342953153e-01 1.012158167866e+00 1.026659748561e+00 1.040242122898e+00 1.052822030166e+00 1.064381734027e+00 1.074937764105e+00 1.084540401360e+00 1.093295925306e+00 1.101307103382e+00 1.108722593079e+00 1.115673589613e+00 1.122292267963e+00 1.128697963479e+00 1.134950479478e+00 1.141099782786e+00 1.144502693510e+00 1.145894398795e+00 1.146871247381e+00 1.149116101506e+00 1.153528098643e+00 1.159730737458e+00 1.166207663585e+00 1.171042715146e+00 1.172825443554e+00 1.171266347859e+00 1.167264696663e+00 1.162440632690e+00 1.158291744864e+00 1.155404405796e+00 1.153177269210e+00 1.150153070815e+00 1.144771682651e+00 1.136204413321e+00 1.124825825562e+00 1.112078652045e+00 1.099864035759e+00 1.089684418158e+00 1.081968545288e+00 1.075950342847e+00 1.070213519828e+00 1.063515151554e+00 1.055496279689e+00 1.046927101459e+00 1.039346173003e+00 1.034249595961e+00 1.032297046102e+00 1.032934626042e+00 1.034629940030e+00 1.035643229143e+00 1.034860491999e+00 1.032265205570e+00 1.028859098055e+00 1.026091669834e+00 1.025044214991e+00 1.025827279299e+00 1.027548714795e+00 1.028806807900e+00 1.028468959718e+00 1.026324022888e+00 1.023250805303e+00 1.020813161625e+00 1.020513129177e+00 1.023030824746e+00 1.027857518156e+00 1.033572662977e+00 1.038574681868e+00 1.041829087360e+00 1.043296454902e+00 1.043842150367e+00 1.044639867839e+00 1.046417940161e+00 1.048957471564e+00 1.051083858647e+00 1.051178618260e+00 1.047958235462e+00 1.041107614668e+00 1.031445051773e+00 1.020601457574e+00 1.010313736699e+00 1.001637936020e+00 9.945408973817e-01 9.880875614674e-01 9.810844696479e-01 9.728487910773e-01 9.637129835626e-01 9.549482481165e-01 9.481400438371e-01 9.443578943624e-01 9.435079958686e-01 9.442613156903e-01 9.446590877364e-01 9.430165122097e-01 9.386486860987e-01 9.321421810385e-01 9.250185864093e-01 9.189555378965e-01 9.149461701221e-01 9.128720654578e-01 9.116534331798e-01 9.099549915902e-01 9.070103814834e-01 9.031039265706e-01 8.994688419897e-01 8.976803885329e-01 8.987965017755e-01 9.027477386289e-01 9.083857118419e-01 9.141615616407e-01 9.190424765930e-01 9.231986751808e-01 9.280780007711e-01 9.333529479195e-01 9.297452409321e-01 8.932000206425e-01 8.466245876042e-01 8.316530978851e-01 8.668177929992e-01 9.285304901360e-01 9.751898460925e-01 9.780282395896e-01 9.341797921722e-01 8.683888661579e-01 8.244114915031e-01 8.357767042196e-01 8.920289560656e-01 9.495075339225e-01 9.691285583265e-01 9.371816187472e-01 8.704126478128e-01 8.123688307240e-01 8.095560235544e-01 8.666403014893e-01 9.396290600669e-01 9.780290993003e-01 9.548160609052e-01 8.753404925684e-01 7.804314002152e-01 7.375960489919e-01 7.878315585214e-01 8.934548109688e-01 9.840511901239e-01 1.011437552321e+00 9.616244472510e-01 8.555847461066e-01 7.503407754663e-01 7.208961878157e-01 7.890624375455e-01 8.935726710362e-01 9.637767801100e-01 9.634918653668e-01 8.943453205637e-01 7.950537205400e-01 7.348053729219e-01 7.670605125607e-01 8.660675595492e-01 9.611367170992e-01 1.000675650560e+00 9.686863230366e-01 8.846409350208e-01 8.014069640400e-01 7.847098822003e-01 8.539804058460e-01 9.600146991057e-01 1.041603630490e+00 1.064308164641e+00 1.025522420864e+00 9.512531821813e-01 8.876487940016e-01 8.764882744227e-01 9.202184260066e-01 9.822390127287e-01 1.023119804955e+00 1.024776300630e+00 9.942786289032e-01 9.573471394194e-01 9.427228349576e-01 9.608136720993e-01 9.958717191387e-01 1.021343278191e+00 1.019867286502e+00 9.928793113738e-01 9.596411826638e-01 9.461534605504e-01 9.656109543186e-01 1.006236470077e+00 1.040755144889e+00 1.045471415306e+00 1.012647595652e+00 9.544774299169e-01 9.000044736505e-01 8.805908028891e-01 9.053512132455e-01 9.514717990140e-01 9.834882472798e-01 9.761805241048e-01 9.252320427623e-01 8.501891844241e-01 7.906790541108e-01 7.853799749144e-01 8.359534202691e-01 9.037816530055e-01 9.451344200017e-01 9.356529027575e-01 8.772787700306e-01 7.993068679556e-01 7.513816667019e-01 7.710817326493e-01 8.434852616651e-01 9.175554443160e-01 9.498536329280e-01 9.231030864754e-01 8.494098275104e-01
 5.685384077976e-01 5.678244487205e-01 5.672697335571e-01 5.669412040381e-01 5.667252962746e-01 5.664340650962e-01 5.659456277791e-01 5.652853531646e-01 5.646033721052e-01 5.640711837842e-01 5.637468604650e-01 5.635168654103e-01 5.631882760972e-01 5.626478613086e-01 5.619499628340e-01 5.612711136826e-01 5.607669647902e-01 5.604553415992e-01 5.602037044526e-01 5.598293393974e-01 5.592432221168e-01 5.585232067722e-01 5.578457291577e-01 5.573467852458e-01 5.570264068915e-01 5.567568741181e-01 5.563692527776e-01 5.557703598499e-01 5.550209334863e-01 5.543054883189e-01 5.537934953406e-01 5.534912498743e-01 5.532308653393e-01 5.528062179531e-01 5.521421237165e-01 5.513519905678e-01 5.506404250346e-01 5.501481479177e-01 5.498430959449e-01 5.495495594564e-01 5.490846402456e-01 5.483930685867e-01 5.475844295338e-01 5.468521132174e-01 5.463388740856e-01 5.460256605116e-01 5.457304784655e-01 5.452314684635e-01 5.444545529956e-01 5.435520822833e-01 5.427868063613e-01 5.423087099208e-01 5.420221487350e-01 5.416651144293e-01 5.410288662573e-01 5.401373605879e-01 5.392239298842e-01 5.385290573373e-01 5.380971904697e-01 5.377555865095e-01 5.372785143783e-01 5.365667848510e-01 5.357028012386e-01 5.348693160528e-01 5.342145830974e-01 5.337503493077e-01 5.333552652495e-01 5.328667408931e-01 5.321938696754e-01 5.313690861081e-01 5.305349635367e-01 5.298529636417e-01 5.293820545533e-01 5.290133064369e-01 5.285448145218e-01 5.278415203352e-01 5.269494686062e-01 5.260678136083e-01 5.253927148196e-01 5.249531607128e-01 5.245772168620e-01 5.240321331187e-01 5.232245686742e-01 5.222719830745e-01 5.213993096891e-01 5.207557000209e-01 5.203041461659e-01 5.198594885275e-01 5.192377028692e-01 5.183970812521e-01 5.174603175491e-01 5.166107270418e-01 5.159603169273e-01 5.154791642541e-01 5.150148219270e-01 5.143956222518e-01 5.135553109465e-01 5.125911941841e-01 5.117034226149e-01 5.110417476497e-01 5.105814009349e-01 5.101257249619e-01 5.094537844159e-01 5.085081992879e-01 5.074565293370e-01 5.065594442063e-01 5.059457430256e-01 5.055021830719e-01 5.049693001240e-01 5.041600578580e-01 5.031163435338e-01 5.020697085159e-01 5.012476261443e-01 5.006792959483e-01 5.001878525063e-01 4.995443860683e-01 4.986513244235e-01 4.976088115968e-01 4.966276540282e-01 4.958607430519e-01 4.952774945465e-01 4.947064327580e-01 4.939744909738e-01 4.930419075100e-01 4.920196522737e-01 4.910802093872e-01 4.903181689054e-01 4.896816687887e-01 4.890188805261e-01 4.882130198724e-01 4.872589767030e-01 4.862588605162e-01 4.853400282913e-01 4.845556712302e-01 4.838462894140e-01 4.830985190318e-01 4.822394288915e-01 4.812838641807e-01 4.803101056127e-01 4.794010377681e-01 4.785790300138e-01 4.777946368786e-01 4.769787574128e-01 4.760977223077e-01 4.751622234398e-01 4.742137992616e-01 4.732957537492e-01 4.724233955125e-01 4.715747180589e-01 4.707173217943e-01 4.698249034412e-01 4.688908788792e-01 4.679354448667e-01 4.669906202156e-01 4.660759615602e-01 4.651795095883e-01 4.642798187145e-01 4.633568967389e-01 4.624046138513e-01 4.614377731983e-01 4.604773757787e-01 4.595315409187e-01 4.585955517647e-01 4.576581209856e-01 4.567063757795e-01 4.557344643372e-01 4.547513689963e-01 4.537725341035e-01 4.528024839712e-01 4.518374766757e-01 4.508665044353e-01 4.498797442385e-01 4.488771092134e-01 4.478727357820e-01 4.468760528079e-01 4.458859592059e-01 4.448952475050e-01 4.438922902835e-01 4.428722745958e-01 4.418439926314e-01 4.408206568555e-01 4.398075710970e-01 4.387984442994e-01 4.377817741605e-01 4.367497012478e-01 4.357048434080e-01 4.346618869995e-01 4.336293255945e-01 4.326027087427e-01 4.315710993305e-01 4.305275887622e-01 4.294750181177e-01 4.284251783087e-01 4.273846870534e-01 4.263484565360e-01 4.253048334241e-01 4.242501500100e-01 4.231903451324e-01 4.221346876962e-01 4.210851423423e-01 4.200384817759e-01 4.189844024950e-01 4.179202851809e-01 4.168522081266e-01 4.157851844131e-01 4.147211882868e-01 4.136570539139e-01 4.125894789190e-01 4.115152872561e-01 4.104391701005e-01 4.093622191107e-01 4.082841823174e-01 4.072064437951e-01 4.061277961824e-01 4.050486120581e-01 4.039683931203e-01 4.028846577531e-01 4.017998296254e-01 4.007156082512e-01 3.996348475234e-01 3.985564400941e-01 3.974732980478e-01 3.963870350741e-01 3.952993957466e-01 3.942140564784e-01 3.931324966992e-01 3.920499687618e-01 3.909628222268e-01 3.898749663883e-01 3.887884997808e-01 3.877049790318e-01 3.866225003219e-01 3.855383617409e-01 3.844533130587e-01 3.833714488695e-01 3.822944089548e-01 3.812203725423e-01 3.801448305564e-01 3.790699948299e-01 3.779979694147e-01 3.769317067848e-01 3.758698250262e-01 3.748089527368e-01 3.737465507743e-01 3.726883675643e-01 3.716356700117e-01 3.705859371676e-01 3.695386709882e-01 3.684913052295e-01 3.674472206839e-01 3.664097566616e-01 3.653779509923e-01 3.643474869860e-01 3.633190736972e-01 3.622965301284e-01 3.612825491343e-01 3.602756926835e-01 3.592734122461e-01 3.582738540278e-01 3.572801737138e-01 3.562959123202e-01 3.553195421296e-01 3.543486804711e-01 3.533822669672e-01 3.524220541046e-01 3.514714589038e-01 3.505286779740e-01 3.495920075993e-01 3.486608986773e-01 3.477385050695e-01 3.468266989386e-01 3.459243695579e-01 3.450314645690e-01 3.441465546568e-01 3.432724123542e-01 3.424087390810e-01 3.415557923835e-01 3.407121921290e-01 3.398794865034e-01 3.390586370367e-01 3.382503246294e-01 3.374543950085e-01 3.366694128637e-01 3.358957821693e-01 3.351352981351e-01 3.343869017598e-01 3.336512304136e-01 3.329295289830e-01 3.322245280071e-01 3.315346904775e-01 3.308594794965e-01 3.301969804783e-01 3.295472222366e-01 3.289136058668e-01 3.282971917465e-01 3.276990104387e-01 3.271184506541e-01 3.265547436325e-01 3.260056210276e-01 3.254722712311e-01 3.249559158524e-01 3.244597887036e-01 3.239847779241e-01 3.235308178590e-01 3.230948998297e-01 3.226763224640e-01 3.222752308607e-01 3.218938298603e-01 3.215356707427e-01 3.212023839022e-01 3.208908665112e-01 3.205999878239e-01 3.203275007763e-01 3.200760617989e-01 3.198477316794e-01 3.196471319022e-01 3.194715997088e-01 3.193191713826e-01 3.191880137329e-01 3.190785719646e-01 3.189936985519e-01 3.189365308671e-01 3.189067354202e-01 3.189037579472e-01 3.189249506334e-01 3.189691158636e-01 3.190380442380e-01 3.191353913763e-01 3.192618319443e-01 3.194181176591e-01 3.196005740200e-01 3.198072733193e-01 3.200409474447e-01 3.203024186791e-01 3.205949307148e-01 3.209189450923e-01 3.212701653764e-01 3.216478405753e-01 3.220529973662e-01 3.224869701977e-01 3.229523428154e-01 3.234503563448e-01 3.239772627697e-01 3.245313857729e-01 3.251128857433e-01 3.257246598656e-01 3.263691525608e-01 3.270455340251e-01 3.277514420649e-01 3.284861066149e-01 3.292489456940e-01 3.300417558042e-01 3.308681559263e-01 3.317269999148e-01 3.326151737069e-01 3.335331429089e-01 3.344791794932e-01 3.354568854688e-01 3.364678097033e-01 3.375102482375e-01 3.385829752837e-01 3.396851275141e-01 3.408162003725e-01 3.419799017307e-01 3.431762506112e-01 3.444029742024e-01 3.456604459579e-01 3.469461497851e-01 3.482618407979e-01 3.496101876141e-01 3.509895242738e-01 3.523982019907e-01 3.538358847682e-01 3.553023674146e-01 3.567997774234e-01 3.583274568967e-01 3.598838832203e-01 3.614688328207e-01 3.630826798141e-01 3.647247341285e-01 3.663969386741e-01 3.680972113211e-01 3.698247817545e-01 3.715808262406e-01 3.733637763951e-01 3.751749538528e-01 3.770151972806e-01 3.788816971509e-01 3.807744539118e-01 3.826954160376e-01 3.846418145168e-01 3.866160254397e-01 3.886166371704e-01 3.906427550181e-01 3.926945239533e-01 3.947718661416e-01 3.968742169883e-01 3.990034734873e-01 4.011566551975e-01 4.033341399695e-01 4.055355139971e-01 4.077604837864e-01 4.100108954750e-01 4.122847861948e-01 4.145811808909e-01 4.169013607599e-01 4.192434546199e-01 4.216081621587e-01 4.239954715867e-01 4.264050803300e-01 4.288367964838e-01 4.312895101231e-01 4.337624464581e-01 4.362565865378e-01 4.387723710023e-01 4.413075142097e-01 4.438645461899e-01 4.464398699746e-01 4.490344227609e-01 4.516487833106e-01 4.542822207588e-01 4.569349340430e-01 4.596060488236e-01 4.622948319569e-01 4.650017468864e-01 4.677262504322e-01 4.704689383891e-01 4.732289391341e-01 4.760050568428e-01 4.787974209259e-01 4.816070504634e-01 4.844330984698e-01 4.872746273876e-01 4.901311934825e-01 4.930035062465e-01 4.958913505917e-01 4.987937044363e-01 5.017102102880e-01 5.046416109819e-01 5.075858891822e-01 5.105447018309e-01 5.135169979253e-01 5.165014660008e-01 5.194998559396e-01 5.225103450665e-01 5.255322552050e-01 5.285675943559e-01 5.316150333319e-01 5.346729431028e-01 5.377426517652e-01 5.408233098107e-01 5.439146966445e-01 5.470174143186e-01 5.501291400112e-01 5.532508972612e-01 5.563833291069e-01 5.595237670765e-01 5.626756049279e-01 5.658346428030e-01 5.690017345057e-01 5.721782362387e-01 5.753624668139e-01 5.785549283271e-01 5.817548064610e-01 5.849611695470e-01 5.881749529497e-01 5.913954781306e-01 5.946227923610e-01 5.978569881102e-01 6.010957474297e-01 6.043411923842e-01 6.075922493684e-01 6.108465462935e-01 6.141083507929e-01 6.173733018173e-01 6.206426296594e-01 6.239171478764e-01 6.271936970812e-01 6.304751668685e-01 6.337599147831e-01 6.370463936867e-01 6.403370090969e-01 6.436292885458e-01 6.469237916061e-01 6.502215260727e-01 6.535186164961e-01 6.568190318786e-01 6.601198674561e-01 6.634201755681e-01 6.667234469355e-01 6.700248409371e-01 6.733278516629e-01 6.766300576080e-01 6.799304022568e-01 6.832314040452e-01 6.865310405106e-01 6.898287281976e-01 6.931263089427e-01 6.964198945807e-01 6.997123253414e-01 7.030021689098e-01 7.062883064875e-01 7.095735369299e-01 7.128528848616e-01 7.161298118171e-01 7.194033615434e-01 7.226708500138e-01 7.259358759415e-01 7.291946495466e-01 7.324487036556e-01 7.356984661901e-01 7.389399671838e-01 7.421782953751e-01 7.454091807950e-01 7.486329643430e-01 7.518510733841e-01 7.550608358290e-01 7.582644001250e-01 7.614602144902e-01 7.646458235842e-01 7.678257583746e-01 7.709955742754e-01 7.741561906718e-01 7.773093221055e-01 7.804507039889e-01 7.835838728383e-01 7.867064704991e-01 7.898182042300e-01 7.929197860931e-01 7.960099268736e-01 7.990890038465e-01 8.021563486100e-01 8.052106683384e-01 8.082546289335e-01 8.112840718368e-01 8.143020241247e-01 8.173062261593e-01 8.202962834788e-01 8.232738975003e-01 8.262361405114e-01 8.291840794783e-01 8.321186095430e-01 8.350358349663e-01 8.379391509168e-01 8.408259786519e-01 8.436966074653e-01 8.465522827972e-01 8.493889129537e-01 8.522103521304e-01 8.550137570762e-01 8.577989995583e-01 8.605678869290e-01 8.633170430829e-01 8.660478417782e-01 8.687604861900e-01 8.714524704081e-01 8.741259651185e-01 8.767785943906e-01 8.794118195310e-01 8.820245395485e-01 8.846153735298e-01 8.871856030448e-01 8.897333418430e-01 8.922602589744e-01 8.947649462623e-01 8.972466438350e-01 8.997056732006e-01 9.021408730816e-01 9.045527877057e-01 9.069413763722e-01 9.093053754448e-01 9.116448769188e-01 9.139600393116e-01 9.162490188292e-01 9.185129074987e-01 9.207509209975e-01 9.229632571256e-01 9.251490245044e-01 9.273063820418e-01 9.294381195613e-01 9.315419675352e-01 9.336185103941e-01 9.356664745116e-01 9.376847227399e-01 9.396757257503e-01 9.416373786029e-01 9.435690338202e-01 9.454708225937e-01 9.473425117215e-01 9.491838614673e-01 9.509947944588e-01 9.527737843367e-01 9.545218156133e-01 9.562383104482e-01 9.579228408391e-01 9.595740902656e-01 9.611932908728e-01 9.627794048443e-01 9.643320728702e-01 9.658514056643e-01 9.673358271134e-01 9.687866447539e-01 9.702027794835e-01 9.715839836228e-01 9.729295446474e-01 9.742393553599e-01 9.755142333180e-01 9.767520095618e-01 9.779538160835e-01 9.791189109766e-01 9.802461861286e-01 9.813371426055e-01 9.823898676849e-01 9.834046308155e-01 9.843811020662e-01 9.853187405344e-01 9.862181858134e-01 9.870785988023e-01 9.878984452688e-01 9.886798485234e-01 9.894205740571e-01 9.901214068667e-01 9.907814343999e-01 9.914008616378e-01 9.919792172970e-01 9.925161892071e-01 9.930117516006e-01 9.934657638490e-01 9.938767478387e-01 9.942471029421e-01 9.945730498784e-01 9.948564916407e-01 9.950977081412e-01 9.952953700742e-01 9.954505445942e-01 9.955601863731e-01 9.956274467363e-01 9.956499315805e-01 9.956283238429e-01 9.955619793543e-01 9.954505478304e-01 9.952953182318e-01 9.950936885178e-01 9.948478862296e-01 9.945562031525e-01 9.942188818135e-01 9.938368331162e-01 9.934070584247e-01 9.929327524856e-01 9.924118790751e-01 9.918438810220e-01 9.912309492422e-01 9.905704860017e-01 9.898640756260e-01 9.891104834841e-01 9.883095689024e-01 9.874634504153e-01 9.865687014703e-01 9.856285960135e-01 9.846393231046e-01 9.836045340997e-01 9.825227323193e-01 9.813926008954e-01 9.802167645764e-01 9.789916381806e-01 9.777220329913e-01 9.764038073488e-01 9.750384187147e-01 9.736267888133e-01 9.721666614646e-01 9.706628274368e-01 9.691088148164e-01 9.675100110829e-01 9.658644962163e-01 9.641717608281e-01 9.624348598857e-01 9.606480771039e-01 9.588193703311e-01 9.569419584808e-01 9.550206380572e-01 9.530541375946e-01 9.510407207662e-01 9.489859418487e-01 9.468820324748e-01 9.447379792333e-01 9.425484744726e-01 9.403141169862e-01 9.380397428019e-01 9.357178433918e-01 9.333599037006e-01 9.309538929517e-01 9.285097633489e-01 9.260241234728e-01 9.234950658542e-01 9.209313775622e-01 9.183213982895e-01 9.156784041849e-01 9.129930397644e-01 9.102713662495e-01 9.075146620733e-01 9.047156434619e-01 9.018887349771e-01 8.990183000585e-01 8.961206529243e-01 8.931860099256e-01 8.902180781287e-01 8.872227590678e-01 8.841883528316e-01 8.811340908809e-01 8.780411154827e-01 8.749259954370e-01 8.717829813156e-01 8.686098723393e-01 8.654195530675e-01 8.621958660793e-01 8.589588530718e-01 8.556933795423e-01 8.524107353793e-01 8.491107870602e-01 8.457870487085e-01 8.424570653509e-01 8.391013146092e-01 8.357420142466e-01 8.323649599295e-01 8.289790543922e-01 8.255880632884e-01 8.221817259560e-01 8.187810993213e-01 8.153664704540e-01 8.119583938539e-01 8.085470221398e-01 8.051352947204e-01 8.017343718394e-01 7.983298374467e-01 7.949443536301e-01 7.915595783351e-01 7.881934084829e-01 7.848400966758e-01 7.814997770600e-01 7.781874957484e-01 7.748851586852e-01 7.716182227048e-01 7.683691517442e-01 7.651528331041e-01 7.619697429994e-01 7.588144015504e-01 7.557054033546e-01 7.526249460457e-01 7.495959522902e-01 7.466078545829e-01 7.436669186814e-01 7.407823415182e-01 7.379424787559e-01 7.351691052546e-01 7.324470251396e-01 7.297941099497e-01 7.272040395716e-01 7.246801451133e-01 7.222355653518e-01 7.198561999812e-01 7.175647624244e-01 7.153468693314e-01 7.132163304084e-01 7.111753650431e-01 7.092187421309e-01 7.073647982981e-01 7.055972398015e-01 7.039381029153e-01 7.023771356939e-01 7.009209266605e-01 6.995781817091e-01 6.983383106448e-01 6.972228357098e-01 6.962142618317e-01 6.953319035289e-01 6.945688990371e-01 6.939280166540e-01 6.934211416640e-01 6.930329879954e-01 6.927869304543e-01 6.926657298509e-01 6.926844423314e-01 6.928395725097e-01 6.931286487073e-01 6.935673006415e-01 6.941356330636e-01 6.948571511440e-01 6.957156167485e-01 6.967204754750e-01 6.978746067899e-01 6.991673297820e-01 7.006164201999e-01 7.022026090685e-01 7.039436984801e-01 7.058274861266e-01 7.078576721526e-01 7.100384637001e-01 7.123577470425e-01 7.148314150947e-01 7.174409760099e-01 7.201994482894e-01 7.230984802699e-01 7.261354312899e-01 7.293178464968e-01 7.326302508420e-01 7.360873972836e-01 7.396712867027e-01 7.433918013253e-01 7.472430264416e-01 7.512171217378e-01 7.553248286957e-01 7.595460482414e-01 7.638964013009e-01 7.683602949591e-01 7.729389393673e-01 7.776344807679e-01 7.824314852602e-01 7.873446234007e-01 7.923531279451e-01 7.974668905133e-01 8.026767179884e-01 8.079779608766e-01 8.133769188803e-01 8.188540874665e-01 8.244243279026e-01 8.300678502184e-01 8.357919932847e-01 8.415912895908e-01 8.474559672330e-01 8.533947635897e-01 8.593882610521e-01 8.654491077956e-01 8.715615249687e-01 8.777274054052e-01 8.839455726448e-01 8.902029412608e-01 8.965102676896e-01 9.028483865381e-01 9.092260301032e-01 9.156336917553e-01 9.220655434037e-01 9.285275899653e-01 9.350027070880e-01 9.415021195636e-01 9.480093174891e-01 9.545287230843e-01 9.610558215509e-01 9.675813010789e-01 9.741126773045e-01 9.806313638221e-01 9.871496250563e-01 9.936534446509e-01 1.000141902647e+00 1.006616332135e+00 1.013062887719e+00 1.019491499671e+00 1.025886748141e+00 1.032252884720e+00 1.038585207057e+00 1.044875026416e+00 1.051130515938e+00 1.057333844330e+00 1.063495332035e+00 1.069602013880e+00 1.075655089971e+00 1.081653409349e+00 1.087585777966e+00 1.093460452019e+00 1.099262150783e+00 1.104998455502e+00 1.110660539579e+00 1.116244009666e+00 1.121753832900e+00 1.127174897710e+00 1.132517345771e+00 1.137767858667e+00 1.142928702798e+00 1.147997146212e+00 1.152965275473e+00 1.157839412815e+00 1.162605837214e+00 1.167271146912e+00 1.171826857127e+00 1.176270958705e+00 1.180605838290e+00 1.184820202398e+00 1.188920700915e+00 1.192896786041e+00 1.196750827265e+00 1.200479678412e+00 1.204077532751e+00 1.207547903619e+00 1.210880178268e+00 1.214080482844e+00 1.217139769285e+00 1.220059491091e+00 1.222838207618e+00 1.225468029349e+00 1.227954649125e+00 1.230287965173e+00 1.232471955968e+00 1.234502307862e+00 1.236376446394e+00 1.238094616895e+00 1.239649507945e+00 1.241047579157e+00 1.242278490737e+00 1.243346282323e+00 1.244247195523e+00 1.244977969648e+00 1.245541249923e+00 1.245929507892e+00 1.246148161294e+00 1.246189368806e+00 1.246055225224e+00 1.245745700753e+00 1.245254287929e+00 1.244587077072e+00 1.243734831576e+00 1.242703994207e+00 1.241489422188e+00 1.240088597398e+00 1.238506924323e+00 1.236735468024e+00 1.234781895205e+00 1.232639428107e+00 1.230309890364e+00 1.227794703710e+00 1.225088719156e+00 1.222198198696e+00 1.219115379118e+00 1.215847391905e+00 1.212390953151e+00 1.208744451516e+00 1.204913109050e+00 1.200891233161e+00 1.196685412338e+00 1.192291335955e+00 1.187712644877e+00 1.182949987320e+00 1.178002121600e+00 1.172874002877e+00 1.167562776492e+00 1.162073520738e+00 1.156406679900e+00 1.150562692036e+00 1.144545689359e+00 1.138355239855e+00 1.131997015066e+00 1.125470133015e+00 1.118779548901e+00 1.111926283469e+00 1.104915949348e+00 1.097750351197e+00 1.090432476609e+00 1.082968990354e+00 1.075359564559e+00 1.067614258672e+00 1.059732721137e+00 1.051722535766e+00 1.043589459199e+00 1.035335403179e+00 1.026972186477e+00 1.018498701079e+00 1.009928203164e+00 1.001264589404e+00 9.925139910356e-01 9.836897986280e-01 9.747903702787e-01 9.658351202955e-01 9.568260949279e-01 9.477741682830e-01 9.386928589530e-01 9.295843057540e-01 9.204705963906e-01 9.113524025742e-01 9.022486122454e-01 8.931699484165e-01 8.841258121669e-01 8.751371293807e-01 8.662078578630e-01 8.573626491502e-01 8.486096895071e-01 8.399666860388e-01 8.314513058334e-01 8.230742916479e-01 8.148613045212e-01 8.068205661375e-01 7.989766047739e-01 7.913438263354e-01 7.839393339295e-01 7.767865918214e-01 7.698963110123e-01 7.632954522080e-01 7.569948950787e-01 7.510167197805e-01 7.453790950692e-01 7.400943716083e-01 7.351871589137e-01 7.306652166248e-01 7.265498276371e-01 7.228500676046e-01 7.195818478879e-01 7.167567485694e-01 7.143803255756e-01 7.124683353988e-01 7.110186151437e-01 7.100439553923e-01 7.095438921775e-01 7.095169888590e-01 7.099674010984e-01 7.108863361281e-01 7.122741782340e-01 7.141190350367e-01 7.164143437989e-01 7.191502757171e-01 7.223091504260e-01 7.258831089969e-01 7.298499314883e-01 7.341959558257e-01 7.389003673351e-01 7.439435635055e-01 7.493055181429e-01 7.549611528453e-01 7.608916877693e-01 7.670691515047e-01 7.734737401606e-01 7.800777262966e-01 7.868585007718e-01 7.937904983866e-01 8.008482668781e-01 8.080084100108e-01 8.152435078522e-01 8.225342919605e-01 8.298513234990e-01 8.371741538216e-01 8.444783679129e-01 8.517400004666e-01 8.589417775676e-01 8.660547345199e-01 8.730637671537e-01 8.799451764087e-01 8.866808677503e-01 8.932529435813e-01 8.996390654899e-01 9.058283746371e-01 9.117985285278e-01 9.175379994947e-01 9.230312194433e-01 9.282621928328e-01 9.332236814888e-01 9.378974407129e-01 9.422791968101e-01 9.463552270058e-01 9.501179601476e-01 9.535625539679e-01 9.566787943540e-01 9.594676576982e-01 9.619189788825e-01 9.640361268505e-01 9.658149089848e-01 9.672567364930e-01 9.683643166601e-01 9.691373060821e-01 9.695867246071e-01 9.697111845721e-01 9.695230078472e-01 9.690313945922e-01 9.682415357023e-01 9.671728502236e-01 9.658304158091e-01 9.642372384115e-01 9.624042699988e-01 9.603494242860e-01 9.580951703000e-01 9.556553826939e-01 9.530591788353e-01 9.503228224729e-01 9.474747084743e-01 9.445358381932e-01 9.415330498881e-01 9.384952693622e-01 9.354425431671e-01 9.324093785686e-01 9.294169081087e-01 9.264963966012e-01 9.236744725542e-01 9.209730613932e-01 9.184261514166e-01 9.160511805791e-01 9.138765808940e-01 9.119229974613e-01 9.102116260451e-01 9.087633097066e-01 9.075923213483e-01 9.067163678759e-01 9.061454130191e-01 9.058917903872e-01 9.059622447324e-01 9.063609346219e-01 9.070925521939e-01 9.081518569635e-01 9.095427022375e-01 9.112520181889e-01 9.132765016068e-01 9.156049967647e-01 9.182224227284e-01 9.211178375360e-01 9.242703102412e-01 9.276681786335e-01 9.312855981000e-01 9.351092531435e-01 9.391138337401e-01 9.432782490227e-01 9.475879540659e-01 9.520104481237e-01 9.565372499202e-01 9.611402256590e-01 9.658000411042e-01 9.705078236499e-01 9.752302743740e-01 9.799692538536e-01 9.846969887070e-01 9.894057242405e-01 9.940866173728e-01 9.987216845608e-01 1.003313775030e+00 1.007845456179e+00 1.012318664083e+00 1.016726246546e+00 1.021064149994e+00 1.025336127112e+00 1.029533031404e+00 1.033663512768e+00 1.037720402515e+00 1.041709290343e+00 1.045628938779e+00 1.049476835486e+00 1.053259628067e+00 1.056967444130e+00 1.060606436872e+00 1.064166912558e+00 1.067647334728e+00 1.071043817319e+00 1.074340346793e+00 1.077537442484e+00 1.080612934841e+00 1.083561631394e+00 1.086363628761e+00 1.088999708647e+00 1.091458614825e+00 1.093706812733e+00 1.095735920323e+00 1.097513648327e+00 1.099019674733e+00 1.100233014916e+00 1.101120299858e+00 1.101672520495e+00 1.101854452338e+00 1.101652479800e+00 1.101047898282e+00 1.100019500377e+00 1.098563493311e+00 1.096658886736e+00 1.094310434374e+00 1.091509933597e+00 1.088264645580e+00 1.084583417592e+00 1.080476029752e+00 1.075972314536e+00 1.071085493478e+00 1.065858476587e+00 1.060322622645e+00 1.054519458524e+00 1.048504584020e+00 1.042319147323e+00 1.036032427233e+00 1.029693177626e+00 1.023369024897e+00 1.017123236426e+00 1.011012733195e+00 1.005109077893e+00 9.994578597045e-01 9.941228360635e-01 9.891476983059e-01 9.845705924406e-01 9.804300611355e-01 9.767384183302e-01 9.735168902012e-01 9.707561384015e-01 9.684509842699e-01 9.665770649388e-01 9.650960113392e-01 9.639707928043e-01 9.631410707891e-01 9.625533491818e-01 9.621331190185e-01 9.618189737630e-01 9.615355408267e-01 9.612084244425e-01 9.607801321202e-01 9.601742112073e-01 9.593491843276e-01 9.582486077736e-01 9.568418082560e-01 9.551095784797e-01 9.530325018397e-01 9.506318089833e-01 9.479161292121e-01 9.449313200242e-01 9.417292833176e-01 9.383700020994e-01 9.349472188029e-01 9.315392528738e-01 9.282584613724e-01 9.252025161728e-01 9.224823557144e-01 9.202081873340e-01 9.184686707695e-01 9.173661885763e-01 9.169594509653e-01 9.173107755814e-01 9.184474228779e-01 9.203677531383e-01 9.230602780721e-01 9.264572502684e-01 9.304931452822e-01 9.350522168537e-01 9.400111011032e-01 9.452237422527e-01 9.505168945397e-01 9.557343664181e-01 9.606807881138e-01 9.651914797467e-01 9.690887404257e-01 9.722056241557e-01 9.744068786745e-01 9.755430817942e-01 9.755253037180e-01 9.742567534609e-01 9.716833660189e-01 9.677838768056e-01 9.625471264853e-01 9.560228104227e-01 9.482572137393e-01 9.393552057617e-01 9.294358075222e-01 9.186366887174e-01 9.071448175899e-01 8.951287138452e-01 8.828059989201e-01 8.703772326597e-01 8.580544441733e-01 8.460478353698e-01 8.345391280007e-01 8.237140000305e-01 8.137043431832e-01 8.046372262581e-01 7.965860524053e-01 7.895937866918e-01 7.836801444627e-01 7.788065233971e-01 7.749434974418e-01 7.720104442618e-01 7.699376120321e-01 7.686513184229e-01 7.680701523003e-01 7.681541982273e-01 7.688557436904e-01 7.701782993511e-01 7.721350355247e-01 7.747703179877e-01 7.781614930506e-01 7.823838515363e-01 7.875475730781e-01 7.937391434999e-01 8.010555649586e-01 8.095626851419e-01 8.192993320807e-01 8.302762755109e-01 8.424436742053e-01 8.557335747956e-01 8.700106573662e-01 8.851166225827e-01 9.008548883558e-01 9.170000818030e-01 9.333297771174e-01 9.495909869198e-01 9.655694754456e-01 9.810422000289e-01 9.958251486569e-01 1.009773474932e+00 1.022763024326e+00 1.034740813166e+00 1.045672905380e+00 1.055592143498e+00 1.064563073261e+00 1.072683051124e+00 1.080096718378e+00 1.086937077942e+00 1.093375197339e+00 1.099547250777e+00 1.105580530573e+00 1.111571602434e+00 1.117550999096e+00 1.123524941436e+00 1.126845692257e+00 1.128179388280e+00 1.129082017570e+00 1.131199287041e+00 1.135401627968e+00 1.141299133222e+00 1.147376475376e+00 1.151730787857e+00 1.152978199375e+00 1.150850922626e+00 1.146276501718e+00 1.140902151741e+00 1.136251014204e+00 1.132937426366e+00 1.130394896992e+00 1.127204748117e+00 1.121853770266e+00 1.113576009145e+00 1.102797927321e+00 1.091007383178e+00 1.080115443240e+00 1.071601557871e+00 1.065827339721e+00 1.061953551571e+00 1.058499890482e+00 1.054176169742e+00 1.048589968441e+00 1.042476929388e+00 1.037308317493e+00 1.034486652108e+00 1.034575561379e+00 1.036944158202e+00 1.040037007645e+00 1.042141281833e+00 1.042211609783e+00 1.040303327698e+00 1.037488919138e+00 1.035271794150e+00 1.034776215726e+00 1.036152677159e+00 1.038556678348e+00 1.040636768278e+00 1.041305927555e+00 1.040374742007e+00 1.038709457701e+00 1.037811284882e+00 1.039077197006e+00 1.043066029152e+00 1.049156185153e+00 1.055844843733e+00 1.061476731169e+00 1.064976722944e+00 1.066268005230e+00 1.066181035280e+00 1.065869052409e+00 1.066081819983e+00 1.066669897478e+00 1.066568431997e+00 1.064292085907e+00 1.058693712899e+00 1.049574671467e+00 1.037856071216e+00 1.025256953606e+00 1.013583063064e+00 1.003935562653e+00 9.962989595349e-01 9.897220942546e-01 9.829660359959e-01 9.752876457763e-01 9.669349666311e-01 9.590708940120e-01 9.531563283591e-01 9.501387201350e-01 9.498252936413e-01 9.508475402266e-01 9.512673073670e-01 9.494759588097e-01 9.448971652411e-01 9.382337943496e-01 9.311171071500e-01 9.252954000501e-01 9.217926590162e-01 9.204608829383e-01 9.201574659035e-01 9.194538812967e-01 9.174867299513e-01 9.144414464063e-01 9.114722268479e-01 9.101060262914e-01 9.114097036522e-01 9.153844488702e-01 9.210049967761e-01 9.268477701201e-01 9.319475737726e-01 9.364341064888e-01 9.415669058949e-01 9.480308976300e-01 9.442888210647e-01 9.160740381429e-01 8.638328553359e-01 8.318544950606e-01 8.512793341251e-01 9.095915522796e-01 9.645024900673e-01 9.796383805222e-01 9.434579329826e-01 8.736703863726e-01 8.130138047699e-01 8.058880061603e-01 8.565616370209e-01 9.237173454157e-01 9.606466741002e-01 9.438575415300e-01 8.806578463558e-01 8.083727249032e-01 7.793447938127e-01 8.176903020514e-01 8.909769499151e-01 9.450117879394e-01 9.440080526214e-01 8.839197441644e-01 7.955678154658e-01 7.397041185547e-01 7.671697080579e-01 8.595564335792e-01 9.513644588570e-01 9.892659948598e-01 9.521846216922e-01 8.536255743414e-01 7.437632920189e-01 6.987351191834e-01 7.560941650810e-01 8.641513374611e-01 9.483347255373e-01 9.656584100300e-01 9.106102141645e-01 8.138811850144e-01 7.388522360560e-01 7.479635914886e-01 8.349097968659e-01 9.340247999653e-01 9.882018629389e-01 9.744536976058e-01 9.049160424551e-01 8.245617180742e-01 7.956473148740e-01 8.478092475497e-01 9.447692058145e-01 1.027139912742e+00 1.056085331375e+00 1.023463145645e+00 9.503970299833e-01 8.810985942928e-01 8.618108039283e-01 9.032530835722e-01 9.715284982395e-01 1.023232512635e+00 1.034169172798e+00 1.005845190679e+00 9.613835461446e-01 9.332314529290e-01 9.415328485413e-01 9.781985668196e-01 1.016125616979e+00 1.031515831850e+00 1.017539942411e+00 9.863893659312e-01 9.621744129113e-01 9.648169443998e-01 9.936863889429e-01 1.027784433677e+00 1.042058521365e+00 1.022833236941e+00 9.748516485933e-01 9.208563965668e-01 8.913968093806e-01 9.032525116344e-01 9.433248742458e-01 9.794178307021e-01 9.834692199891e-01 9.457772455546e-01 8.799616444971e-01 8.208308220459e-01 8.075600568879e-01 8.498716853480e-01 9.162237110226e-01 9.630382884654e-01 9.622347792082e-01 9.111155474425e-01 8.344344989182e-01 7.792375107009e-01 7.871188609197e-01 8.518837797089e-01 9.254963606282e-01 9.614712344899e-01 9.380114140336e-01 8.630171265731e-01
 5.560949406907e-01 5.553375228699e-01 5.547360738240e-01 5.543579863531e-01 5.540909956480e-01 5.537488527852e-01 5.532122035109e-01 5.525060875249e-01 5.517789011383e-01 5.511994352936e-01 5.508243393148e-01 5.505428966370e-01 5.501630435434e-01 5.495718463343e-01 5.488264012457e-01 5.481002161745e-01 5.475481131888e-01 5.471858658672e-01 5.468808462314e-01 5.464532582296e-01 5.458167582806e-01 5.450481487703e-01 5.443224593782e-01 5.437735819777e-01 5.434010480080e-01 5.430771047264e-01 5.426356599859e-01 5.419846099162e-01 5.411850770409e-01 5.404210210450e-01 5.398584227970e-01 5.395031930347e-01 5.391864804374e-01 5.387063564317e-01 5.379898893090e-01 5.371491127675e-01 5.363885685692e-01 5.358449246806e-01 5.354842025968e-01 5.351333801455e-01 5.346118731490e-01 5.338672672285e-01 5.330084787008e-01 5.322260986901e-01 5.316598197958e-01 5.312902767020e-01 5.309374703274e-01 5.303820268203e-01 5.295516804475e-01 5.285979417467e-01 5.277820356550e-01 5.272510477397e-01 5.269080384194e-01 5.264918001113e-01 5.257989342436e-01 5.248539128471e-01 5.238902894574e-01 5.231456299577e-01 5.226604574424e-01 5.222611383459e-01 5.217242853489e-01 5.209560337183e-01 5.200399126453e-01 5.191562719313e-01 5.184502127490e-01 5.179307425731e-01 5.174768136284e-01 5.169296674449e-01 5.162001409486e-01 5.153223391238e-01 5.144359062725e-01 5.137005884080e-01 5.131744044164e-01 5.127478371460e-01 5.122204816602e-01 5.114580167796e-01 5.105102900066e-01 5.095753460007e-01 5.088480100438e-01 5.083543952789e-01 5.079196566056e-01 5.073134490655e-01 5.064452922203e-01 5.054366103776e-01 5.045133801371e-01 5.038197532566e-01 5.033138174780e-01 5.028078209769e-01 5.021222136974e-01 5.012220072355e-01 5.002329869272e-01 4.993351100341e-01 4.986342051050e-01 4.980954844371e-01 4.975680141913e-01 4.968857994329e-01 4.959887540005e-01 4.949750796436e-01 4.940392872586e-01 4.933242460502e-01 4.928046990306e-01 4.922857728784e-01 4.915542043691e-01 4.905543086080e-01 4.894530354935e-01 4.885056720835e-01 4.878376086118e-01 4.873343677216e-01 4.867407483182e-01 4.858742796827e-01 4.847766238825e-01 4.836799640574e-01 4.828059355017e-01 4.821832715192e-01 4.816335291553e-01 4.809309290433e-01 4.799809875368e-01 4.788848106516e-01 4.778524069803e-01 4.770337075412e-01 4.763967842004e-01 4.757690230145e-01 4.749806580565e-01 4.739920188830e-01 4.729166968757e-01 4.719264821784e-01 4.711145964198e-01 4.704253612488e-01 4.697084828551e-01 4.688473452829e-01 4.678394021257e-01 4.667877090456e-01 4.658189545351e-01 4.649848128445e-01 4.642246806412e-01 4.634246161122e-01 4.625132633680e-01 4.615047229261e-01 4.604793460433e-01 4.595213578282e-01 4.586512316347e-01 4.578184478638e-01 4.569521529577e-01 4.560202744391e-01 4.550341402310e-01 4.540367352699e-01 4.530722541975e-01 4.521533145604e-01 4.512579691113e-01 4.503537065199e-01 4.494132451124e-01 4.484319602246e-01 4.474297047054e-01 4.464406047278e-01 4.454809916225e-01 4.445413228388e-01 4.435978541767e-01 4.426298994477e-01 4.416336283566e-01 4.406236364836e-01 4.396208398787e-01 4.386340276432e-01 4.376570858783e-01 4.366786921315e-01 4.356867008400e-01 4.346743774597e-01 4.336524009264e-01 4.326338827366e-01 4.316257184611e-01 4.306230068680e-01 4.296154887685e-01 4.285924520032e-01 4.275546835404e-01 4.265145427673e-01 4.254828027274e-01 4.244586842039e-01 4.234343891535e-01 4.223995870867e-01 4.213477776510e-01 4.202886253390e-01 4.192344365297e-01 4.181908263288e-01 4.171518691056e-01 4.161067585639e-01 4.150474603122e-01 4.139761409117e-01 4.129063772791e-01 4.118481708174e-01 4.107966284561e-01 4.097410917687e-01 4.086744463177e-01 4.076001689933e-01 4.065280503984e-01 4.054665133529e-01 4.044107706381e-01 4.033486514969e-01 4.022772949560e-01 4.012013213863e-01 4.001298866220e-01 3.990659038823e-01 3.980050280821e-01 3.969385271830e-01 3.958639738039e-01 3.947866469652e-01 3.937107721839e-01 3.926393722122e-01 3.915691008213e-01 3.904967095112e-01 3.894193242287e-01 3.883412195666e-01 3.872635514548e-01 3.861855216051e-01 3.851093028909e-01 3.840350854699e-01 3.829609243068e-01 3.818864614464e-01 3.808104339255e-01 3.797343979397e-01 3.786609074977e-01 3.775931845123e-01 3.765281121263e-01 3.754609275292e-01 3.743914929651e-01 3.733228116283e-01 3.722580534880e-01 3.711988940621e-01 3.701402874721e-01 3.690794708943e-01 3.680178699159e-01 3.669608467349e-01 3.659094155584e-01 3.648602047672e-01 3.638107844817e-01 3.627619957770e-01 3.617191287905e-01 3.606834426626e-01 3.596522399659e-01 3.586223283181e-01 3.575939646853e-01 3.565721900227e-01 3.555575372361e-01 3.545500740673e-01 3.535461121998e-01 3.525432417438e-01 3.515457339779e-01 3.505571378444e-01 3.495740659173e-01 3.485953391006e-01 3.476190513423e-01 3.466486808464e-01 3.456891319669e-01 3.447357990503e-01 3.437871098508e-01 3.428429850995e-01 3.419077426774e-01 3.409834872701e-01 3.400696305793e-01 3.391625057685e-01 3.382615296942e-01 3.373694751026e-01 3.364901838775e-01 3.356216130421e-01 3.347612845458e-01 3.339078023508e-01 3.330661162605e-01 3.322360885614e-01 3.314172540736e-01 3.306076078419e-01 3.298064954834e-01 3.290173110848e-01 3.282421142819e-01 3.274798070135e-01 3.267302581565e-01 3.259928125420e-01 3.252689774021e-01 3.245595679005e-01 3.238641337983e-01 3.231810091546e-01 3.225137343415e-01 3.218616922610e-01 3.212252192961e-01 3.206047034061e-01 3.199987062468e-01 3.194083021435e-01 3.188345457333e-01 3.182772416535e-01 3.177354635134e-01 3.172123984732e-01 3.167085529049e-01 3.162244223819e-01 3.157583686820e-01 3.153090196458e-01 3.148758451600e-01 3.144629906412e-01 3.140715900549e-01 3.137018632099e-01 3.133540367381e-01 3.130256456132e-01 3.127159254288e-01 3.124255711877e-01 3.121566897948e-01 3.119109704401e-01 3.116905955914e-01 3.114951748640e-01 3.113208037438e-01 3.111671301099e-01 3.110348752846e-01 3.109262121971e-01 3.108447930540e-01 3.107908407257e-01 3.107620571345e-01 3.107568238793e-01 3.107738791448e-01 3.108143242414e-01 3.108822069217e-01 3.109806277727e-01 3.111069727512e-01 3.112594388350e-01 3.114358003549e-01 3.116365654509e-01 3.118649966949e-01 3.121239401630e-01 3.124128101301e-01 3.127304514602e-01 3.130748656208e-01 3.134441849765e-01 3.138413725337e-01 3.142692645556e-01 3.147274223917e-01 3.152178713326e-01 3.157354409367e-01 3.162796217075e-01 3.168518094246e-01 3.174543253267e-01 3.180889312867e-01 3.187549210511e-01 3.194514536638e-01 3.201738121952e-01 3.209250981252e-01 3.217059576415e-01 3.225197387359e-01 3.233665073207e-01 3.242416205909e-01 3.251441029901e-01 3.260755205238e-01 3.270365158114e-01 3.280305363894e-01 3.290561729819e-01 3.301115069634e-01 3.311938274009e-01 3.323048995281e-01 3.334453497871e-01 3.346189573134e-01 3.358229586553e-01 3.370565509272e-01 3.383175908052e-01 3.396065389265e-01 3.409255382824e-01 3.422775136708e-01 3.436580331765e-01 3.450675916286e-01 3.465040874777e-01 3.479697419310e-01 3.494650341334e-01 3.509909471289e-01 3.525456571780e-01 3.541281760295e-01 3.557377468255e-01 3.573750758862e-01 3.590422795813e-01 3.607381184162e-01 3.624607069525e-01 3.642104688231e-01 3.659861675978e-01 3.677898556464e-01 3.696210940659e-01 3.714787140494e-01 3.733616161916e-01 3.752707339975e-01 3.772050037798e-01 3.791661454200e-01 3.811525260789e-01 3.831633562943e-01 3.851993243099e-01 3.872599148476e-01 3.893450839529e-01 3.914555675435e-01 3.935889266168e-01 3.957461545965e-01 3.979264735899e-01 4.001305237886e-01 4.023591731100e-01 4.046101663140e-01 4.068832564715e-01 4.091782825216e-01 4.114957939953e-01 4.138349384373e-01 4.161970753156e-01 4.185804635529e-01 4.209840452621e-01 4.234083478237e-01 4.258533104391e-01 4.283190169079e-01 4.308054432898e-01 4.333108281859e-01 4.358356590398e-01 4.383798005750e-01 4.409429805436e-01 4.435252030371e-01 4.461253742028e-01 4.487441001369e-01 4.513821933714e-01 4.540359530958e-01 4.567075538583e-01 4.593965495587e-01 4.621025365001e-01 4.648259432682e-01 4.675646242873e-01 4.703189870990e-01 4.730906465314e-01 4.758767960152e-01 4.786789499640e-01 4.814963769531e-01 4.843277143678e-01 4.871743341140e-01 4.900352552756e-01 4.929100102269e-01 4.957992749555e-01 4.987019401022e-01 5.016181427907e-01 5.045470685537e-01 5.074885179801e-01 5.104431488905e-01 5.134105957403e-01 5.163891392070e-01 5.193794325080e-01 5.223817835686e-01 5.253949321086e-01 5.284196934845e-01 5.314551400596e-01 5.345002353625e-01 5.375571136935e-01 5.406227193390e-01 5.436987265909e-01 5.467844971430e-01 5.498782808141e-01 5.529819482187e-01 5.560950726149e-01 5.592159808150e-01 5.623452569742e-01 5.654814971028e-01 5.686264040219e-01 5.717797041233e-01 5.749391944599e-01 5.781060087948e-01 5.812798014812e-01 5.844593176387e-01 5.876461236796e-01 5.908381975209e-01 5.940356545336e-01 5.972394936424e-01 6.004470704414e-01 6.036612830026e-01 6.068793683783e-01 6.101011332721e-01 6.133283382749e-01 6.165586574806e-01 6.197930548344e-01 6.230314931405e-01 6.262719337528e-01 6.295160374880e-01 6.327623690199e-01 6.360111263397e-01 6.392629208012e-01 6.425152686477e-01 6.457697881246e-01 6.490267366345e-01 6.522831258959e-01 6.555410426813e-01 6.588001375556e-01 6.620579178431e-01 6.653177694213e-01 6.685755198390e-01 6.718342864209e-01 6.750922899478e-01 6.783475548612e-01 6.816034289194e-01 6.848569968955e-01 6.881082060291e-01 6.913584695133e-01 6.946052912330e-01 6.978502141900e-01 7.010917786100e-01 7.043295523580e-01 7.075660250862e-01 7.107972246942e-01 7.140238486563e-01 7.172481829035e-01 7.204665552349e-01 7.236807592403e-01 7.268898646275e-01 7.300923270936e-01 7.332919727839e-01 7.364828913091e-01 7.396684992958e-01 7.428492101025e-01 7.460193289879e-01 7.491866275302e-01 7.523445763675e-01 7.554945265076e-01 7.586388594785e-01 7.617717431322e-01 7.648984673188e-01 7.680161978014e-01 7.711237433985e-01 7.742239539447e-01 7.773125852399e-01 7.803924369216e-01 7.834619994732e-01 7.865193263243e-01 7.895683092928e-01 7.926050777579e-01 7.956303849701e-01 7.986447989841e-01 8.016461340044e-01 8.046367875800e-01 8.076131179296e-01 8.105773697809e-01 8.135289811317e-01 8.164656323760e-01 8.193900508602e-01 8.223000591794e-01 8.251945349004e-01 8.280762473209e-01 8.309411400399e-01 8.337915366656e-01 8.366268197092e-01 8.394446874220e-01 8.422478341799e-01 8.450336977508e-01 8.478027741330e-01 8.505554325144e-01 8.532887867149e-01 8.560064639543e-01 8.587054526938e-01 8.613850640797e-01 8.640476142384e-01 8.666893363684e-01 8.693132214396e-01 8.719164985671e-01 8.744997672941e-01 8.770638734946e-01 8.796058194823e-01 8.821280778593e-01 8.846288927318e-01 8.871075066601e-01 8.895646890355e-01 8.919997576572e-01 8.944119544707e-01 8.968018958104e-01 8.991680907222e-01 9.015109156979e-01 9.038299127258e-01 9.061247977287e-01 9.083951156472e-01 9.106406348977e-01 9.128615597610e-01 9.150566651508e-01 9.172260014254e-01 9.193696726009e-01 9.214869341645e-01 9.235773326820e-01 9.256407566243e-01 9.276762407710e-01 9.296850439708e-01 9.316656819743e-01 9.336174509433e-01 9.355415446074e-01 9.374361952635e-01 9.393017953036e-01 9.411369417664e-01 9.429435764662e-01 9.447200272942e-01 9.464642889466e-01 9.481790479356e-01 9.498622559982e-01 9.515140386978e-01 9.531344986549e-01 9.547216721799e-01 9.562769382688e-01 9.577993945504e-01 9.592896617498e-01 9.607468301648e-01 9.621688143864e-01 9.635578347879e-01 9.649124782817e-01 9.662329050716e-01 9.675177491742e-01 9.687678622955e-01 9.699828341363e-01 9.711611603554e-01 9.723036556780e-01 9.734107194050e-01 9.744804507185e-01 9.755124639666e-01 9.765082733567e-01 9.774668779193e-01 9.783870321450e-01 9.792692684879e-01 9.801130147619e-01 9.809180617414e-01 9.816845967734e-01 9.824119265332e-01 9.830997686150e-01 9.837478668522e-01 9.843554654801e-01 9.849235678252e-01 9.854504053888e-01 9.859372738328e-01 9.863828006719e-01 9.867872224920e-01 9.871498369606e-01 9.874712781182e-01 9.877502620785e-01 9.879875524422e-01 9.881819241587e-01 9.883334465190e-01 9.884424790397e-01 9.885080741052e-01 9.885314430310e-01 9.885102998811e-01 9.884460153801e-01 9.883377793371e-01 9.881846947865e-01 9.879884543440e-01 9.877468464884e-01 9.874610387457e-01 9.871304321337e-01 9.867547059657e-01 9.863342565197e-01 9.858674746511e-01 9.853570224357e-01 9.847999975054e-01 9.841978115895e-01 9.835497324184e-01 9.828550473504e-01 9.821161301545e-01 9.813291472191e-01 9.804973231729e-01 9.796190933904e-01 9.786936568512e-01 9.777230636601e-01 9.767047769432e-01 9.756421837758e-01 9.745306700706e-01 9.733735361817e-01 9.721704123841e-01 9.709196700646e-01 9.696239548662e-01 9.682801587033e-01 9.668907025635e-01 9.654546847437e-01 9.639721818432e-01 9.624450453738e-01 9.608683331833e-01 9.592485462532e-01 9.575807413258e-01 9.558677384795e-01 9.541102324527e-01 9.523044119415e-01 9.504567105344e-01 9.485599417466e-01 9.466204422879e-01 9.446360005684e-01 9.426051919423e-01 9.405334329162e-01 9.384127681770e-01 9.362529555749e-01 9.340463763627e-01 9.317974890114e-01 9.295071005722e-01 9.271712338240e-01 9.247976015187e-01 9.223770444468e-01 9.199195040508e-01 9.174191859580e-01 9.148775025551e-01 9.122989952115e-01 9.096760002976e-01 9.070200670901e-01 9.043205175146e-01 9.015861248931e-01 8.988144079610e-01 8.960037536541e-01 8.931629470625e-01 8.902794980785e-01 8.873680847713e-01 8.844183071541e-01 8.814381067383e-01 8.784274603465e-01 8.753799464689e-01 8.723095744173e-01 8.692020854730e-01 8.660723172314e-01 8.629108075635e-01 8.597230781774e-01 8.565142556551e-01 8.532735847307e-01 8.500182045177e-01 8.467328738683e-01 8.434313866445e-01 8.401101412921e-01 8.367659303134e-01 8.334131326591e-01 8.300343378141e-01 8.266513499016e-01 8.232473485308e-01 8.198362243893e-01 8.164162009582e-01 8.129815610081e-01 8.095507801185e-01 8.061035759925e-01 8.026630850574e-01 7.992154683328e-01 7.957685161146e-01 7.923292359298e-01 7.888858665819e-01 7.854600405367e-01 7.820302514627e-01 7.786201603956e-01 7.752188975692e-01 7.718304177282e-01 7.684656419324e-01 7.651101188376e-01 7.617880258844e-01 7.584794757898e-01 7.552045229960e-01 7.519572958754e-01 7.487374089901e-01 7.455607675747e-01 7.424097380755e-01 7.393091663826e-01 7.362432597904e-01 7.332258774852e-01 7.302582621811e-01 7.273352211952e-01 7.244751181374e-01 7.216618838965e-01 7.189172325710e-01 7.162296709702e-01 7.136086876246e-01 7.110615381847e-01 7.085775366061e-01 7.061791357701e-01 7.038489180085e-01 7.016070654447e-01 6.994476350798e-01 6.973728809022e-01 6.953954651954e-01 6.935022255569e-01 6.917152652468e-01 6.900206453849e-01 6.884328211415e-01 6.869516139242e-01 6.855737926761e-01 6.843157794415e-01 6.831630224783e-01 6.821348528120e-01 6.812219920098e-01 6.804313246354e-01 6.797698847285e-01 6.792279760248e-01 6.788244791896e-01 6.785437671467e-01 6.784029063548e-01 6.783950637449e-01 6.785228407660e-01 6.787957799711e-01 6.792001541033e-01 6.797564070401e-01 6.804482960632e-01 6.812885187530e-01 6.822741998537e-01 6.834009091051e-01 6.846829957230e-01 6.861013715994e-01 6.876768019595e-01 6.893941119967e-01 6.912600585257e-01 6.932763023488e-01 6.954323317520e-01 6.977443590217e-01 7.001925900782e-01 7.027939005460e-01 7.055340751493e-01 7.084174429929e-01 7.114461062160e-01 7.146071465689e-01 7.179160034183e-01 7.213528337943e-01 7.249297335769e-01 7.286373534303e-01 7.324741397655e-01 7.364456328935e-01 7.405347004492e-01 7.447561490234e-01 7.490914909356e-01 7.535495678182e-01 7.581241380956e-01 7.628060317344e-01 7.676068474106e-01 7.725054977690e-01 7.775156004427e-01 7.826222548887e-01 7.878268157616e-01 7.931310558998e-01 7.985190164649e-01 8.040035345855e-01 8.095652985814e-01 8.152144150847e-01 8.209399026021e-01 8.267370020144e-01 8.326117987638e-01 8.385459651725e-01 8.445526842984e-01 8.506140838966e-01 8.567350182702e-01 8.629110534699e-01 8.691324736837e-01 8.754083407333e-01 8.817190294652e-01 8.880761871641e-01 8.944655927325e-01 9.008876126018e-01 9.073428931673e-01 9.138168028401e-01 9.203202809484e-01 9.268354842957e-01 9.333709499033e-01 9.399155011637e-01 9.464661646818e-01 9.530278568449e-01 9.595819695926e-01 9.661420602615e-01 9.726910798970e-01 9.792332943894e-01 9.857645219655e-01 9.922757773993e-01 9.987744140490e-01 1.005244270280e+00 1.011693215702e+00 1.018110870396e+00 1.024495253519e+00 1.030848073955e+00 1.037156459593e+00 1.043429833457e+00 1.049651841312e+00 1.055828919773e+00 1.061955680078e+00 1.068023711425e+00 1.074040484807e+00 1.079990518870e+00 1.085881700567e+00 1.091704112249e+00 1.097455653191e+00 1.103138203033e+00 1.108740047363e+00 1.114269568978e+00 1.119711389791e+00 1.125072682816e+00 1.130347330817e+00 1.135527910635e+00 1.140621435124e+00 1.145613805624e+00 1.150513312668e+00 1.155308241508e+00 1.160000041746e+00 1.164588026874e+00 1.169062731388e+00 1.173430495510e+00 1.177679313690e+00 1.181815818813e+00 1.185830573025e+00 1.189723067987e+00 1.193494312849e+00 1.197134895440e+00 1.200650726119e+00 1.204032414439e+00 1.207281363635e+00 1.210395846969e+00 1.213368808374e+00 1.216205222959e+00 1.218895202418e+00 1.221444123506e+00 1.223844015459e+00 1.226095302547e+00 1.228196852870e+00 1.230142996000e+00 1.231938229484e+00 1.233573172777e+00 1.235052479043e+00 1.236370467009e+00 1.237526244305e+00 1.238520049470e+00 1.239346371832e+00 1.240008368902e+00 1.240499623466e+00 1.240822938675e+00 1.240974477161e+00 1.240952801512e+00 1.240759391724e+00 1.240387420448e+00 1.239842855193e+00 1.239119973941e+00 1.238218074045e+00 1.237139376893e+00 1.235876789219e+00 1.234438158529e+00 1.232814339044e+00 1.231010683953e+00 1.229023507406e+00 1.226851959085e+00 1.224500661015e+00 1.221960563211e+00 1.219239988064e+00 1.216332947792e+00 1.213242795445e+00 1.209970388229e+00 1.206509155360e+00 1.202869963611e+00 1.199044387901e+00 1.195037465260e+00 1.190847492118e+00 1.186475742428e+00 1.181925781268e+00 1.177193851152e+00 1.172284967884e+00 1.167198259276e+00 1.161936221678e+00 1.156500337500e+00 1.150891370292e+00 1.145113128832e+00 1.139165127694e+00 1.133051956221e+00 1.126774241711e+00 1.120336060488e+00 1.113739122465e+00 1.106985539461e+00 1.100081475760e+00 1.093026767037e+00 1.085828499405e+00 1.078487349691e+00 1.071010595236e+00 1.063399895092e+00 1.055660556455e+00 1.047800691001e+00 1.039819239722e+00 1.031728750157e+00 1.023529157920e+00 1.015230134755e+00 1.006838058365e+00 9.983560756905e-01 9.897981815830e-01 9.811645920946e-01 9.724686329051e-01 9.637170543773e-01 9.549159200506e-01 9.460814490537e-01 9.372126127910e-01 9.283310027427e-01 9.194386285881e-01 9.105504488385e-01 9.016785710569e-01 8.928295957360e-01 8.840245362876e-01 8.752678828207e-01 8.665784860187e-01 8.579683178708e-01 8.494495312923e-01 8.410431021017e-01 8.327548783657e-01 8.246099103985e-01 8.166176656452e-01 8.087973661327e-01 8.011677249064e-01 7.937385483956e-01 7.865353668608e-01 7.795682673804e-01 7.728600787758e-01 7.664248111350e-01 7.602789216227e-01 7.544442364299e-01 7.489303049315e-01 7.437605309221e-01 7.389435349894e-01 7.344995156352e-01 7.304416271166e-01 7.267800324508e-01 7.235314976035e-01 7.207008709445e-01 7.183044381967e-01 7.163448055432e-01 7.148306095028e-01 7.137677880065e-01 7.131549895922e-01 7.130009047061e-01 7.132967968915e-01 7.140461947797e-01 7.152424784240e-01 7.168778460969e-01 7.189497088532e-01 7.214407947251e-01 7.243467130468e-01 7.276496816065e-01 7.313368578312e-01 7.353931952500e-01 7.397974203717e-01 7.445363567281e-01 7.495854102650e-01 7.549280639187e-01 7.605408761786e-01 7.664019795081e-01 7.724898696158e-01 7.787803473934e-01 7.852509224597e-01 7.918769148351e-01 7.986376456121e-01 8.055060999379e-01 8.124609497270e-01 8.194776381053e-01 8.265331699772e-01 8.336056805369e-01 8.406697900706e-01 8.477078256336e-01 8.546938969243e-01 8.616103577229e-01 8.684343350324e-01 8.751447681514e-01 8.817275307355e-01 8.881566702120e-01 8.944208933880e-01 9.004987577427e-01 9.063753717155e-01 9.120367212333e-01 9.174631075395e-01 9.226470074377e-01 9.275693898749e-01 9.322232598158e-01 9.365948811480e-01 9.406740461485e-01 9.444545482630e-01 9.479224648985e-01 9.510787682071e-01 9.539112300471e-01 9.564187539882e-01 9.585988525161e-01 9.604441281102e-01 9.619613772022e-01 9.631433411094e-01 9.639991871360e-01 9.645269539145e-01 9.647314790520e-01 9.646235685706e-01 9.642026773514e-01 9.634866889073e-01 9.624774733113e-01 9.611931605274e-01 9.596452924298e-01 9.578447547065e-01 9.558145847976e-01 9.535646653870e-01 9.511216342344e-01 9.484991551795e-01 9.457211748737e-01 9.428134959927e-01 9.397937902714e-01 9.366930451137e-01 9.335309529487e-01 9.303393293380e-01 9.271421763643e-01 9.239671767570e-01 9.208455274173e-01 9.177977142928e-01 9.148607576197e-01 9.120547898755e-01 9.094089800441e-01 9.069523628347e-01 9.047025372407e-01 9.026923169772e-01 9.009355719948e-01 8.994582367960e-01 8.982761822323e-01 8.974052255824e-01 8.968612296933e-01 8.966534339421e-01 8.967917838254e-01 8.972793058219e-01 8.981253467590e-01 8.993227540323e-01 9.008741556660e-01 9.027732405329e-01 9.050091177709e-01 9.075775645348e-01 9.104597098343e-01 9.136453941400e-01 9.171151601976e-01 9.208504959891e-01 9.248357577757e-01 9.290430929467e-01 9.334593174480e-01 9.380531239953e-01 9.428091556614e-01 9.477014400550e-01 9.527057290812e-01 9.578072654006e-01 9.629728396778e-01 9.681946815767e-01 9.734447980463e-01 9.787062348845e-01 9.839687927885e-01 9.892045539979e-01 9.944137921866e-01 9.995730018690e-01 1.004676564017e+00 1.009717356201e+00 1.014680122262e+00 1.019567918309e+00 1.024367309328e+00 1.029082321217e+00 1.033705108085e+00 1.038235572626e+00 1.042675598030e+00 1.047018298727e+00 1.051272475420e+00 1.055429454945e+00 1.059494951879e+00 1.063466476003e+00 1.067340682812e+00 1.071120916085e+00 1.074795631686e+00 1.078369894868e+00 1.081828652917e+00 1.085170326347e+00 1.088384330901e+00 1.091454872486e+00 1.094379476412e+00 1.097130713208e+00 1.099703363828e+00 1.102072779040e+00 1.104218605150e+00 1.106129768240e+00 1.107770728456e+00 1.109133222699e+00 1.110185492659e+00 1.110907992414e+00 1.111283233045e+00 1.111280655480e+00 1.110895023400e+00 1.110094976494e+00 1.108875663946e+00 1.107222176482e+00 1.105123376659e+00 1.102580654434e+00 1.099586688565e+00 1.096153636162e+00 1.092284286195e+00 1.087998649726e+00 1.083316095542e+00 1.078258788422e+00 1.072869153845e+00 1.067171435696e+00 1.061220788580e+00 1.055059076493e+00 1.048739701554e+00 1.042326406801e+00 1.035869537383e+00 1.029442364377e+00 1.023100070633e+00 1.016913494072e+00 1.010943367750e+00 1.005244696706e+00 9.998843762785e-01 9.948993228052e-01 9.903429442082e-01 9.862426320018e-01 9.826242793315e-01 9.795052392020e-01 9.768788377211e-01 9.747473739971e-01 9.730783792145e-01 9.718459398864e-01 9.710042257608e-01 9.704991392894e-01 9.702739125376e-01 9.702542679738e-01 9.703778300233e-01 9.705597244901e-01 9.707350101383e-01 9.708281273236e-01 9.707671292994e-01 9.705018880236e-01 9.699652066326e-01 9.691298940161e-01 9.679534200725e-01 9.664248977023e-01 9.645442958894e-01 9.623155535779e-01 9.597794328483e-01 9.569672292854e-01 9.539471596292e-01 9.507896653490e-01 9.475743963090e-01 9.444070239866e-01 9.413761690658e-01 9.386010804714e-01 9.361778137361e-01 9.342128457110e-01 9.328023517524e-01 9.320170720871e-01 9.319347593099e-01 9.325821814326e-01 9.339917297248e-01 9.361468846749e-01 9.390111261324e-01 9.425303138988e-01 9.465998188171e-01 9.511210137174e-01 9.559433898961e-01 9.609232863499e-01 9.658919867227e-01 9.706661009458e-01 9.750843811851e-01 9.789522102143e-01 9.821143464005e-01 9.844065800326e-01 9.856818277508e-01 9.858310048488e-01 9.847354719295e-01 9.823371165194e-01 9.785769830990e-01 9.734427997671e-01 9.669504147413e-01 9.591327487747e-01 9.500828213453e-01 9.398856672853e-01 9.286914114176e-01 9.166541490005e-01 9.039511007864e-01 8.907978060341e-01 8.773901126783e-01 8.639670848527e-01 8.507400813126e-01 8.379262534293e-01 8.257317238408e-01 8.143249857954e-01 8.038689952364e-01 7.944630696595e-01 7.862001516671e-01 7.791090466131e-01 7.731892379615e-01 7.684146546733e-01 7.647098229314e-01 7.620079438820e-01 7.602009912733e-01 7.592022466250e-01 7.589249259926e-01 7.592891891861e-01 7.602619164153e-01 7.618034020287e-01 7.639375496609e-01 7.666916048952e-01 7.701286784202e-01 7.743373947541e-01 7.793997354709e-01 7.854281986862e-01 7.924994017025e-01 8.006961179440e-01 8.100590630201e-01 8.205968698249e-01 8.322852975333e-01 8.450400112129e-01 8.587563067825e-01 8.732634046765e-01 8.883809495157e-01 9.038902166058e-01 9.195587957624e-01 9.351617455842e-01 9.504559650342e-01 9.652465798346e-01 9.793381870207e-01 9.925826119627e-01 1.004874432423e+00 1.016137546403e+00 1.026367851938e+00 1.035578184643e+00 1.043852207347e+00 1.051294675493e+00 1.058041589133e+00 1.064264158007e+00 1.070112487573e+00 1.075760616484e+00 1.081335498789e+00 1.086942370780e+00 1.092642259172e+00 1.098424330039e+00 1.104246242729e+00 1.107464711017e+00 1.108690098845e+00 1.109444698431e+00 1.111338722817e+00 1.115225603684e+00 1.120708628117e+00 1.126285773474e+00 1.130084635957e+00 1.130757715770e+00 1.128075742006e+00 1.123005007100e+00 1.117227156490e+00 1.112292620419e+00 1.108844295717e+00 1.106340331121e+00 1.103392393201e+00 1.098528971559e+00 1.091033207597e+00 1.081380758023e+00 1.071080452770e+00 1.062035416269e+00 1.055661641033e+00 1.052223345762e+00 1.050782417729e+00 1.049778586218e+00 1.047873775422e+00 1.044644571901e+00 1.040798309887e+00 1.037749823785e+00 1.036828058543e+00 1.038522198248e+00 1.042159451082e+00 1.046187158728e+00 1.048949180843e+00 1.049484164224e+00 1.047934653282e+00 1.045450831334e+00 1.043595841583e+00 1.043532000128e+00 1.045438270613e+00 1.048496189853e+00 1.051376056317e+00 1.053004937416e+00 1.053190210240e+00 1.052755879419e+00 1.053121555937e+00 1.055577841774e+00 1.060565787419e+00 1.067366997844e+00 1.074418572261e+00 1.080036807955e+00 1.083131686776e+00 1.083624207667e+00 1.082346656005e+00 1.080474482545e+00 1.078814610915e+00 1.077309217788e+00 1.075015592589e+00 1.070579304432e+00 1.062977763229e+00 1.052123479994e+00 1.039023943019e+00 1.025464565096e+00 1.013283813158e+00 1.003577863025e+00 9.962945606054e-01 9.904160408143e-01 9.846268273724e-01 9.781012256157e-01 9.710030207603e-01 9.643939191384e-01 9.596282680063e-01 9.575586151086e-01 9.579309289275e-01 9.593722674269e-01 9.600082635166e-01 9.583338365379e-01 9.538990824351e-01 9.475254954175e-01 9.409302995197e-01 9.358931173426e-01 9.334058651025e-01 9.332470089793e-01 9.341688947371e-01 9.346412811526e-01 9.337133649837e-01 9.315071969446e-01 9.291376945262e-01 9.281362392331e-01 9.296146581569e-01 9.336585488811e-01 9.393358746652e-01 9.452708451150e-01 9.504410767230e-01 9.547366375654e-01 9.588530150738e-01 9.628327063781e-01 9.588157299337e-01 9.364230803827e-01 8.795060644114e-01 8.315881567397e-01 8.341393157225e-01 8.871438381862e-01 9.495438123109e-01 9.778267202772e-01 9.518054392864e-01 8.816961451871e-01 8.070569970140e-01 7.801708824275e-01 8.215525082953e-01 8.957342565459e-01 9.493212373665e-01 9.490828421986e-01 8.929180564336e-01 8.107010673084e-01 7.564392939979e-01 7.723541717013e-01 8.425580210857e-01 9.115054138649e-01 9.341395822443e-01 8.963761549441e-01 8.184197616390e-01 7.519623305524e-01 7.532051317775e-01 8.252348307102e-01 9.132000524596e-01 9.602558229407e-01 9.380294100994e-01 8.520836015926e-01 7.443458971876e-01 6.873240103473e-01 7.306138444064e-01 8.366360834032e-01 9.306460200908e-01 9.637429178548e-01 9.234670476636e-01 8.324816110823e-01 7.467786281055e-01 7.329958741545e-01 8.041101490057e-01 9.038418649907e-01 9.710768495974e-01 9.757873347552e-01 9.224257162021e-01 8.473997239378e-01 8.073824385311e-01 8.395615430247e-01 9.224478016096e-01 1.001747473686e+00 1.035565235801e+00 1.010511591811e+00 9.425656001704e-01 8.726473234157e-01 8.486303563841e-01 8.876758372129e-01 9.596680800467e-01 1.019173715243e+00 1.037340670248e+00 1.010999235194e+00 9.607078879338e-01 9.214561343627e-01 9.217616648990e-01 9.609338086122e-01 1.011397743748e+00 1.042966816207e+00 1.040966404493e+00 1.011128859429e+00 9.756335134288e-01 9.603620833793e-01 9.761394023002e-01 1.009591209713e+00 1.034673840200e+00 1.031168257300e+00 9.956778032875e-01 9.440494498953e-01 9.050451358170e-01 9.024522426722e-01 9.343565994707e-01 9.738625195373e-01 9.905581097802e-01 9.687417324089e-01 9.150709154857e-01 8.581823880841e-01 8.360397883058e-01 8.662597700515e-01 9.270069231540e-01 9.771221514678e-01 9.853053117809e-01 9.437218665181e-01 8.715041929916e-01 8.111038265484e-01 8.056920982195e-01 8.584243163341e-01 9.275189576577e-01 9.654131266943e-01 9.462923935393e-01 8.736988970157e-01
 5.429629929384e-01 5.421614895152e-01 5.415139449232e-01 5.410862610534e-01 5.407683565333e-01 5.403753425501e-01 5.397910943842e-01 5.390386218972e-01 5.382663450999e-01 5.376395256814e-01 5.372142912969e-01 5.368812993036e-01 5.364503851843e-01 5.358095564042e-01 5.350163991588e-01 5.342440007852e-01 5.336431321529e-01 5.332301910356e-01 5.328726019337e-01 5.323920663065e-01 5.317054487431e-01 5.308889054928e-01 5.301152191174e-01 5.295174812910e-01 5.290931695864e-01 5.287156537333e-01 5.282203708954e-01 5.275182998974e-01 5.266699090691e-01 5.258573649740e-01 5.252444759466e-01 5.248362546475e-01 5.244641519153e-01 5.239290393454e-01 5.231607806466e-01 5.222711679307e-01 5.214623742463e-01 5.208677447406e-01 5.204526624128e-01 5.200453365843e-01 5.194679240178e-01 5.186716041108e-01 5.177641249230e-01 5.169331854199e-01 5.163151422166e-01 5.158901112518e-01 5.154792515940e-01 5.148684451810e-01 5.139857590893e-01 5.129841004227e-01 5.121195616114e-01 5.115367838227e-01 5.111376894643e-01 5.106637667585e-01 5.099146175271e-01 5.089181033201e-01 5.079068848664e-01 5.071137247446e-01 5.065760264132e-01 5.061200346563e-01 5.055253356580e-01 5.047019936087e-01 5.037349584048e-01 5.028042013803e-01 5.020480095682e-01 5.014749728427e-01 5.009638822814e-01 5.003599769645e-01 4.995755794073e-01 4.986466050133e-01 4.977099158656e-01 4.969236287999e-01 4.963435705529e-01 4.958616007149e-01 4.952765915828e-01 4.944576494725e-01 4.934557377271e-01 4.924709390788e-01 4.916944078656e-01 4.911489110614e-01 4.906577918352e-01 4.899915096764e-01 4.890647524566e-01 4.880035343444e-01 4.870329081108e-01 4.862921027322e-01 4.857339800348e-01 4.851690899934e-01 4.844221546833e-01 4.834653933694e-01 4.824265287621e-01 4.814843442838e-01 4.807359808568e-01 4.801427224101e-01 4.795549319802e-01 4.788127485472e-01 4.778618921946e-01 4.768017288105e-01 4.758212077965e-01 4.750575957362e-01 4.744804866440e-01 4.739024520365e-01 4.731136603749e-01 4.720636567628e-01 4.709175619622e-01 4.699238961372e-01 4.692047011233e-01 4.686456220994e-01 4.679952400913e-01 4.670747008652e-01 4.659278454215e-01 4.647848826493e-01 4.638638173366e-01 4.631903213121e-01 4.625868601294e-01 4.618293949644e-01 4.608267421336e-01 4.596810825251e-01 4.586031606042e-01 4.577379958460e-01 4.570524508762e-01 4.563721294684e-01 4.555309234770e-01 4.544912842826e-01 4.533688816565e-01 4.523339435532e-01 4.514772632380e-01 4.507406759615e-01 4.499749726261e-01 4.490641019945e-01 4.480078239230e-01 4.469098781620e-01 4.458975410070e-01 4.450198745582e-01 4.442148100670e-01 4.433692418249e-01 4.424104841597e-01 4.413549948138e-01 4.402856699178e-01 4.392852898232e-01 4.383736499214e-01 4.374987935970e-01 4.365896119705e-01 4.356128302349e-01 4.345831969298e-01 4.335447276685e-01 4.325401349752e-01 4.315824206799e-01 4.306488934640e-01 4.297044802522e-01 4.287246731631e-01 4.277034482763e-01 4.266630968638e-01 4.256371695821e-01 4.246417361022e-01 4.236668982622e-01 4.226876265961e-01 4.216842337836e-01 4.206529535978e-01 4.196084984427e-01 4.185726605892e-01 4.175529855199e-01 4.165446069276e-01 4.155356671298e-01 4.145121432542e-01 4.134704864187e-01 4.124189184201e-01 4.113717161896e-01 4.103360381436e-01 4.093056559819e-01 4.082723341440e-01 4.072246094133e-01 4.061621800368e-01 4.050980070120e-01 4.040423998290e-01 4.029960363964e-01 4.019498017051e-01 4.008942532447e-01 3.998237099891e-01 3.987451102129e-01 3.976724220129e-01 3.966117757897e-01 3.955565267916e-01 3.944960991314e-01 3.934224061517e-01 3.923381978122e-01 3.912558247564e-01 3.901860046756e-01 3.891233483962e-01 3.880584951093e-01 3.869837869976e-01 3.859027478058e-01 3.848247040087e-01 3.837575628463e-01 3.826970155652e-01 3.816327114810e-01 3.805596099829e-01 3.794839389036e-01 3.784130704091e-01 3.773520102758e-01 3.762950462625e-01 3.752337478801e-01 3.741658779118e-01 3.730969530305e-01 3.720316310551e-01 3.709701430164e-01 3.699128609605e-01 3.688544506898e-01 3.677943296442e-01 3.667333680727e-01 3.656752844718e-01 3.646182804285e-01 3.635641085861e-01 3.625147203368e-01 3.614666548648e-01 3.604208370148e-01 3.593745380225e-01 3.583300352908e-01 3.572906481087e-01 3.562582247621e-01 3.552314591039e-01 3.542033161951e-01 3.531743234829e-01 3.521492669654e-01 3.511305551218e-01 3.501191991520e-01 3.491105294579e-01 3.481013775662e-01 3.470938143672e-01 3.460934347673e-01 3.451003840853e-01 3.441118579626e-01 3.431260533479e-01 3.421426658183e-01 3.411669495782e-01 3.402021712863e-01 3.392435769961e-01 3.382894079063e-01 3.373391271224e-01 3.363972579274e-01 3.354665781437e-01 3.345448646811e-01 3.336294698714e-01 3.327187852350e-01 3.318156348051e-01 3.309244887662e-01 3.300424225699e-01 3.291657248680e-01 3.282963900656e-01 3.274360483256e-01 3.265876394715e-01 3.257500303832e-01 3.249201206880e-01 3.240972833756e-01 3.232863903377e-01 3.224905058288e-01 3.217074654514e-01 3.209346811648e-01 3.201708190661e-01 3.194196494925e-01 3.186845141569e-01 3.179646473099e-01 3.172552067709e-01 3.165574067918e-01 3.158730126396e-01 3.152038229717e-01 3.145513042345e-01 3.139107299672e-01 3.132827097845e-01 3.126697823921e-01 3.120746346810e-01 3.114961234318e-01 3.109334126901e-01 3.103867844526e-01 3.098571668886e-01 3.093459376232e-01 3.088530446283e-01 3.083754741410e-01 3.079169536944e-01 3.074785614283e-01 3.070595810901e-01 3.066597021392e-01 3.062787741114e-01 3.059165050596e-01 3.055739840269e-01 3.052517313133e-01 3.049495615848e-01 3.046691632727e-01 3.044121356504e-01 3.041781424443e-01 3.039655216024e-01 3.037732205263e-01 3.036008388103e-01 3.034523033802e-01 3.033283401803e-01 3.032302866853e-01 3.031565093183e-01 3.031063673787e-01 3.030778938006e-01 3.030714890668e-01 3.030908186313e-01 3.031362049423e-01 3.032100626891e-01 3.033115392197e-01 3.034365939806e-01 3.035855576602e-01 3.037581502263e-01 3.039581613888e-01 3.041873280351e-01 3.044469320661e-01 3.047353839422e-01 3.050473397391e-01 3.053842249975e-01 3.057476140071e-01 3.061413038632e-01 3.065663164792e-01 3.070217695330e-01 3.075043771530e-01 3.080128260347e-01 3.085477252085e-01 3.091115370301e-01 3.097074776185e-01 3.103354793624e-01 3.109922590397e-01 3.116768947619e-01 3.123871753554e-01 3.131266236186e-01 3.138973310416e-01 3.146999759373e-01 3.155339230853e-01 3.163965137843e-01 3.172850902293e-01 3.182019331844e-01 3.191498853861e-01 3.201301070815e-01 3.211411322425e-01 3.221818290745e-01 3.232484110889e-01 3.243426322840e-01 3.254670688378e-01 3.266232752013e-01 3.278112489016e-01 3.290275942499e-01 3.302693962466e-01 3.315385082037e-01 3.328368618506e-01 3.341663491783e-01 3.355275322449e-01 3.369146958588e-01 3.383279003034e-01 3.397681859995e-01 3.412365069326e-01 3.427358995852e-01 3.442639561269e-01 3.458183619994e-01 3.473988455357e-01 3.490047986871e-01 3.506381415564e-01 3.523025828669e-01 3.539932632561e-01 3.557099356859e-01 3.574519977576e-01 3.592191503252e-01 3.610134374392e-01 3.628369184509e-01 3.646853374360e-01 3.665584996945e-01 3.684560771853e-01 3.703781793126e-01 3.723277488675e-01 3.743024672037e-01 3.763015758761e-01 3.783244004364e-01 3.803693549693e-01 3.824399599831e-01 3.845348872430e-01 3.866521486427e-01 3.887923439149e-01 3.909554010340e-01 3.931406219743e-01 3.953491042188e-01 3.975791809387e-01 3.998305980616e-01 4.021033453054e-01 4.043974218581e-01 4.067136585791e-01 4.090508776476e-01 4.114076321967e-01 4.137855289595e-01 4.161824081688e-01 4.186000186112e-01 4.210379577185e-01 4.234953394227e-01 4.259715254429e-01 4.284667445551e-01 4.309801441611e-01 4.335126357260e-01 4.360642373762e-01 4.386334178811e-01 4.412193448357e-01 4.438230270933e-01 4.464430925821e-01 4.490814921579e-01 4.517369362194e-01 4.544084394701e-01 4.570957295480e-01 4.597982761479e-01 4.625165606048e-01 4.652516148258e-01 4.680017250062e-01 4.707665791420e-01 4.735461084157e-01 4.763392105051e-01 4.791463999303e-01 4.819685544012e-01 4.848042070467e-01 4.876534938652e-01 4.905154310208e-01 4.933896012535e-01 4.962773653440e-01 4.991770402017e-01 5.020902343108e-01 5.050146862773e-01 5.079499719142e-01 5.108978510411e-01 5.138563810442e-01 5.168262638246e-01 5.198075320717e-01 5.227983137692e-01 5.257997999541e-01 5.288111517684e-01 5.318325502196e-01 5.348640042455e-01 5.379045346169e-01 5.409538389996e-01 5.440126575383e-01 5.470798346073e-01 5.501547201954e-01 5.532382687928e-01 5.563297313522e-01 5.594287099996e-01 5.625351066245e-01 5.656486303849e-01 5.687691723380e-01 5.718959530403e-01 5.750295077134e-01 5.781693662934e-01 5.813151343286e-01 5.844663080208e-01 5.876236490042e-01 5.907856348860e-01 5.939525427740e-01 5.971248945591e-01 6.003009658745e-01 6.034820516403e-01 6.066669628786e-01 6.098553941238e-01 6.130482367676e-01 6.162432101731e-01 6.194411363653e-01 6.226427249296e-01 6.258461048989e-01 6.290531220362e-01 6.322613150446e-01 6.354700110693e-01 6.386822666579e-01 6.418946713363e-01 6.451084630223e-01 6.483238734422e-01 6.515394344350e-01 6.547548384779e-01 6.579702788981e-01 6.611857600176e-01 6.644013971930e-01 6.676163342681e-01 6.708291699056e-01 6.740423237824e-01 6.772522771952e-01 6.804627256312e-01 6.836700499816e-01 6.868742516641e-01 6.900778897219e-01 6.932774729364e-01 6.964745666644e-01 6.996693392285e-01 7.028590666481e-01 7.060459757027e-01 7.092282905620e-01 7.124062860948e-01 7.155811440364e-01 7.187494622292e-01 7.219132027431e-01 7.250723925471e-01 7.282241390131e-01 7.313719225675e-01 7.345127940276e-01 7.376474880247e-01 7.407760630927e-01 7.438957214432e-01 7.470099904250e-01 7.501166139761e-01 7.532146073169e-01 7.563057189643e-01 7.593874551191e-01 7.624610950135e-01 7.655272624238e-01 7.685810107195e-01 7.716277666126e-01 7.746643436149e-01 7.776903729111e-01 7.807078230468e-01 7.837123591887e-01 7.867076816227e-01 7.896917782697e-01 7.926635469863e-01 7.956256441984e-01 7.985736571769e-01 8.015103354019e-01 8.044350344994e-01 8.073451442801e-01 8.102442176468e-01 8.131286044556e-01 8.159994325204e-01 8.188567112570e-01 8.216987596835e-01 8.245274915237e-01 8.273405413502e-01 8.301387043282e-01 8.329219346284e-01 8.356882402839e-01 8.384394167281e-01 8.411741318480e-01 8.438914305594e-01 8.465927512701e-01 8.492756434800e-01 8.519413053616e-01 8.545904991390e-01 8.572195418775e-01 8.598314832753e-01 8.624245758773e-01 8.649974225602e-01 8.675527101464e-01 8.700869103883e-01 8.726016769954e-01 8.750958925962e-01 8.775687440538e-01 8.800224311791e-01 8.824530178527e-01 8.848633692986e-01 8.872516962447e-01 8.896172720004e-01 8.919611825496e-01 8.942813418860e-01 8.965796175054e-01 8.988539863820e-01 9.011042182328e-01 9.033311606992e-01 9.055329724143e-01 9.077106069548e-01 9.098635119947e-01 9.119896565064e-01 9.140920823155e-01 9.161680076277e-01 9.182169837195e-01 9.202407042739e-01 9.222368311519e-01 9.242060568524e-01 9.261477476545e-01 9.280613793773e-01 9.299474344772e-01 9.318047082932e-01 9.336335082658e-01 9.354335605050e-01 9.372035417398e-01 9.389444233210e-01 9.406551698806e-01 9.423359280666e-01 9.439864187304e-01 9.456053632958e-01 9.471935370537e-01 9.487504708772e-01 9.502748918947e-01 9.517684214370e-01 9.532285853921e-01 9.546560153189e-01 9.560510211871e-01 9.574127244107e-01 9.587407091847e-01 9.600343707918e-01 9.612944675246e-01 9.625195899060e-01 9.637104472075e-01 9.648655322345e-01 9.659856650593e-01 9.670703954728e-01 9.681192281409e-01 9.691314554111e-01 9.701076443585e-01 9.710470811533e-01 9.719493570530e-01 9.728140074621e-01 9.736416415790e-01 9.744305460105e-01 9.751819040962e-01 9.758949728742e-01 9.765691996223e-01 9.772040207293e-01 9.778004039577e-01 9.783567501229e-01 9.788741260955e-01 9.793508422094e-01 9.797868618795e-01 9.801834510042e-01 9.805393472247e-01 9.808541033721e-01 9.811267022562e-01 9.813588978526e-01 9.815500350508e-01 9.816989455116e-01 9.818046739801e-01 9.818689232883e-01 9.818908428662e-01 9.818700799862e-01 9.818056681722e-01 9.816992887079e-01 9.815487814070e-01 9.813553299345e-01 9.811179254273e-01 9.808365782609e-01 9.805115124362e-01 9.801417553494e-01 9.797282297758e-01 9.792697093157e-01 9.787668690447e-01 9.782198897844e-01 9.776270533882e-01 9.769899599629e-01 9.763071735219e-01 9.755792069517e-01 9.748066535531e-01 9.739872962927e-01 9.731233327720e-01 9.722131440367e-01 9.712576855201e-01 9.702568793417e-01 9.692090619519e-01 9.681169340548e-01 9.669774359032e-01 9.657927451063e-01 9.645622216274e-01 9.632852250726e-01 9.619631162167e-01 9.605934332538e-01 9.591802376263e-01 9.577192343015e-01 9.562130398376e-01 9.546617759497e-01 9.530631577750e-01 9.514212228735e-01 9.497309028136e-01 9.479977408622e-01 9.462184153906e-01 9.443931496774e-01 9.425246471423e-01 9.406085836042e-01 9.386512952242e-01 9.366468933288e-01 9.345991827376e-01 9.325079766324e-01 9.303711656835e-01 9.281944112898e-01 9.259703953601e-01 9.237059270997e-01 9.213985244327e-01 9.190477223270e-01 9.166575517534e-01 9.142223503884e-01 9.117496959791e-01 9.092329850089e-01 9.066778590376e-01 9.040834643302e-01 9.014463783587e-01 8.987758553321e-01 8.960613117484e-01 8.933131309041e-01 8.905263441190e-01 8.877018376337e-01 8.848449006880e-01 8.819474040104e-01 8.790215242996e-01 8.760562297355e-01 8.730610414174e-01 8.700333688206e-01 8.669713776552e-01 8.638831858728e-01 8.607590938918e-01 8.576130551928e-01 8.544337692994e-01 8.512287378067e-01 8.479996358422e-01 8.447409083673e-01 8.414652095529e-01 8.381588733878e-01 8.348373761155e-01 8.314921528412e-01 8.281263489872e-01 8.247481597955e-01 8.213445885996e-01 8.179352059527e-01 8.145041151327e-01 8.110657244179e-01 8.076148033843e-01 8.041510386494e-01 8.006871734067e-01 7.972064527694e-01 7.937318411381e-01 7.902459786708e-01 7.867631895454e-01 7.832826746537e-01 7.797977148335e-01 7.763276449778e-01 7.728531500072e-01 7.693972345853e-01 7.659446009620e-01 7.625070024912e-01 7.590882731623e-01 7.556773691642e-01 7.522975242554e-01 7.489282925766e-01 7.455928928277e-01 7.422783331273e-01 7.389925898073e-01 7.357444701013e-01 7.325210991274e-01 7.293464725402e-01 7.262001593719e-01 7.231037894564e-01 7.200507546295e-01 7.170419704094e-01 7.140923384138e-01 7.111854948393e-01 7.083469326189e-01 7.055592118822e-01 7.028392036404e-01 7.001850238756e-01 6.975938819254e-01 6.950846280458e-01 6.926387101472e-01 6.902815000071e-01 6.879992107930e-01 6.858031692509e-01 6.836977179630e-01 6.816752808304e-01 6.797572010177e-01 6.779255442178e-01 6.762012770858e-01 6.745769199496e-01 6.730557891083e-01 6.716503578397e-01 6.703480298110e-01 6.691688880219e-01 6.680993625733e-01 6.671532840685e-01 6.663314321967e-01 6.656293528778e-01 6.650626401161e-01 6.646167535184e-01 6.643102018528e-01 6.641331731157e-01 6.640930094146e-01 6.641932385470e-01 6.644267394599e-01 6.648099764417e-01 6.653264015383e-01 6.659932454044e-01 6.668022619039e-01 6.677553326432e-01 6.688612554596e-01 6.701054196661e-01 6.715069445560e-01 6.730477922608e-01 6.747421388371e-01 6.765837887195e-01 6.785688243978e-01 6.807098041482e-01 6.829878860021e-01 6.854208524424e-01 6.879933124208e-01 6.907124914162e-01 6.935775998995e-01 6.965787513387e-01 6.997282909167e-01 7.030073640888e-01 7.064326974827e-01 7.099882899728e-01 7.136776013972e-01 7.175028913936e-01 7.214483496078e-01 7.255311912199e-01 7.297286506480e-01 7.340547761621e-01 7.384969110510e-01 7.430539559641e-01 7.477310616595e-01 7.525094526308e-01 7.574053212851e-01 7.623987503991e-01 7.674976687613e-01 7.726958985046e-01 7.779845903532e-01 7.833736247056e-01 7.888419356877e-01 7.944043221700e-01 8.000445789290e-01 8.057629681489e-01 8.115617538326e-01 8.174258267652e-01 8.233669848581e-01 8.293653041278e-01 8.354306476197e-01 8.415529840938e-01 8.477278806058e-01 8.539605574337e-01 8.602322956948e-01 8.665564286737e-01 8.729158535337e-01 8.793155149479e-01 8.857501953814e-01 8.922102953851e-01 8.987050225483e-01 9.052150602510e-01 9.117522154001e-01 9.183027295732e-01 9.248660286623e-01 9.314440216307e-01 9.380204882971e-01 9.446090250492e-01 9.511894398353e-01 9.577712612166e-01 9.643445051283e-01 9.709059857903e-01 9.774589223129e-01 9.839877220042e-01 9.905043722474e-01 9.969920718975e-01 1.003455210523e+00 1.009890317954e+00 1.016288024795e+00 1.022656820980e+00 1.028979007031e+00 1.035264333033e+00 1.041502699221e+00 1.047690597329e+00 1.053831288858e+00 1.059911065895e+00 1.065940232597e+00 1.071904270805e+00 1.077806761922e+00 1.083643089951e+00 1.089407594526e+00 1.095105018830e+00 1.100721483924e+00 1.106264778663e+00 1.111724949499e+00 1.117101547156e+00 1.122394306267e+00 1.127593510464e+00 1.132706615472e+00 1.137719839932e+00 1.142639612931e+00 1.147458672568e+00 1.152173390427e+00 1.156787419982e+00 1.161288990946e+00 1.165685170411e+00 1.169965678912e+00 1.174131834801e+00 1.178182747230e+00 1.182109657657e+00 1.185919256966e+00 1.189599633157e+00 1.193156102785e+00 1.196582388855e+00 1.199875950523e+00 1.203038720388e+00 1.206062977510e+00 1.208951659631e+00 1.211697950639e+00 1.214303501389e+00 1.216765693836e+00 1.219080050836e+00 1.221248428028e+00 1.223263852818e+00 1.225130499999e+00 1.226841510332e+00 1.228397262828e+00 1.229797017523e+00 1.231036230829e+00 1.232116827479e+00 1.233033519890e+00 1.233789117372e+00 1.234378149583e+00 1.234800925235e+00 1.235057168994e+00 1.235142298060e+00 1.235059844335e+00 1.234803994012e+00 1.234376710857e+00 1.233775322531e+00 1.232998267264e+00 1.232049457924e+00 1.230920265805e+00 1.229617294938e+00 1.228133677158e+00 1.226473493426e+00 1.224636217611e+00 1.222616347645e+00 1.220420720765e+00 1.218041312588e+00 1.215485064616e+00 1.212747091356e+00 1.209828186859e+00 1.206731083609e+00 1.203451734444e+00 1.199995693950e+00 1.196358386842e+00 1.192542669852e+00 1.188549852639e+00 1.184377710303e+00 1.180032412052e+00 1.175508538712e+00 1.170811480564e+00 1.165941714736e+00 1.160899130391e+00 1.155687679283e+00 1.150305367758e+00 1.144758911075e+00 1.139045081935e+00 1.133169185442e+00 1.127133263923e+00 1.120938035477e+00 1.114589048397e+00 1.108086687985e+00 1.101435780154e+00 1.094637452834e+00 1.087697347695e+00 1.080617679855e+00 1.073403321884e+00 1.066057915450e+00 1.058584946810e+00 1.050991070625e+00 1.043278402124e+00 1.035455627528e+00 1.027525453900e+00 1.019495020740e+00 1.011370636028e+00 1.003156386127e+00 9.948639549968e-01 9.864950608939e-01 9.780597000230e-01 9.695669785425e-01 9.610204712603e-01 9.524353204057e-01 9.438139153985e-01 9.351702272726e-01 9.265122660215e-01 9.178483452619e-01 9.091955989101e-01 9.005555777493e-01 8.919487743484e-01 8.833815615854e-01 8.748677008831e-01 8.664235258251e-01 8.580545481214e-01 8.497828984814e-01 8.416151416036e-01 8.335719058374e-01 8.256652130923e-01 8.179077431887e-01 8.103214626915e-01 8.029150315268e-01 7.957102076106e-01 7.887189337249e-01 7.819592517787e-01 7.754482456457e-01 7.691988118716e-01 7.632327442584e-01 7.575590255794e-01 7.521981241592e-01 7.471637263552e-01 7.424689856248e-01 7.381313328712e-01 7.341590599890e-01 7.305692860235e-01 7.273693779851e-01 7.245726429440e-01 7.221864666732e-01 7.202168370408e-01 7.186743529447e-01 7.175584132165e-01 7.168781630531e-01 7.166276937668e-01 7.168119727153e-01 7.174290310119e-01 7.184713700761e-01 7.199383027873e-01 7.218173875757e-01 7.241058800858e-01 7.267893120868e-01 7.298559818260e-01 7.332953538593e-01 7.370882007015e-01 7.412242366519e-01 7.456810886654e-01 7.504434156840e-01 7.554929064410e-01 7.608070661156e-01 7.663679693540e-01 7.721524913573e-01 7.781410018990e-01 7.843101048102e-01 7.906381852589e-01 7.971021464984e-01 8.036820028051e-01 8.103525381422e-01 8.170919760211e-01 8.238793504996e-01 8.306912406016e-01 8.375077495469e-01 8.443049786631e-01 8.510627219511e-01 8.577637370902e-01 8.643827110043e-01 8.709050737076e-01 8.773064799825e-01 8.835735125467e-01 8.896862756635e-01 8.956269927813e-01 9.013831844275e-01 9.069324039021e-01 9.122671676921e-01 9.173683711137e-01 9.222237629604e-01 9.268243316255e-01 9.311525619433e-01 9.352049779172e-01 9.389648029141e-01 9.424298275741e-01 9.455898994286e-01 9.484361885818e-01 9.509687940461e-01 9.531775012256e-01 9.550653403578e-01 9.566250539693e-01 9.578581887342e-01 9.587673148525e-01 9.593499696410e-01 9.596147620612e-01 9.595607064106e-01 9.591989216191e-01 9.585332081588e-01 9.575738348001e-01 9.563334399096e-01 9.548175014464e-01 9.530474272266e-01 9.510299533591e-01 9.487869010391e-01 9.463336141816e-01 9.436867499773e-01 9.408730284550e-01 9.379047840639e-01 9.348137804513e-01 9.316182771367e-01 9.283451677528e-01 9.250212284043e-01 9.216696067827e-01 9.183242046666e-01 9.150051238993e-01 9.117479726589e-01 9.085767887584e-01 9.055202024051e-01 9.026106870589e-01 8.998671355730e-01 8.973267964647e-01 8.950077641156e-01 8.929379887094e-01 8.911422389009e-01 8.896364449996e-01 8.884461051909e-01 8.875839938603e-01 8.870678820469e-01 8.869086728394e-01 8.871162350501e-01 8.876973701616e-01 8.886551317759e-01 8.899932288293e-01 8.917048182443e-01 8.937915779066e-01 8.962401029401e-01 8.990432700960e-01 9.021880820609e-01 9.056576475816e-01 9.094396698709e-01 9.135075898778e-01 9.178483360288e-01 9.224359465841e-01 9.272488317861e-01 9.322641976958e-01 9.374545645469e-01 9.428025451806e-01 9.482743193226e-01 9.538554037689e-01 9.595171742519e-01 9.652359611375e-01 9.709986379352e-01 9.767712748218e-01 9.825478854010e-01 9.883030983273e-01 9.940215526011e-01 9.996944945853e-01 1.005297030850e+00 1.010831753031e+00 1.016277845329e+00 1.021632257258e+00 1.026889404785e+00 1.032036989391e+00 1.037081301676e+00 1.042008251607e+00 1.046824870560e+00 1.051524368917e+00 1.056107270195e+00 1.060576225508e+00 1.064924591955e+00 1.069159751370e+00 1.073273159557e+00 1.077271057414e+00 1.081146320810e+00 1.084896060203e+00 1.088520785509e+00 1.092006538933e+00 1.095356751636e+00 1.098552793338e+00 1.101590787027e+00 1.104458389184e+00 1.107136654332e+00 1.109620742958e+00 1.111879851227e+00 1.113909774674e+00 1.115683834923e+00 1.117181268886e+00 1.118389690676e+00 1.119275101926e+00 1.119831367025e+00 1.120027339991e+00 1.119847567668e+00 1.119278048813e+00 1.118293804305e+00 1.116892086613e+00 1.115053451613e+00 1.112776534100e+00 1.110053824410e+00 1.106887793493e+00 1.103286297571e+00 1.099252768750e+00 1.094810946288e+00 1.089973455765e+00 1.084775022530e+00 1.079244204436e+00 1.073415739222e+00 1.067343002346e+00 1.061062377321e+00 1.054639904494e+00 1.048123956750e+00 1.041579392859e+00 1.035072357092e+00 1.028661319209e+00 1.022421710909e+00 1.016406000104e+00 1.010685514987e+00 1.005314156508e+00 1.000340892677e+00 9.958193154152e-01 9.917742111035e-01 9.882434873984e-01 9.852353744690e-01 9.827592331047e-01 9.808066426738e-01 9.793541383086e-01 9.783787794068e-01 9.778300308239e-01 9.776624111285e-01 9.778095985949e-01 9.782073042638e-01 9.787834121108e-01 9.794547666847e-01 9.801562187267e-01 9.807992463182e-01 9.813217986413e-01 9.816519106063e-01 9.817299596970e-01 9.815144254915e-01 9.809556531519e-01 9.800412164837e-01 9.787504987381e-01 9.770904476006e-01 9.750852013850e-01 9.727572807184e-01 9.701719219251e-01 9.673777396802e-01 9.644630449799e-01 9.615100181077e-01 9.586122037270e-01 9.558822386479e-01 9.534099857060e-01 9.513123274565e-01 9.496742418967e-01 9.485881084637e-01 9.481271698140e-01 9.483365281770e-01 9.492616703833e-01 9.508929864414e-01 9.532267211267e-01 9.562066193238e-01 9.597607315343e-01 9.637973601097e-01 9.681808723753e-01 9.727869623318e-01 9.774421218445e-01 9.819898374019e-01 9.862530468838e-01 9.900470406870e-01 9.932164136241e-01 9.955755272708e-01 9.969911334125e-01 9.973177972496e-01 9.964390454943e-01 9.942746428814e-01 9.907424410615e-01 9.858229006911e-01 9.794942392233e-01 9.717884568322e-01 9.627605205765e-01 9.524878614127e-01 9.411040608197e-01 9.287340464035e-01 9.155670287901e-01 9.017871633839e-01 8.876040844480e-01 8.732557200422e-01 8.589561020373e-01 8.449546247178e-01 8.314604828077e-01 8.186854811742e-01 8.068157781411e-01 7.959940039963e-01 7.863470590811e-01 7.779337702586e-01 7.708000396852e-01 7.649272903977e-01 7.602727439721e-01 7.567653996692e-01 7.542954946303e-01 7.527707163621e-01 7.520642725133e-01 7.520857347412e-01 7.527435282376e-01 7.539713362317e-01 7.557468538713e-01 7.580487253900e-01 7.609201857030e-01 7.644024262062e-01 7.685731758382e-01 7.735256469507e-01 7.793438326279e-01 7.861315550484e-01 7.939465980127e-01 8.028497973818e-01 8.128498320904e-01 8.239235872205e-01 8.360097592912e-01 8.489914467278e-01 8.627333630884e-01 8.770419379415e-01 8.917235486819e-01 9.065509380689e-01 9.212946356830e-01 9.357434827254e-01 9.496783651792e-01 9.629344756084e-01 9.753503974022e-01 9.868255418879e-01 9.972975896054e-01 1.006741537420e+00 1.015201053301e+00 1.022732867839e+00 1.029465011497e+00 1.035532691741e+00 1.041098013169e+00 1.046343492891e+00 1.051419064456e+00 1.056487989362e+00 1.061648413700e+00 1.066972865700e+00 1.072474459872e+00 1.078096413074e+00 1.083749840450e+00 1.086821127463e+00 1.087871660650e+00 1.088393583452e+00 1.089975286492e+00 1.093458153413e+00 1.098454447391e+00 1.103485827512e+00 1.106722090391e+00 1.106862591179e+00 1.103728481541e+00 1.098331466523e+00 1.092393939843e+00 1.087490882925e+00 1.084280650451e+00 1.082237429724e+00 1.079985399130e+00 1.076082758297e+00 1.069853282140e+00 1.061800711577e+00 1.053439110518e+00 1.046627438693e+00 1.042692755179e+00 1.041775586814e+00 1.042823975137e+00 1.044199587563e+00 1.044522523183e+00 1.043356206258e+00 1.041391524729e+00 1.040009454553e+00 1.040486665306e+00 1.043274800982e+00 1.047683678292e+00 1.052194157901e+00 1.055222310589e+00 1.055898510999e+00 1.054457250195e+00 1.052126098684e+00 1.050521909933e+00 1.050829968183e+00 1.053238498422e+00 1.056927943426e+00 1.060559812402e+00 1.063045164528e+00 1.064164194949e+00 1.064679428820e+00 1.065924937097e+00 1.069089451407e+00 1.074515380819e+00 1.081413431215e+00 1.088189811069e+00 1.093157911226e+00 1.095247126879e+00 1.094408048551e+00 1.091512167205e+00 1.087796073195e+00 1.084146489654e+00 1.080617010055e+00 1.076386336987e+00 1.070216110074e+00 1.061196994260e+00 1.049328153164e+00 1.035684641025e+00 1.022084232189e+00 1.010354431074e+00 1.001532018862e+00 9.954685068626e-01 9.910408443014e-01 9.868275431800e-01 9.819178892958e-01 9.764003044902e-01 9.712585830064e-01 9.677730995367e-01 9.667370442910e-01 9.678756775882e-01 9.698505556691e-01 9.708799481155e-01 9.695804242833e-01 9.656298163977e-01 9.599553402786e-01 9.543262600543e-01 9.505019153758e-01 9.493988113661e-01 9.506734681761e-01 9.529600294049e-01 9.546311328115e-01 9.546777969228e-01 9.531941699389e-01 9.513050429439e-01 9.505816782054e-01 9.522021903004e-01 9.563273478532e-01 9.620749991334e-01 9.680441448636e-01 9.730785135318e-01 9.768211311902e-01 9.797010149081e-01 9.821845348091e-01 9.783015063211e-01 9.537946987790e-01 8.937160309352e-01 8.315532101659e-01 8.165307807884e-01 8.620873235402e-01 9.306794937188e-01 9.724189673920e-01 9.586620637157e-01 8.920066127974e-01 8.072085652634e-01 7.608269097592e-01 7.893548152296e-01 8.670608993737e-01 9.356444186628e-01 9.524674407137e-01 9.063245007424e-01 8.191676117292e-01 7.430540847494e-01 7.344656684006e-01 7.977913602785e-01 8.796708952136e-01 9.257107321683e-01 9.113851032504e-01 8.463209042881e-01 7.723146742991e-01 7.465864341415e-01 7.927128210527e-01 8.720752321880e-01 9.268713201108e-01 9.212505375404e-01 8.522495115116e-01 7.524922349908e-01 6.871920244242e-01 7.133906367422e-01 8.111017887431e-01 9.100804491717e-01 9.566681752982e-01 9.315549972427e-01 8.493830251898e-01 7.577927377380e-01 7.231800365800e-01 7.754561542661e-01 8.718594299659e-01 9.496248769145e-01 9.718785312098e-01 9.352019547739e-01 8.672043729872e-01 8.177654279690e-01 8.288384129888e-01 8.940849416031e-01 9.673451440582e-01 1.005185096228e+00 9.892157026778e-01 9.299143956388e-01 8.636638660290e-01 8.375231763894e-01 8.734169828414e-01 9.462176382450e-01 1.010576061503e+00 1.034379891627e+00 1.010454677628e+00 9.566405328915e-01 9.091641597309e-01 9.032216378656e-01 9.449918082107e-01 1.006814481085e+00 1.052743663249e+00 1.061121534446e+00 1.031986449718e+00 9.855152044982e-01 9.524680660071e-01 9.548076880269e-01 9.877963431937e-01 1.024747081538e+00 1.038372755336e+00 1.016760128849e+00 9.687753353134e-01 9.208689730335e-01 9.029665687699e-01 9.251135395391e-01 9.675183073219e-01 9.978552578437e-01 9.937264247545e-01 9.539783681587e-01 9.002882274098e-01 8.683446928669e-01 8.831092606295e-01 9.343798702410e-01 9.856878569113e-01 1.003032512379e+00 9.728784356351e-01 9.077589774772e-01 8.441093031987e-01 8.247031384659e-01 8.618973309979e-01 9.229751130337e-01 9.614290690328e-01 9.479712783091e-01 8.815692027341e-01
 5.291743975254e-01 5.283295581868e-01 5.276361747345e-01 5.271593970927e-01 5.267902108738e-01 5.263471834484e-01 5.257147844559e-01 5.249178535934e-01 5.241009315812e-01 5.234274826038e-01 5.229524546327e-01 5.225677428773e-01 5.220859217537e-01 5.213963346588e-01 5.205562735280e-01 5.197383230188e-01 5.190902336317e-01 5.186265060450e-01 5.182163550265e-01 5.176842878495e-01 5.169484221859e-01 5.160846225089e-01 5.152647517615e-01 5.146179766040e-01 5.141423447812e-01 5.137119538081e-01 5.131635064034e-01 5.124110198134e-01 5.115153570561e-01 5.106558009113e-01 5.099948254538e-01 5.095337775629e-01 5.091077075992e-01 5.085176543550e-01 5.076983064853e-01 5.067618093723e-01 5.059065485738e-01 5.052624948290e-01 5.047939874411e-01 5.043303993898e-01 5.036993851200e-01 5.028526387444e-01 5.018972829592e-01 5.010195838455e-01 5.003518895557e-01 4.998730579728e-01 4.994064636877e-01 4.987409786336e-01 4.978078345534e-01 4.967587162970e-01 4.958477145903e-01 4.952154182971e-01 4.947624385622e-01 4.942324269658e-01 4.934283556484e-01 4.923821732801e-01 4.913255971148e-01 4.904866006866e-01 4.898988959247e-01 4.893879888722e-01 4.887371080471e-01 4.878603481593e-01 4.868454361895e-01 4.858688401045e-01 4.850660165474e-01 4.844411878355e-01 4.838755182872e-01 4.832163014760e-01 4.823796302686e-01 4.814012491133e-01 4.804173641845e-01 4.795831248372e-01 4.789521011698e-01 4.784165448425e-01 4.777759253466e-01 4.769036201424e-01 4.758509909619e-01 4.748186818016e-01 4.739954466450e-01 4.734011121284e-01 4.728564808262e-01 4.721330845590e-01 4.711509783498e-01 4.700407664525e-01 4.690263469937e-01 4.682421444127e-01 4.676345349394e-01 4.670139263950e-01 4.662088105450e-01 4.651986275213e-01 4.641149560271e-01 4.631318468206e-01 4.623401123939e-01 4.616952440832e-01 4.610502420820e-01 4.602519252745e-01 4.592516822484e-01 4.581496830575e-01 4.571286895436e-01 4.563199849163e-01 4.556905053666e-01 4.550569660092e-01 4.542155870569e-01 4.531197284935e-01 4.519326782170e-01 4.508982061488e-01 4.501331487060e-01 4.495228430540e-01 4.488194921638e-01 4.478497276257e-01 4.466589509285e-01 4.454750379842e-01 4.445123110625e-01 4.437936840782e-01 4.431413777881e-01 4.423341319878e-01 4.412840515451e-01 4.400950855076e-01 4.389762557759e-01 4.380707414535e-01 4.373423860534e-01 4.366163861082e-01 4.357271064683e-01 4.346429723468e-01 4.334793595175e-01 4.324064851918e-01 4.315114049330e-01 4.307344964461e-01 4.299251987562e-01 4.289712556214e-01 4.278735425791e-01 4.267371500814e-01 4.256881700980e-01 4.247747878552e-01 4.239321859243e-01 4.230475747418e-01 4.220485184289e-01 4.209543878148e-01 4.198484964039e-01 4.188137425580e-01 4.178696034966e-01 4.169603583621e-01 4.160160339058e-01 4.150031392545e-01 4.139387460731e-01 4.128672116535e-01 4.118316630905e-01 4.108449283661e-01 4.098812180100e-01 4.089061953421e-01 4.078952881274e-01 4.068447159258e-01 4.057758144998e-01 4.047233488974e-01 4.037032331126e-01 4.027023133150e-01 4.016976658456e-01 4.006698858248e-01 3.996135962354e-01 3.985460000550e-01 3.974875816592e-01 3.964477867795e-01 3.954191475680e-01 3.943907398525e-01 3.933482277186e-01 3.922880287477e-01 3.912187199617e-01 3.901557897767e-01 3.891043092614e-01 3.880605277498e-01 3.870138883906e-01 3.859540243810e-01 3.848806761833e-01 3.838058250130e-01 3.827406421754e-01 3.816851655296e-01 3.806321266833e-01 3.795708540750e-01 3.784954739607e-01 3.774134874315e-01 3.763380860122e-01 3.752746887375e-01 3.742188000390e-01 3.731586753483e-01 3.720874949283e-01 3.710070459548e-01 3.699292761639e-01 3.688635252225e-01 3.678075976652e-01 3.667508703806e-01 3.656858351490e-01 3.646152389267e-01 3.635497344936e-01 3.624961063000e-01 3.614507695102e-01 3.604026736874e-01 3.593479259143e-01 3.582927725158e-01 3.572426755600e-01 3.562042132207e-01 3.551709434619e-01 3.541362097860e-01 3.530969569316e-01 3.520586695173e-01 3.510248690212e-01 3.499971904665e-01 3.489751681060e-01 3.479542493969e-01 3.469338133934e-01 3.459148853899e-01 3.448997823411e-01 3.438883856332e-01 3.428825044689e-01 3.418824119018e-01 3.408868219497e-01 3.398949550481e-01 3.389044866372e-01 3.379180608616e-01 3.369402253325e-01 3.359711289393e-01 3.350102145213e-01 3.340497639231e-01 3.330912988323e-01 3.321386270114e-01 3.311952302275e-01 3.302623709234e-01 3.293343104516e-01 3.284074075841e-01 3.274856756766e-01 3.265732528926e-01 3.256709439850e-01 3.247767341245e-01 3.238867573407e-01 3.230024442834e-01 3.221278305935e-01 3.212679659916e-01 3.204174850270e-01 3.195736196541e-01 3.187364504053e-01 3.179106144152e-01 3.171004728824e-01 3.163022055939e-01 3.155125883385e-01 3.147310806040e-01 3.139608016894e-01 3.132051774033e-01 3.124626637230e-01 3.117293283958e-01 3.110055693010e-01 3.102944788091e-01 3.095987791222e-01 3.089173465435e-01 3.082458307582e-01 3.075860977025e-01 3.069419442413e-01 3.063152586564e-01 3.057054796485e-01 3.051094829945e-01 3.045262575834e-01 3.039587609937e-01 3.034108143163e-01 3.028821729096e-01 3.023682604887e-01 3.018691858775e-01 3.013875485264e-01 3.009258811890e-01 3.004828759803e-01 3.000551995406e-01 2.996439702658e-01 2.992520297426e-01 2.988812771333e-01 2.985310129340e-01 2.981999917066e-01 2.978888384710e-01 2.975985343042e-01 2.973293292510e-01 2.970818548016e-01 2.968552068675e-01 2.966497709141e-01 2.964679885707e-01 2.963094921583e-01 2.961730672270e-01 2.960590009818e-01 2.959665427371e-01 2.958983129770e-01 2.958530000965e-01 2.958310087162e-01 2.958334680277e-01 2.958632318359e-01 2.959185666989e-01 2.959980682713e-01 2.961004763862e-01 2.962262575254e-01 2.963782230511e-01 2.965587248959e-01 2.967669460841e-01 2.970017519791e-01 2.972618857483e-01 2.975468930633e-01 2.978565316018e-01 2.981935822709e-01 2.985598845844e-01 2.989553694410e-01 2.993806232907e-01 2.998318827060e-01 3.003080999112e-01 3.008102227568e-01 3.013408446381e-01 3.019031121507e-01 3.024963425344e-01 3.031182306005e-01 3.037661261893e-01 3.044403624619e-01 3.051412775125e-01 3.058727637012e-01 3.066376596681e-01 3.074326963629e-01 3.082551304531e-01 3.091036345251e-01 3.099788162934e-01 3.108839985992e-01 3.118205276774e-01 3.127889654820e-01 3.137855922903e-01 3.148103312012e-01 3.158604016426e-01 3.169383717785e-01 3.180474189693e-01 3.191877811166e-01 3.203583977046e-01 3.215567633004e-01 3.227797242700e-01 3.240302161741e-01 3.253095087256e-01 3.266203708217e-01 3.279619531766e-01 3.293287522405e-01 3.307221098466e-01 3.321409346311e-01 3.335878224981e-01 3.350652068800e-01 3.365719925472e-01 3.381040667451e-01 3.396608608644e-01 3.412423316024e-01 3.428511572270e-01 3.444888749230e-01 3.461542341507e-01 3.478439106636e-01 3.495579903631e-01 3.512958349030e-01 3.530590789248e-01 3.548506186457e-01 3.566687516769e-01 3.585089445618e-01 3.603733392704e-01 3.622604309501e-01 3.641724590168e-01 3.661110525188e-01 3.680739524436e-01 3.700587958731e-01 3.720665441901e-01 3.740957174161e-01 3.761502356696e-01 3.782291138380e-01 3.803305726735e-01 3.824541876321e-01 3.845976664626e-01 3.867633590502e-01 3.889534170670e-01 3.911649419244e-01 3.933969441565e-01 3.956498250612e-01 3.979224251870e-01 4.002166184312e-01 4.025318624515e-01 4.048660600161e-01 4.072200825825e-01 4.095936252847e-01 4.119853120846e-01 4.143978592436e-01 4.168284299602e-01 4.192768347439e-01 4.217441461765e-01 4.242284147285e-01 4.267313095447e-01 4.292523948698e-01 4.317898756796e-01 4.343439501546e-01 4.369160992750e-01 4.395039053878e-01 4.421092978662e-01 4.447314592185e-01 4.473676489972e-01 4.500205429661e-01 4.526879699100e-01 4.553712101673e-01 4.580708702414e-01 4.607843754294e-01 4.635125617436e-01 4.662545015372e-01 4.690102709550e-01 4.717806543088e-01 4.745644453720e-01 4.773610815066e-01 4.801721457405e-01 4.829949239172e-01 4.858295548530e-01 4.886777179699e-01 4.915381996773e-01 4.944107480387e-01 4.972944583963e-01 5.001891066383e-01 5.030947443629e-01 5.060123355907e-01 5.089400675238e-01 5.118796268691e-01 5.148278415752e-01 5.177861296599e-01 5.207544405442e-01 5.237323627861e-01 5.267197427859e-01 5.297169468246e-01 5.327213716583e-01 5.357356966344e-01 5.387579195944e-01 5.417889196577e-01 5.448279606483e-01 5.478742638152e-01 5.509285072915e-01 5.539904091410e-01 5.570587352405e-01 5.601336944445e-01 5.632158722129e-01 5.663042051819e-01 5.693986908034e-01 5.724994493237e-01 5.756052566480e-01 5.787173903146e-01 5.818337673345e-01 5.849559192651e-01 5.880825845967e-01 5.912135449099e-01 5.943492444662e-01 5.974883652032e-01 6.006317177156e-01 6.037792066946e-01 6.069296543299e-01 6.100830325960e-01 6.132395794323e-01 6.163984016570e-01 6.195599739331e-01 6.227251038708e-01 6.258907942652e-01 6.290582364525e-01 6.322276436816e-01 6.353977211982e-01 6.385697924312e-01 6.417420349756e-01 6.449143312466e-01 6.480882689772e-01 6.512618642683e-01 6.544349981033e-01 6.576082828448e-01 6.607795068558e-01 6.639512738474e-01 6.671212476294e-01 6.702898886239e-01 6.734577171098e-01 6.766222837323e-01 6.797866468366e-01 6.829479455614e-01 6.861052165551e-01 6.892616396507e-01 6.924144837383e-01 6.955639150584e-01 6.987105616729e-01 7.018515186678e-01 7.049903198788e-01 7.081243593079e-01 7.112526352942e-01 7.143778483601e-01 7.174966343837e-01 7.206109048713e-01 7.237200854962e-01 7.268219353585e-01 7.299189032320e-01 7.330095363881e-01 7.360917064378e-01 7.391697940817e-01 7.422388122690e-01 7.453012335542e-01 7.483562065055e-01 7.514014766645e-01 7.544405904451e-01 7.574710397042e-01 7.604919665709e-01 7.635052614172e-01 7.665078975866e-01 7.695019702183e-01 7.724864115024e-01 7.754597500453e-01 7.784241118173e-01 7.813767262818e-01 7.843184544777e-01 7.872503456477e-01 7.901695437399e-01 7.930776090395e-01 7.959737227632e-01 7.988576946468e-01 8.017293329900e-01 8.045872030844e-01 8.074334983510e-01 8.102661023637e-01 8.130836623669e-01 8.158891190617e-01 8.186794026659e-01 8.214557002799e-01 8.242170631127e-01 8.269622423373e-01 8.296941277767e-01 8.324091754145e-01 8.351084495848e-01 8.377920112176e-01 8.404584628243e-01 8.431087494943e-01 8.457419454443e-01 8.483566674494e-01 8.509554390184e-01 8.535351294357e-01 8.560968088530e-01 8.586402436323e-01 8.611636885052e-01 8.636698924366e-01 8.661555454285e-01 8.686209685119e-01 8.710686027217e-01 8.734931944496e-01 8.758992558097e-01 8.782832218715e-01 8.806459181551e-01 8.829882693515e-01 8.853074186429e-01 8.876056656774e-01 8.898812937068e-01 8.921332055104e-01 8.943633138812e-01 8.965690814903e-01 8.987519519322e-01 9.009111062969e-01 9.030447845735e-01 9.051559358271e-01 9.072404644214e-01 9.093007704102e-01 9.113354143240e-01 9.133442257527e-01 9.153277281098e-01 9.172838023028e-01 9.192142790859e-01 9.211171181223e-01 9.229924152036e-01 9.248412675770e-01 9.266611889366e-01 9.284533011060e-01 9.302173840266e-01 9.319518733042e-01 9.336578117416e-01 9.353343461188e-01 9.369809998806e-01 9.385982438912e-01 9.401849088164e-01 9.417410504763e-01 9.432664092611e-01 9.447602159101e-01 9.462232516873e-01 9.476545020665e-01 9.490532902045e-01 9.504193813819e-01 9.517531999142e-01 9.530544845922e-01 9.543226455923e-01 9.555567643995e-01 9.567578908198e-01 9.579240207084e-01 9.590565290363e-01 9.601538951522e-01 9.612162410698e-01 9.622437903765e-01 9.632350687898e-01 9.641911351790e-01 9.651111199847e-01 9.659947269939e-01 9.668421053454e-01 9.676527513058e-01 9.684255203075e-01 9.691612680964e-01 9.698590804381e-01 9.705198268485e-01 9.711418869970e-01 9.717252563585e-01 9.722702312145e-01 9.727759463968e-01 9.732430527062e-01 9.736699764890e-01 9.740577539876e-01 9.744052245306e-01 9.747132290027e-01 9.749801388020e-01 9.752061396277e-01 9.753920245291e-01 9.755371888855e-01 9.756401891341e-01 9.757021572543e-01 9.757225756646e-01 9.757007835185e-01 9.756366407393e-01 9.755301662880e-01 9.753817793365e-01 9.751901359604e-01 9.749562065857e-01 9.746782383848e-01 9.743581053955e-01 9.739946352474e-01 9.735862012473e-01 9.731355391875e-01 9.726396367268e-01 9.721006417655e-01 9.715171081542e-01 9.708893525907e-01 9.702179314310e-01 9.695007265442e-01 9.687392331908e-01 9.679337527646e-01 9.670822554419e-01 9.661867335768e-01 9.652449188144e-01 9.642597210414e-01 9.632283470756e-01 9.621512098701e-01 9.610303443326e-01 9.598627467911e-01 9.586511305197e-01 9.573925166282e-01 9.560892738943e-01 9.547415124002e-01 9.533465151260e-01 9.519080013495e-01 9.504226967899e-01 9.488930934411e-01 9.473178921637e-01 9.456967886617e-01 9.440324141507e-01 9.423209292149e-01 9.405660949173e-01 9.387653410718e-01 9.369202424660e-01 9.350314745000e-01 9.330957986117e-01 9.311194299125e-01 9.290956119359e-01 9.270302961333e-01 9.249204144732e-01 9.227663908776e-01 9.205717046853e-01 9.183308715281e-01 9.160501349356e-01 9.137249956939e-01 9.113588618650e-01 9.089519508922e-01 9.065009414168e-01 9.040128167472e-01 9.014798144615e-01 8.989102517019e-01 8.962991649539e-01 8.936486326745e-01 8.909614530706e-01 8.882319812363e-01 8.854695685689e-01 8.826661868335e-01 8.798277047114e-01 8.769542285460e-01 8.740418162199e-01 8.710998597083e-01 8.681182210829e-01 8.651079527302e-01 8.620623793445e-01 8.589847947511e-01 8.558790600622e-01 8.527382450256e-01 8.495733995063e-01 8.463748455030e-01 8.431519958668e-01 8.399023681264e-01 8.366243792117e-01 8.333273863416e-01 8.299989613197e-01 8.266557391236e-01 8.232860315925e-01 8.198982902916e-01 8.164933236799e-01 8.130648243575e-01 8.096282076038e-01 8.061678521465e-01 8.027008878201e-01 7.992183566739e-01 7.957240365793e-01 7.922257152906e-01 7.887112912093e-01 7.852003535626e-01 7.816758249331e-01 7.781551256538e-01 7.746320870812e-01 7.711061357137e-01 7.675907513745e-01 7.640695730329e-01 7.605660375469e-01 7.570626189080e-01 7.535734231974e-01 7.500987020084e-01 7.466326316138e-01 7.431928228353e-01 7.397618952322e-01 7.363626383295e-01 7.329807240751e-01 7.296279223144e-01 7.263072840871e-01 7.230104270881e-01 7.197589477430e-01 7.165321273375e-01 7.133545022933e-01 7.102145001297e-01 7.071183272294e-01 7.040768685280e-01 7.010750507484e-01 6.981397902175e-01 6.952500078751e-01 6.924268641116e-01 6.896643455986e-01 6.869644136675e-01 6.843413811096e-01 6.817788652315e-01 6.793028419460e-01 6.768958074211e-01 6.745749634552e-01 6.723385725513e-01 6.701837506429e-01 6.681292806565e-01 6.661577598081e-01 6.642934307380e-01 6.625211094185e-01 6.608538502517e-01 6.592964325088e-01 6.578404445124e-01 6.565046832462e-01 6.552753430059e-01 6.541695531850e-01 6.531818140484e-01 6.523139996711e-01 6.515779035559e-01 6.509607056858e-01 6.504823827996e-01 6.501290657079e-01 6.499139367791e-01 6.498360148249e-01 6.498907587752e-01 6.500937504774e-01 6.504291142563e-01 6.509154257699e-01 6.515401974871e-01 6.523122691474e-01 6.532331429870e-01 6.542944244090e-01 6.555126831328e-01 6.568691769759e-01 6.583829523905e-01 6.600406094983e-01 6.618462840762e-01 6.638060272005e-01 6.659049861479e-01 6.681616965241e-01 6.705565492177e-01 6.731033726021e-01 6.757937910603e-01 6.786246665459e-01 6.816057799527e-01 6.847182516326e-01 6.879805293899e-01 6.913728939731e-01 6.949049917986e-01 6.985719689107e-01 7.023653646237e-01 7.062975117193e-01 7.103478288235e-01 7.145317975964e-01 7.188318050902e-01 7.232531081213e-01 7.277952171831e-01 7.324448892995e-01 7.372142511030e-01 7.420832066120e-01 7.470646693664e-01 7.521458697940e-01 7.573245767381e-01 7.626056978735e-01 7.679710526164e-01 7.734352334205e-01 7.789788617699e-01 7.846096537485e-01 7.903208460199e-01 7.961031092719e-01 8.019662675544e-01 8.078907552042e-01 8.138892118075e-01 8.199457294565e-01 8.260614496473e-01 8.322374968502e-01 8.384595364479e-01 8.447379804271e-01 8.510553743215e-01 8.574197989904e-01 8.638219342330e-01 8.702567755611e-01 8.767292713022e-01 8.832226379633e-01 8.897489188572e-01 8.962906311188e-01 9.028535343430e-01 9.094326763214e-01 9.160180358221e-01 9.226200841127e-01 9.292190156590e-01 9.358259556677e-01 9.424274146492e-01 9.490247715752e-01 9.556168836779e-01 9.621919733016e-01 9.687599493427e-01 9.753033707220e-01 9.818302401334e-01 9.883314337782e-01 9.948033603356e-01 1.001250049841e+00 1.007656870471e+00 1.014033493260e+00 1.020365789713e+00 1.026657574607e+00 1.032904966325e+00 1.039100140985e+00 1.045249187755e+00 1.051337894597e+00 1.057373965682e+00 1.063347528078e+00 1.069256153584e+00 1.075103304139e+00 1.080875797980e+00 1.086582087283e+00 1.092209836447e+00 1.097761426785e+00 1.103234565162e+00 1.108621901505e+00 1.113928751319e+00 1.119141353428e+00 1.124269056448e+00 1.129300196664e+00 1.134235417203e+00 1.139074875540e+00 1.143808755823e+00 1.148443674839e+00 1.152968855210e+00 1.157387557983e+00 1.161695266921e+00 1.165888128506e+00 1.169967998323e+00 1.173926742923e+00 1.177768439417e+00 1.181485604209e+00 1.185077930437e+00 1.188545312280e+00 1.191880362155e+00 1.195086788188e+00 1.198157235073e+00 1.201093944829e+00 1.203892988224e+00 1.206551038378e+00 1.209069220653e+00 1.211441979007e+00 1.213671211657e+00 1.215752594336e+00 1.217685137773e+00 1.219467250585e+00 1.221095227367e+00 1.222571743464e+00 1.223890302873e+00 1.225053683881e+00 1.226056317738e+00 1.226899637276e+00 1.227581066967e+00 1.228099022397e+00 1.228453601707e+00 1.228640908873e+00 1.228663490540e+00 1.228517287217e+00 1.228202000558e+00 1.227717613692e+00 1.227060881256e+00 1.226235037785e+00 1.225233575148e+00 1.224060740631e+00 1.222714041365e+00 1.221191073302e+00 1.219495467228e+00 1.217621625769e+00 1.215575260326e+00 1.213350554755e+00 1.210950899268e+00 1.208375596749e+00 1.205621623707e+00 1.202694625007e+00 1.199589221565e+00 1.196310046531e+00 1.192855055756e+00 1.189223830221e+00 1.185421625669e+00 1.181442830745e+00 1.177292876574e+00 1.172970774361e+00 1.168477944669e+00 1.163817219658e+00 1.158986927547e+00 1.153991025013e+00 1.148829641048e+00 1.143505420369e+00 1.138020370575e+00 1.132374576521e+00 1.126572822724e+00 1.120615474542e+00 1.114507152355e+00 1.108247813896e+00 1.101842924168e+00 1.095294696949e+00 1.088605699501e+00 1.081780432102e+00 1.074821747562e+00 1.067735433612e+00 1.060522833187e+00 1.053190850831e+00 1.045741377563e+00 1.038182675801e+00 1.030517938832e+00 1.022752359755e+00 1.014893166817e+00 1.006944530184e+00 9.989147570700e-01 9.908091283503e-01 9.826343995452e-01 9.744001151048e-01 9.661094765537e-01 9.577770099191e-01 9.494048942404e-01 9.410052376299e-01 9.325874270443e-01 9.241566991230e-01 9.157308916804e-01 9.073110703145e-01 8.989153705694e-01 8.905515509408e-01 8.822296351273e-01 8.739665301982e-01 8.657678021354e-01 8.576537432048e-01 8.496317074672e-01 8.417161186249e-01 8.339235842467e-01 8.262631834852e-01 8.187567030975e-01 8.114108203162e-01 8.042457551895e-01 7.972745750328e-01 7.905111628947e-01 7.839749937979e-01 7.776751623718e-01 7.716337309899e-01 7.658601877973e-01 7.603724244357e-01 7.551844746117e-01 7.503079367118e-01 7.457608244640e-01 7.415518241188e-01 7.376966187480e-01 7.342039436121e-01 7.310845130225e-01 7.283507960735e-01 7.260066041653e-01 7.240637039750e-01 7.225227251554e-01 7.213928983969e-01 7.206743600971e-01 7.203684237812e-01 7.204775734699e-01 7.209954443062e-01 7.219246161007e-01 7.232553596828e-01 7.249831970478e-01 7.271012793521e-01 7.295957782877e-01 7.324625334496e-01 7.356828518436e-01 7.392477997513e-01 7.431405875171e-01 7.473447453357e-01 7.518469618215e-01 7.566258126096e-01 7.616643329116e-01 7.669436191058e-01 7.724437960417e-01 7.781449760829e-01 7.840252497887e-01 7.900642979894e-01 7.962423368683e-01 8.025367343577e-01 8.089262404699e-01 8.153905037180e-01 8.219067766269e-01 8.284555939649e-01 8.350149720573e-01 8.415647825709e-01 8.480865592762e-01 8.545561078821e-01 8.609591906420e-01 8.672723991975e-01 8.734802223411e-01 8.795635553023e-01 8.855030043378e-01 8.912878229759e-01 8.968936214090e-01 9.023116375884e-01 9.075234967540e-01 9.125157722780e-01 9.172782444395e-01 9.217915354681e-01 9.260519129065e-01 9.300431650515e-01 9.337568844313e-01 9.371855247050e-01 9.403171039431e-01 9.431510205891e-01 9.456738721152e-01 9.478867433928e-01 9.497820065878e-01 9.513578037150e-01 9.526149025985e-01 9.535484412443e-01 9.541640609044e-01 9.544598178350e-01 9.544412489535e-01 9.541140448170e-01 9.534810872319e-01 9.525543002471e-01 9.513372804539e-01 9.498458192946e-01 9.480872486606e-01 9.460761192664e-01 9.438292695970e-01 9.413588704424e-01 9.386871483847e-01 9.358276176237e-01 9.328052266989e-01 9.296409311236e-01 9.263536708159e-01 9.229731093682e-01 9.195189594276e-01 9.160234682396e-01 9.125084194943e-01 9.090032980943e-01 9.055383934671e-01 9.021392883828e-01 8.988393763812e-01 8.956618844481e-01 8.926412960117e-01 8.898023441242e-01 8.871742152158e-01 8.847861502205e-01 8.826568743407e-01 8.808189173310e-01 8.792882703533e-01 8.780884401274e-01 8.772371288774e-01 8.767484441188e-01 8.766394405219e-01 8.769168922643e-01 8.775906605398e-01 8.786633922618e-01 8.801384238794e-01 8.820136089511e-01 8.842844013411e-01 8.869443551359e-01 8.899794191008e-01 8.933841011927e-01 8.971359159080e-01 9.012214028633e-01 9.056204690343e-01 9.103092204769e-01 9.152702931975e-01 9.204720777664e-01 9.258987606728e-01 9.315177371040e-01 9.373052975504e-01 9.432381852731e-01 9.492859525712e-01 9.554308082671e-01 9.616384349384e-01 9.678944643738e-01 9.741723092978e-01 9.804480362849e-01 9.867106572887e-01 9.929283089371e-01 9.990974072454e-01 1.005194950539e+00 1.011208030442e+00 1.017130716253e+00 1.022942716770e+00 1.028645810514e+00 1.034225321882e+00 1.039678782265e+00 1.045001170366e+00 1.050188150951e+00 1.055241356244e+00 1.060152101716e+00 1.064927540642e+00 1.069560765886e+00 1.074055042271e+00 1.078410141432e+00 1.082621629127e+00 1.086696428925e+00 1.090622155976e+00 1.094406071168e+00 1.098036890467e+00 1.101514053472e+00 1.104833180053e+00 1.107977848936e+00 1.110950830526e+00 1.113729637816e+00 1.116310750464e+00 1.118677430431e+00 1.120808374650e+00 1.122700925976e+00 1.124321109020e+00 1.125664170971e+00 1.126702927854e+00 1.127418957235e+00 1.127800039156e+00 1.127815408196e+00 1.127460534043e+00 1.126708010550e+00 1.125549450812e+00 1.123972663742e+00 1.121961989033e+00 1.119520967089e+00 1.116636917409e+00 1.113318118083e+00 1.109566826864e+00 1.105394750485e+00 1.100820354180e+00 1.095859024636e+00 1.090546143163e+00 1.084904007205e+00 1.078980767084e+00 1.072814287919e+00 1.066451973145e+00 1.059956663790e+00 1.053373448315e+00 1.046775634734e+00 1.040220069902e+00 1.033775625052e+00 1.027509245030e+00 1.021481470762e+00 1.015764718350e+00 1.010406850126e+00 1.005470820797e+00 1.001000672176e+00 9.970330399961e-01 9.936030199021e-01 9.907203464873e-01 9.884022855862e-01 9.866351406580e-01 9.854076349411e-01 9.846892603939e-01 9.844366149708e-01 9.846050825687e-01 9.851273925406e-01 9.859427125260e-01 9.869704154204e-01 9.881384829587e-01 9.893672398938e-01 9.905720793717e-01 9.916873656908e-01 9.926299139803e-01 9.933468338094e-01 9.937754704173e-01 9.938713986982e-01 9.936093351022e-01 9.929566772106e-01 9.919243527441e-01 9.905083338724e-01 9.887401292352e-01 9.866624433280e-01 9.843190842067e-01 9.817935266344e-01 9.791494303412e-01 9.764885363430e-01 9.739003235004e-01 9.714856555678e-01 9.693524296731e-01 9.675844935524e-01 9.662880763199e-01 9.655262392710e-01 9.653715158958e-01 9.658654487879e-01 9.670209844721e-01 9.688488182564e-01 9.713025503399e-01 9.743398478362e-01 9.778706053420e-01 9.817903882983e-01 9.859772376108e-01 9.902748666561e-01 9.945416937998e-01 9.985920237966e-01 1.002266157049e+00 1.005387466549e+00 1.007783000753e+00 1.009309424537e+00 1.009802986300e+00 1.009155091032e+00 1.007248949918e+00 1.004002960632e+00 9.993715405343e-01 9.933123009703e-01 9.858448370563e-01 9.769895021348e-01 9.668210083059e-01 9.554353554913e-01 9.429513737736e-01 9.295396008773e-01 9.153624280140e-01 9.006389291782e-01 8.855823146934e-01 8.704244877343e-01 8.554135654193e-01 8.407721605462e-01 8.267442138029e-01 8.135255429662e-01 8.013098949579e-01 7.902452862289e-01 7.804391511128e-01 7.719706636860e-01 7.648498785756e-01 7.590737041734e-01 7.545736787020e-01 7.512686062748e-01 7.490490390017e-01 7.477847863040e-01 7.473669259681e-01 7.476619193434e-01 7.485857344094e-01 7.500554624407e-01 7.520238190787e-01 7.544859226896e-01 7.574399814866e-01 7.609459666543e-01 7.650571635590e-01 7.698609444800e-01 7.754466571470e-01 7.818911354839e-01 7.892780521609e-01 7.976442311729e-01 8.070216845864e-01 8.173816331470e-01 8.286722719245e-01 8.407978649316e-01 8.536144513660e-01 8.669692362562e-01 8.806521463994e-01 8.944700727571e-01 9.081995611811e-01 9.216315654189e-01 9.345774161740e-01 9.468490522505e-01 9.583235272603e-01 9.688839869875e-01 9.784777563429e-01 9.870891964151e-01 9.947405361202e-01 1.001520885320e+00 1.007525522426e+00 1.012911504661e+00 1.017834181367e+00 1.022467549768e+00 1.026986336627e+00 1.031526958681e+00 1.036222257944e+00 1.041131190467e+00 1.046283501730e+00 1.051643265844e+00 1.057107554630e+00 1.062545912377e+00 1.065407017092e+00 1.066208640662e+00 1.066422130223e+00 1.067622593391e+00 1.070654094792e+00 1.075142858785e+00 1.079649069842e+00 1.082390679223e+00 1.082125513577e+00 1.078728075705e+00 1.073261782729e+00 1.067485781834e+00 1.062990714546e+00 1.060437129154e+00 1.059294267969e+00 1.058183792351e+00 1.055675329140e+00 1.051113709865e+00 1.045018374144e+00 1.038880698559e+00 1.034494850262e+00 1.033071024703e+00 1.034617318584e+00 1.037971565009e+00 1.041428213899e+00 1.043586921168e+00 1.044016460149e+00 1.043414420276e+00 1.043150198938e+00 1.044480888429e+00 1.047844583849e+00 1.052563899623e+00 1.057168345489e+00 1.060153463543e+00 1.060742611401e+00 1.059255344639e+00 1.056986664499e+00 1.055590339121e+00 1.056254385497e+00 1.059152994377e+00 1.063433395937e+00 1.067722655065e+00 1.070892854345e+00 1.072676837566e+00 1.073771062104e+00 1.075428187186e+00 1.078753032319e+00 1.084017224134e+00 1.090393709386e+00 1.096287664054e+00 1.100043296774e+00 1.100635594354e+00 1.098077290590e+00 1.093315356642e+00 1.087670833507e+00 1.082136849225e+00 1.076880551095e+00 1.071186514495e+00 1.063917278000e+00 1.054246103768e+00 1.042235340819e+00 1.028990907464e+00 1.016324529102e+00 1.006002764159e+00 9.989452779947e-01 9.948613739183e-01 9.924858960633e-01 9.902851488618e-01 9.872742762525e-01 9.834918137770e-01 9.798783016226e-01 9.776802132751e-01 9.776744356026e-01 9.796015186920e-01 9.821901107490e-01 9.837664648480e-01 9.830724799904e-01 9.799017932549e-01 9.752586536051e-01 9.709229536574e-01 9.685928310351e-01 9.690634053121e-01 9.718535402870e-01 9.754738691952e-01 9.782255862376e-01 9.790742823776e-01 9.781302681844e-01 9.765621868033e-01 9.760034245308e-01 9.777000506853e-01 9.818630646351e-01 9.876106445020e-01 9.934623454024e-01 9.980931961084e-01 1.000941155923e+00 1.002372638770e+00 1.003499955334e+00 1.002056646676e+00 9.668762787408e-01 9.071111094140e-01 8.330304252146e-01 8.002473990254e-01 8.359565255539e-01 9.087294769211e-01 9.635051567778e-01 9.635335956805e-01 9.038902744181e-01 8.134842642355e-01 7.495553582096e-01 7.623237505549e-01 8.393730177539e-01 9.203328019302e-01 9.538809179398e-01 9.201540423217e-01 8.332040718519e-01 7.405348733008e-01 7.074521388240e-01 7.597928194035e-01 8.510876812940e-01 9.185075550763e-01 9.270574436949e-01 8.762339552434e-01 7.980791749018e-01 7.473734723055e-01 7.643938803308e-01 8.309487426575e-01 8.919023760536e-01 9.040323002862e-01 8.552038668187e-01 7.679689885477e-01 6.978913622868e-01 7.047771267327e-01 7.877719568099e-01 8.863684028709e-01 9.438056244447e-01 9.339920475411e-01 8.635048930061e-01 7.710932756900e-01 7.192653369014e-01 7.507707063132e-01 8.394710677994e-01 9.242515360995e-01 9.620418311032e-01 9.415601541993e-01 8.817074988368e-01 8.250200640493e-01 8.156346250246e-01 8.613674091420e-01 9.266439362057e-01 9.681587200369e-01 9.627575985968e-01 9.149793421112e-01 8.555628871130e-01 8.288041932720e-01 8.601253719086e-01 9.306747689032e-01 9.972646076545e-01 1.025742509650e+00 1.005337530207e+00 9.508119487281e-01 8.981809621912e-01 8.873299223776e-01 9.306715244682e-01 1.001369614599e+00 1.058973715112e+00 1.075951144178e+00 1.047372185300e+00 9.912419953730e-01 9.418827975378e-01 9.314356398731e-01 9.643686522217e-01 1.013731261910e+00 1.044926134435e+00 1.037601466882e+00 9.939850259487e-01 9.380095930829e-01 9.046846493185e-01 9.160309717234e-01 9.608062218433e-01 1.005205949679e+00 1.019543571576e+00 9.943393654179e-01 9.440852659399e-01 9.016226993756e-01 8.983708388937e-01 9.368321712380e-01 9.873786907066e-01 1.013913495373e+00 9.966219400323e-01 9.406337124002e-01 8.755019463109e-01 8.421860967282e-01 8.615290174687e-01 9.119640730564e-01 9.502099089018e-01 9.440490186112e-01 8.875405683403e-01
 5.147656711698e-01 5.138786708443e-01 5.131400213451e-01 5.126147434223e-01 5.121946002561e-01 5.117016733258e-01 5.110220711880e-01 5.101818751568e-01 5.093213080086e-01 5.086020700274e-01 5.080778980372e-01 5.076421722823e-01 5.071101684181e-01 5.063729044889e-01 5.054873479657e-01 5.046248226372e-01 5.039303591480e-01 5.034172233807e-01 5.029551705270e-01 5.023723108643e-01 5.015880503634e-01 5.006787174017e-01 4.998135903972e-01 4.991197913955e-01 4.985941505314e-01 4.981114385093e-01 4.975116461644e-01 4.967096834556e-01 4.957675967491e-01 4.948630554207e-01 4.941547573423e-01 4.936431528689e-01 4.931639278968e-01 4.925216400263e-01 4.916532013957e-01 4.906708601492e-01 4.897707022534e-01 4.890788866302e-01 4.885582365003e-01 4.880409044176e-01 4.873571703202e-01 4.864618962943e-01 4.854620554234e-01 4.845391292105e-01 4.838233949938e-01 4.832925727742e-01 4.827720776857e-01 4.820543468331e-01 4.810730580623e-01 4.799790815085e-01 4.790241827552e-01 4.783450092775e-01 4.778397328615e-01 4.772551190699e-01 4.763991881006e-01 4.753062279592e-01 4.742068383119e-01 4.733251241282e-01 4.726892352821e-01 4.721253957910e-01 4.714208551459e-01 4.704939079321e-01 4.694340341284e-01 4.684142425893e-01 4.675673525721e-01 4.668938666951e-01 4.662757583711e-01 4.655642681200e-01 4.646784770698e-01 4.636541469814e-01 4.626261816045e-01 4.617468238878e-01 4.610685791866e-01 4.604821641285e-01 4.597899057416e-01 4.588661504149e-01 4.577664120148e-01 4.566909678466e-01 4.558262300220e-01 4.551867090210e-01 4.545908588106e-01 4.538139316703e-01 4.527800082790e-01 4.516247286081e-01 4.505715824802e-01 4.497479696983e-01 4.490952192806e-01 4.484221961694e-01 4.475628412370e-01 4.465039987103e-01 4.453797505897e-01 4.443605645659e-01 4.435300065755e-01 4.428379351202e-01 4.421401398197e-01 4.412897192848e-01 4.402455352819e-01 4.391065019053e-01 4.380510059272e-01 4.372016385897e-01 4.365253832187e-01 4.358403746426e-01 4.349516323762e-01 4.338155416633e-01 4.325937236914e-01 4.315246557977e-01 4.307192537752e-01 4.300632948005e-01 4.293124842901e-01 4.282991125716e-01 4.270707368635e-01 4.258520340101e-01 4.248548841032e-01 4.240973493559e-01 4.234021611689e-01 4.225507189267e-01 4.214592277781e-01 4.202342318899e-01 4.190822355738e-01 4.181440753224e-01 4.173796388034e-01 4.166140155563e-01 4.156840893121e-01 4.145622943015e-01 4.133648372237e-01 4.122628234923e-01 4.113383076126e-01 4.105285957442e-01 4.096836828444e-01 4.086931276010e-01 4.075623856047e-01 4.063966634694e-01 4.053201829151e-01 4.043800757819e-01 4.035091382045e-01 4.025936134988e-01 4.015634594988e-01 4.004397168319e-01 3.993066462083e-01 3.982478863635e-01 3.972807387693e-01 3.963472614724e-01 3.953774166266e-01 3.943381763270e-01 3.932490213397e-01 3.921553553497e-01 3.911009238096e-01 3.900952361600e-01 3.891130419148e-01 3.881182458896e-01 3.870879483604e-01 3.860187406482e-01 3.849336435847e-01 3.838662341923e-01 3.828334064473e-01 3.818200145261e-01 3.808025879618e-01 3.797615502125e-01 3.786939043438e-01 3.776156109432e-01 3.765495865937e-01 3.755022853359e-01 3.744675387958e-01 3.734332382844e-01 3.723865054765e-01 3.713221954970e-01 3.702509416684e-01 3.691865668190e-01 3.681352960603e-01 3.670926551603e-01 3.660487915890e-01 3.649931151593e-01 3.639246726515e-01 3.628559037030e-01 3.617977678228e-01 3.607507466092e-01 3.597079728547e-01 3.586577611517e-01 3.575956853219e-01 3.565280399606e-01 3.554683323322e-01 3.544215046781e-01 3.533840221837e-01 3.523438163378e-01 3.512941093021e-01 3.502362590465e-01 3.491830091427e-01 3.481438789578e-01 3.471154311811e-01 3.460877532804e-01 3.450541215520e-01 3.440160419059e-01 3.429846050197e-01 3.419667283614e-01 3.409587463477e-01 3.399502818053e-01 3.389376237083e-01 3.379256503230e-01 3.369221327848e-01 3.359305126334e-01 3.349473555573e-01 3.339641093582e-01 3.329793636627e-01 3.319968228984e-01 3.310207823438e-01 3.300541185515e-01 3.290944356694e-01 3.281392354820e-01 3.271862133681e-01 3.262379923488e-01 3.252944888570e-01 3.243572955237e-01 3.234290372776e-01 3.225094867922e-01 3.215970602728e-01 3.206897050332e-01 3.197870015173e-01 3.188908173309e-01 3.180057036380e-01 3.171329826816e-01 3.162700653691e-01 3.154118735596e-01 3.145566964589e-01 3.137110644160e-01 3.128787309642e-01 3.120587190245e-01 3.112467892513e-01 3.104385128736e-01 3.096380788312e-01 3.088506991074e-01 3.080776060084e-01 3.073142677773e-01 3.065578996730e-01 3.058109866739e-01 3.050774159628e-01 3.043608459435e-01 3.036579932079e-01 3.029642491502e-01 3.022807418588e-01 3.016121431206e-01 3.009616362494e-01 3.003274848999e-01 2.997058108196e-01 2.990948548450e-01 2.984995278920e-01 2.979221738096e-01 2.973614746329e-01 2.968135763013e-01 2.962784350470e-01 2.957598182052e-01 2.952603372874e-01 2.947785447896e-01 2.943104628214e-01 2.938571631068e-01 2.934224191882e-01 2.930104147195e-01 2.926176780688e-01 2.922422359055e-01 2.918828444296e-01 2.915440791630e-01 2.912285249958e-01 2.909349305477e-01 2.906593796843e-01 2.904024443293e-01 2.901665947738e-01 2.899543816354e-01 2.897641604969e-01 2.895938109810e-01 2.894422528658e-01 2.893133851879e-01 2.892087782266e-01 2.891281129732e-01 2.890702112130e-01 2.890348180263e-01 2.890234689531e-01 2.890369606784e-01 2.890741083284e-01 2.891346901758e-01 2.892211003979e-01 2.893335661985e-01 2.894713120945e-01 2.896348710510e-01 2.898216890390e-01 2.900340731684e-01 2.902721082700e-01 2.905364749175e-01 2.908257850847e-01 2.911419817048e-01 2.914875369088e-01 2.918599030021e-01 2.922584700402e-01 2.926822309977e-01 2.931309207764e-01 2.936078942534e-01 2.941142645352e-01 2.946500003518e-01 2.952142514334e-01 2.958046918045e-01 2.964205635479e-01 2.970624330017e-01 2.977320344936e-01 2.984326212410e-01 2.991633600765e-01 2.999240438169e-01 3.007101531981e-01 3.015215964133e-01 3.023599213304e-01 3.032266467145e-01 3.041255795944e-01 3.050551985389e-01 3.060128594786e-01 3.069965082058e-01 3.080049746120e-01 3.090408926629e-01 3.101071096169e-01 3.112057852064e-01 3.123329204682e-01 3.134870751242e-01 3.146655461488e-01 3.158703027440e-01 3.171035842183e-01 3.183676703774e-01 3.196612434219e-01 3.209826982630e-01 3.223288099672e-01 3.236994185151e-01 3.250963687502e-01 3.265231481741e-01 3.279784816052e-01 3.294626813632e-01 3.309716794758e-01 3.325037628783e-01 3.340612075827e-01 3.356456870751e-01 3.372587526553e-01 3.389005711712e-01 3.405652922064e-01 3.422527533994e-01 3.439640108555e-01 3.457003385152e-01 3.474649916795e-01 3.492568092114e-01 3.510703145436e-01 3.529057208050e-01 3.547627950616e-01 3.566447688628e-01 3.585532676320e-01 3.604861941099e-01 3.624405858503e-01 3.644148784043e-01 3.664108575722e-01 3.684297258149e-01 3.704732548657e-01 3.725398588834e-01 3.746261952378e-01 3.767327101033e-01 3.788585559483e-01 3.810072414370e-01 3.831788098161e-01 3.853713970609e-01 3.875829474724e-01 3.898131834425e-01 3.920633082706e-01 3.943342967524e-01 3.966262937113e-01 3.989384197150e-01 4.012681980744e-01 4.036161189596e-01 4.059820359734e-01 4.083688194113e-01 4.107746222361e-01 4.131977501059e-01 4.156383121629e-01 4.180946921859e-01 4.205695630549e-01 4.230628214213e-01 4.255724102745e-01 4.280977471533e-01 4.306396125104e-01 4.331962733587e-01 4.357710756028e-01 4.383608380064e-01 4.409644752191e-01 4.435842677439e-01 4.462182562085e-01 4.488672191622e-01 4.515319856957e-01 4.542097343488e-01 4.569012267990e-01 4.596068701336e-01 4.623253212784e-01 4.650587312715e-01 4.678055207237e-01 4.705644068255e-01 4.733359531978e-01 4.761203636804e-01 4.789164949758e-01 4.817261573814e-01 4.845471403828e-01 4.873792791260e-01 4.902224367664e-01 4.930764553611e-01 4.959426817090e-01 4.988196658447e-01 5.017067853285e-01 5.046039385158e-01 5.075107552993e-01 5.104277141340e-01 5.133545174771e-01 5.162904758581e-01 5.192362277532e-01 5.221908361352e-01 5.251529815303e-01 5.281239727922e-01 5.311035148716e-01 5.340912784018e-01 5.370876190005e-01 5.400898953566e-01 5.430997619801e-01 5.461174207699e-01 5.491414524991e-01 5.521732935252e-01 5.552115877039e-01 5.582547320546e-01 5.613049355954e-01 5.643610895688e-01 5.674223027875e-01 5.704895770953e-01 5.735617425133e-01 5.766387541859e-01 5.797211702436e-01 5.828079340556e-01 5.858993755953e-01 5.889946233790e-01 5.920933240971e-01 5.951967522124e-01 5.983031245092e-01 6.014123524280e-01 6.045253606048e-01 6.076401985097e-01 6.107582482168e-01 6.138790955439e-01 6.170006212834e-01 6.201253539354e-01 6.232519067857e-01 6.263782717139e-01 6.295070681233e-01 6.326374704642e-01 6.357678560326e-01 6.388987055549e-01 6.420298457408e-01 6.451613162528e-01 6.482932672364e-01 6.514239423450e-01 6.545542835960e-01 6.576845733742e-01 6.608133904793e-01 6.639415467056e-01 6.670671208218e-01 6.701904728418e-01 6.733131881652e-01 6.764330010459e-01 6.795508021547e-01 6.826657879369e-01 6.857771012078e-01 6.888862901593e-01 6.919918198867e-01 6.950932572000e-01 6.981917977813e-01 7.012855279708e-01 7.043752797748e-01 7.074604058964e-01 7.105399927969e-01 7.136159835805e-01 7.166856863795e-01 7.197500427867e-01 7.228090515968e-01 7.258606171402e-01 7.289071620234e-01 7.319473311460e-01 7.349798028731e-01 7.380065612003e-01 7.410249592154e-01 7.440361542547e-01 7.470406505302e-01 7.500342764505e-01 7.530221716700e-01 7.560008822838e-01 7.589700775527e-01 7.619315829141e-01 7.648826578656e-01 7.678243240097e-01 7.707561942056e-01 7.736772782027e-01 7.765899404224e-01 7.794902844047e-01 7.823798483271e-01 7.852601079194e-01 7.881266052846e-01 7.909822807224e-01 7.938267738038e-01 7.966578159037e-01 7.994780201817e-01 8.022842686918e-01 8.050777809200e-01 8.078586982676e-01 8.106243308898e-01 8.133774973048e-01 8.161164580490e-01 8.188404658760e-01 8.215510594028e-01 8.242448819573e-01 8.269250632020e-01 8.295901910947e-01 8.322375814285e-01 8.348706948661e-01 8.374868047291e-01 8.400860031900e-01 8.426694388611e-01 8.452340211440e-01 8.477829988145e-01 8.503131353187e-01 8.528247252934e-01 8.553199194366e-01 8.577947893918e-01 8.602518469580e-01 8.626897207635e-01 8.651071031713e-01 8.675063914422e-01 8.698846852689e-01 8.722423554129e-01 8.745803806824e-01 8.768965233528e-01 8.791923514648e-01 8.814662118693e-01 8.837181016938e-01 8.859486349297e-01 8.881564088045e-01 8.903417857660e-01 8.925044398509e-01 8.946428975254e-01 8.967595326482e-01 8.988508248430e-01 9.009189872050e-01 9.029624295850e-01 9.049798869367e-01 9.069749357451e-01 9.089430480440e-01 9.108860812637e-01 9.128032692591e-01 9.146934431117e-01 9.165586740350e-01 9.183957329442e-01 9.202066348717e-01 9.219907657038e-01 9.237461130455e-01 9.254743367644e-01 9.271735297024e-01 9.288446870318e-01 9.304873277482e-01 9.321004907884e-01 9.336844629026e-01 9.352386654203e-01 9.367625720480e-01 9.382560754761e-01 9.397195968844e-01 9.411523780404e-01 9.425542817072e-01 9.439236756666e-01 9.452622739081e-01 9.465689160202e-01 9.478425216108e-01 9.490843648966e-01 9.502927468174e-01 9.514679028456e-01 9.526102901227e-01 9.537186799422e-01 9.547938309492e-01 9.558338880543e-01 9.568397066098e-01 9.578107626502e-01 9.587468909361e-01 9.596474134830e-01 9.605120102050e-01 9.613419544643e-01 9.621345443532e-01 9.628910495726e-01 9.636117650380e-01 9.642941443203e-01 9.649401238468e-01 9.655485543904e-01 9.661192940366e-01 9.666520156425e-01 9.671458176671e-01 9.676025956668e-01 9.680203804258e-01 9.683986175101e-01 9.687380508517e-01 9.690382340581e-01 9.692986930488e-01 9.695190661184e-01 9.696997952540e-01 9.698402932625e-01 9.699394455568e-01 9.699984157333e-01 9.700167002798e-01 9.699936052239e-01 9.699288361561e-01 9.698227036683e-01 9.696752407607e-01 9.694856057996e-01 9.692531836888e-01 9.689790141120e-01 9.686622812141e-01 9.683032933242e-01 9.679008682935e-01 9.674555547946e-01 9.669678312835e-01 9.664360594695e-01 9.658609749393e-01 9.652420066119e-01 9.645800222649e-01 9.638741500760e-01 9.631232698951e-01 9.623297293295e-01 9.614914409400e-01 9.606086300325e-01 9.596815127506e-01 9.587096706692e-01 9.576943863543e-01 9.566333889566e-01 9.555284839624e-01 9.543782223590e-01 9.531831249469e-01 9.519444215810e-01 9.506590826229e-01 9.493301840160e-01 9.479563465884e-01 9.465368800256e-01 9.450736064085e-01 9.435644427015e-01 9.420116078856e-01 9.404126904390e-01 9.387699539857e-01 9.370821431177e-01 9.353500623662e-01 9.335736785919e-01 9.317520704345e-01 9.298873129704e-01 9.279778907314e-01 9.260237055500e-01 9.240276495741e-01 9.219859429172e-01 9.199019300118e-01 9.177739657617e-01 9.156025154853e-01 9.133896381730e-01 9.111322579290e-01 9.088349344855e-01 9.064930866032e-01 9.041110012052e-01 9.016874762949e-01 8.992214688150e-01 8.967167121730e-01 8.941681047097e-01 8.915834411349e-01 8.889564560477e-01 8.862911316342e-01 8.835880044067e-01 8.808439934558e-01 8.780657278688e-01 8.752472410118e-01 8.723936609361e-01 8.695036494273e-01 8.665766068837e-01 8.636181773837e-01 8.606207790972e-01 8.575944240981e-01 8.545311023918e-01 8.514372256993e-01 8.483133784657e-01 8.451554478320e-01 8.419715489405e-01 8.387545322491e-01 8.355135593035e-01 8.322424883238e-01 8.289448471683e-01 8.256250225875e-01 8.222759498001e-01 8.189102868327e-01 8.155161660780e-01 8.121052178006e-01 8.086728955015e-01 8.052195370656e-01 8.017546081270e-01 7.982655010940e-01 7.947696343224e-01 7.912547988895e-01 7.877294727814e-01 7.841960932865e-01 7.806477503728e-01 7.771001113686e-01 7.735377932546e-01 7.699782609150e-01 7.664115467561e-01 7.628447034147e-01 7.592826185960e-01 7.557151742675e-01 7.521630992885e-01 7.486073819240e-01 7.450674363574e-01 7.415355264911e-01 7.380135696352e-01 7.345138554067e-01 7.310210741902e-01 7.275577966229e-01 7.241079188684e-01 7.206865238644e-01 7.172925215080e-01 7.139210516565e-01 7.105916860300e-01 7.072843540731e-01 7.040243610170e-01 7.007959151721e-01 6.976119292586e-01 6.944768043343e-01 6.913808802076e-01 6.883462600510e-01 6.853535526160e-01 6.824271882063e-01 6.795545478683e-01 6.767441649112e-01 6.740046684046e-01 6.713244226986e-01 6.687265413121e-01 6.661931923691e-01 6.637449555553e-01 6.613755675319e-01 6.590869692508e-01 6.568935524550e-01 6.547803161273e-01 6.527710298614e-01 6.508498636838e-01 6.490328553072e-01 6.473190606152e-01 6.457061125984e-01 6.442103550747e-01 6.428164026306e-01 6.415457980845e-01 6.403871577490e-01 6.393503917380e-01 6.384393010877e-01 6.376466719377e-01 6.369911860865e-01 6.364562817854e-01 6.360614089524e-01 6.357974178156e-01 6.356689023532e-01 6.356840399756e-01 6.358311175271e-01 6.361290589737e-01 6.365631790351e-01 6.371456286510e-01 6.378745176840e-01 6.387459496968e-01 6.397719717287e-01 6.409376691593e-01 6.422605694073e-01 6.437262320029e-01 6.453440446537e-01 6.471133704056e-01 6.490248099034e-01 6.510940783397e-01 6.533024564581e-01 6.556662768577e-01 6.581722625868e-01 6.608241891108e-01 6.636261230154e-01 6.665624772355e-01 6.696509139602e-01 6.728707878526e-01 6.762347444834e-01 6.797344513501e-01 6.833653744505e-01 6.871366552960e-01 6.910279770209e-01 6.950578494536e-01 6.992054989924e-01 7.034802488048e-01 7.078767627066e-01 7.123856779971e-01 7.170179043458e-01 7.217524660678e-01 7.266050168912e-01 7.315594721251e-01 7.366175739865e-01 7.417789041134e-01 7.470307810900e-01 7.523849596352e-01 7.578216887943e-01 7.633506457250e-01 7.689622189011e-01 7.746524045135e-01 7.804257976854e-01 7.862652880087e-01 7.921835305325e-01 7.981622977503e-01 8.042088950422e-01 8.103160813226e-01 8.164764019645e-01 8.226970304844e-01 8.289604123693e-01 8.352771889663e-01 8.416327141275e-01 8.480297589396e-01 8.544659699836e-01 8.609299262621e-01 8.674317298669e-01 8.739524050054e-01 8.805015370772e-01 8.870692318924e-01 8.936515904997e-01 9.002521187054e-01 9.068560967877e-01 9.134734610399e-01 9.200894032705e-01 9.267079061150e-01 9.333246302555e-01 9.399310156035e-01 9.465344445076e-01 9.531187564981e-01 9.596933690165e-01 9.662464573025e-01 9.727775072345e-01 9.792867353571e-01 9.857629058309e-01 9.922143641368e-01 9.986259688057e-01 1.005004423258e+00 1.011342342199e+00 1.017634611012e+00 1.023887173507e+00 1.030083323797e+00 1.036234640903e+00 1.042327430330e+00 1.048363450358e+00 1.054342370564e+00 1.060253124393e+00 1.066104355889e+00 1.071881545582e+00 1.077591453892e+00 1.083225921910e+00 1.088782085091e+00 1.094263069417e+00 1.099657016698e+00 1.104971342947e+00 1.110194898221e+00 1.115330387213e+00 1.120375009553e+00 1.125321075045e+00 1.130175198431e+00 1.134924576063e+00 1.139575738413e+00 1.144120128943e+00 1.148557358352e+00 1.152888013310e+00 1.157103477129e+00 1.161208981816e+00 1.165194134365e+00 1.169063299128e+00 1.172812056814e+00 1.176435934874e+00 1.179938504541e+00 1.183310213819e+00 1.186556538003e+00 1.189668895816e+00 1.192648614611e+00 1.195494988600e+00 1.198201670884e+00 1.200771626212e+00 1.203199329417e+00 1.205485522807e+00 1.207626098586e+00 1.209620371754e+00 1.211467948440e+00 1.213164795327e+00 1.214711735235e+00 1.216105183057e+00 1.217345260453e+00 1.218428924320e+00 1.219356000814e+00 1.220124697314e+00 1.220732951503e+00 1.221181640081e+00 1.221466383031e+00 1.221588874998e+00 1.221546202433e+00 1.221337984656e+00 1.220964740738e+00 1.220421935038e+00 1.219713537849e+00 1.218834271810e+00 1.217786699629e+00 1.216568973585e+00 1.215178707561e+00 1.213620125740e+00 1.211887228197e+00 1.209984239543e+00 1.207908010442e+00 1.205659768557e+00 1.203240016290e+00 1.200644938584e+00 1.197881273163e+00 1.194942885799e+00 1.191833646687e+00 1.188554292895e+00 1.185101930215e+00 1.181482114766e+00 1.177689620824e+00 1.173730318167e+00 1.169602990110e+00 1.165307860372e+00 1.160849285495e+00 1.156224056662e+00 1.151437347851e+00 1.146489083117e+00 1.141380728157e+00 1.136115166177e+00 1.130692957797e+00 1.125119188658e+00 1.119393076277e+00 1.113516107504e+00 1.107494540385e+00 1.101329786813e+00 1.095024680211e+00 1.088580353002e+00 1.082003227179e+00 1.075295207825e+00 1.068460726575e+00 1.061502338211e+00 1.054426350489e+00 1.047236101888e+00 1.039935783924e+00 1.032532001446e+00 1.025027407243e+00 1.017430365161e+00 1.009743534546e+00 1.001975450850e+00 9.941315914250e-01 9.862163053827e-01 9.782403371885e-01 9.702067223084e-01 9.621279176790e-01 9.540068253491e-01 9.458541542034e-01 9.376806425150e-01 9.294888870442e-01 9.212958801730e-01 9.131050764649e-01 9.049298346674e-01 8.967798848541e-01 8.886630187249e-01 8.805971808718e-01 8.725856251449e-01 8.646459532260e-01 8.567887460588e-01 8.490239889297e-01 8.413703121058e-01 8.338342344311e-01 8.264342859759e-01 8.191818940813e-01 8.120909652795e-01 8.051772426508e-01 7.984502780833e-01 7.919315255265e-01 7.856282512811e-01 7.795603102262e-01 7.737382563674e-01 7.681770157647e-01 7.628929188263e-01 7.578944338285e-01 7.532001419303e-01 7.488191665696e-01 7.447638945228e-01 7.410475606638e-01 7.376782409029e-01 7.346676162392e-01 7.320222202993e-01 7.297524048941e-01 7.278613043047e-01 7.263579004319e-01 7.252434287754e-01 7.245200894144e-01 7.241930023991e-01 7.242576483744e-01 7.247158632760e-01 7.255624217112e-01 7.267928316391e-01 7.284040466126e-01 7.303838710519e-01 7.327286924220e-01 7.354237894116e-01 7.384610553029e-01 7.418279919295e-01 7.455086442592e-01 7.494913191068e-01 7.537571159422e-01 7.582928228198e-01 7.630802213587e-01 7.680996280636e-01 7.733352314553e-01 7.787671652517e-01 7.843753439109e-01 7.901410882938e-01 7.960432307172e-01 8.020624866632e-01 8.081796630301e-01 8.143722699025e-01 8.206219590631e-01 8.269081089253e-01 8.332104451782e-01 8.395105150914e-01 8.457861550953e-01 8.520222731342e-01 8.581969020955e-01 8.642920383232e-01 8.702923296709e-01 8.761756436945e-01 8.819297709821e-01 8.875338791365e-01 8.929764440076e-01 8.982395046927e-01 9.033070801802e-01 9.081701072519e-01 9.128090979247e-01 9.172166862790e-01 9.213792514076e-01 9.252837488293e-01 9.289249187931e-01 9.322864822153e-01 9.353679006424e-01 9.381545192968e-01 9.406438916811e-01 9.428298974887e-01 9.447061082033e-01 9.462727261412e-01 9.475218177907e-01 9.484574521197e-01 9.490766928074e-01 9.493809015510e-01 9.493742072098e-01 9.490568959277e-01 9.484381921959e-01 9.475193753744e-01 9.463123439939e-01 9.448238138286e-01 9.430633648415e-01 9.410467206220e-01 9.387812382776e-01 9.362879568834e-01 9.335780653122e-01 9.306715072558e-01 9.275878390114e-01 9.243444627929e-01 9.209676408131e-01 9.174755475188e-01 9.138963852967e-01 9.102540216332e-01 9.065731123544e-01 9.028856543780e-01 8.992144884513e-01 8.955927784743e-01 8.920467848400e-01 8.886079619610e-01 8.853063892787e-01 8.821690216332e-01 8.792293039404e-01 8.765110002945e-01 8.740465149250e-01 8.718583636474e-01 8.699729276754e-01 8.684155114985e-01 8.672041167773e-01 8.663609036931e-01 8.659005319055e-01 8.658386365261e-01 8.661856640283e-01 8.669493883945e-01 8.681361843030e-01 8.697474339054e-01 8.717833598841e-01 8.742362932368e-01 8.771040768210e-01 8.803721526029e-01 8.840296718079e-01 8.880611458780e-01 8.924461057999e-01 8.971695556758e-01 9.022027147022e-01 9.075270778821e-01 9.131155966175e-01 9.189415571028e-01 9.249824029431e-01 9.312025049126e-01 9.375841710167e-01 9.440925586855e-01 9.507061301608e-01 9.573965223085e-01 9.641342700449e-01 9.709046079460e-01 9.776726247619e-01 9.844259588244e-01 9.911392809959e-01 9.977914850292e-01 1.004374879721e+00 1.010860791222e+00 1.017247478205e+00 1.023514686182e+00 1.029652774778e+00 1.035659147773e+00 1.041516912310e+00 1.047229716645e+00 1.052784382467e+00 1.058184846603e+00 1.063423921996e+00 1.068501035467e+00 1.073418579924e+00 1.078170335699e+00 1.082763364179e+00 1.087189789891e+00 1.091456519602e+00 1.095559323481e+00 1.099494550545e+00 1.103268034028e+00 1.106866021126e+00 1.110296216434e+00 1.113543502033e+00 1.116605686614e+00 1.119477265914e+00 1.122138721004e+00 1.124594079006e+00 1.126815266682e+00 1.128798788230e+00 1.130528024576e+00 1.131980035774e+00 1.133150841025e+00 1.134008203214e+00 1.134546890540e+00 1.134742659586e+00 1.134577674049e+00 1.134043106811e+00 1.133112578202e+00 1.131784776272e+00 1.130038181248e+00 1.127870185197e+00 1.125275701571e+00 1.122247037968e+00 1.118794599157e+00 1.114916240950e+00 1.110630601929e+00 1.105948548298e+00 1.100893273399e+00 1.095494306360e+00 1.089777539527e+00 1.083791385905e+00 1.077566412424e+00 1.071163307146e+00 1.064629655880e+00 1.058021917014e+00 1.051408062612e+00 1.044843193336e+00 1.038403502266e+00 1.032147421994e+00 1.026145973430e+00 1.020463647142e+00 1.015154465490e+00 1.010284795439e+00 1.005891720577e+00 1.002025118514e+00 9.987123236937e-01 9.959742078032e-01 9.938236223471e-01 9.922519396023e-01 9.912534222908e-01 9.907921097879e-01 9.908359162165e-01 9.913337313492e-01 9.922245124263e-01 9.934465699580e-01 9.949182793080e-01 9.965709621231e-01 9.983144677473e-01 1.000075875782e+00 1.001773640541e+00 1.003328589083e+00 1.004681549514e+00 1.005759068281e+00 1.006523005218e+00 1.006925121356e+00 1.006938952927e+00 1.006558646773e+00 1.005772008726e+00 1.004610852460e+00 1.003090413977e+00 1.001266896303e+00 9.991971538265e-01 9.969437604529e-01 9.946015923794e-01 9.922463630236e-01 9.899864199097e-01 9.879092561448e-01 9.861144699951e-01 9.846977327904e-01 9.837304084008e-01 9.832958076226e-01 9.834312289904e-01 9.841802034456e-01 9.855494727838e-01 9.875190520597e-01 9.900617287209e-01 9.930962175944e-01 9.965484158341e-01 1.000295034119e+00 1.004211420276e+00 1.008154475250e+00 1.011952789322e+00 1.015456882296e+00 1.018483274180e+00 1.020876275649e+00 1.022470807794e+00 1.023112786687e+00 1.022679474642e+00 1.021035678781e+00 1.018103866912e+00 1.013799933052e+00 1.008083444304e+00 1.000943823467e+00 9.923831588785e-01 9.824617984473e-01 9.712405699328e-01 9.588376197754e-01 9.453856366889e-01 9.310446135718e-01 9.160158576998e-01 9.004926795752e-01 8.847191337235e-01 8.689242701683e-01 8.533535608278e-01 8.382516233243e-01 8.238368180662e-01 8.103352556815e-01 7.979121607465e-01 7.867270363568e-01 7.768807278132e-01 7.684330523338e-01 7.614094740913e-01 7.557675979702e-01 7.514569562569e-01 7.483657863798e-01 7.463819197695e-01 7.453718435077e-01 7.451942611119e-01 7.457377032303e-01 7.468745141979e-01 7.485395901685e-01 7.506632969729e-01 7.532225824031e-01 7.562309800367e-01 7.597066906379e-01 7.637234994666e-01 7.683390663899e-01 7.736420366312e-01 7.797091940083e-01 7.866053975841e-01 7.943881232558e-01 8.030638799041e-01 8.126345047677e-01 8.230380421182e-01 8.341952093814e-01 8.459832855185e-01 8.582405375677e-01 8.708053756814e-01 8.834681312873e-01 8.960434545021e-01 9.083279361984e-01 9.201396759735e-01 9.313250211767e-01 9.417387974491e-01 9.513022548201e-01 9.599446065563e-01 9.676639940665e-01 9.744903848385e-01 9.804896225936e-01 9.857851447580e-01 9.904994134286e-01 9.948081279844e-01 9.988698183271e-01 1.002851598111e+00 1.006907792673e+00 1.011142256067e+00 1.015648510046e+00 1.020435877123e+00 1.025487973559e+00 1.030719034249e+00 1.035992438968e+00 1.041149994913e+00 1.043736986650e+00 1.044225151624e+00 1.044077023338e+00 1.044866129560e+00 1.047448324456e+00 1.051475007585e+00 1.055548618642e+00 1.057943099494e+00 1.057473865093e+00 1.054074426782e+00 1.048855310510e+00 1.043605927415e+00 1.039917709519e+00 1.038431555244e+00 1.038589713853e+00 1.038990706594e+00 1.038199702124e+00 1.035568637320e+00 1.031609290089e+00 1.027773779919e+00 1.025770931163e+00 1.026687547510e+00 1.030404529081e+00 1.035666733057e+00 1.040726424020e+00 1.044185935297e+00 1.045643725930e+00 1.045826467331e+00 1.046116693215e+00 1.047777432385e+00 1.051257902456e+00 1.055910510844e+00 1.060319828950e+00 1.063062516237e+00 1.063439226879e+00 1.061845141100e+00 1.059623563324e+00 1.058440842390e+00 1.059468115246e+00 1.062832674110e+00 1.067627634436e+00 1.072421492565e+00 1.076032229615e+00 1.078137889215e+00 1.079374392936e+00 1.080929099633e+00 1.083849956419e+00 1.088371100755e+00 1.093662311451e+00 1.098161383442e+00 1.100268182214e+00 1.099034474849e+00 1.094560968933e+00 1.087894139228e+00 1.080467544248e+00 1.073386332950e+00 1.066921778830e+00 1.060444812481e+00 1.052885205092e+00 1.043463063703e+00 1.032264342490e+00 1.020390970559e+00 1.009601802727e+00 1.001546708187e+00 9.969840980309e-01 9.954435170421e-01 9.955073205977e-01 9.955387696246e-01 9.945065883238e-01 9.924348878755e-01 9.902655462021e-01 9.892553710624e-01 9.902017669288e-01 9.928949245698e-01 9.961451538996e-01 9.983906795690e-01 9.984861392710e-01 9.963146822265e-01 9.929257299056e-01 9.900672926810e-01 9.893380417478e-01 9.913926413944e-01 9.956066557149e-01 1.000388270194e+00 1.003994975781e+00 1.005405613667e+00 1.004778040517e+00 1.003347270318e+00 1.002816863232e+00 1.004484812180e+00 1.008576211199e+00 1.014164943641e+00 1.019653248864e+00 1.023533694131e+00 1.025059261525e+00 1.024510136030e+00 1.023162663155e+00 1.021230982543e+00 9.804524381582e-01 9.211906414439e-01 8.374905123775e-01 7.874794229489e-01 8.108598435846e-01 8.850047692696e-01 9.515280484636e-01 9.661361729636e-01 9.165902558910e-01 8.253729231043e-01 7.473308412517e-01 7.425686316819e-01 8.143767978337e-01 9.042315149019e-01 9.533959912684e-01 9.338626733360e-01 8.520353011619e-01 7.492713431260e-01 6.939597685301e-01 7.312473309861e-01 8.267944310651e-01 9.117947859286e-01 9.412465236792e-01 9.051409576258e-01 8.263538338284e-01 7.549193301394e-01 7.424877052719e-01 7.929142216837e-01 8.581388708764e-01 8.882649472250e-01 8.614576808891e-01 7.897786290793e-01 7.180151240892e-01 7.047144047866e-01 7.672207263863e-01 8.598365996668e-01 9.251553582427e-01 9.304648149231e-01 8.741803706051e-01 7.858809164210e-01 7.215318855606e-01 7.316953021369e-01 8.081797813102e-01 8.955928088474e-01 9.459729410204e-01 9.404127556359e-01 8.893903536432e-01 8.279865609770e-01 8.003367957621e-01 8.264143347239e-01 8.828209414676e-01 9.280736937835e-01 9.344970325073e-01 9.002479144296e-01 8.495316237047e-01 8.225243074769e-01 8.473435378795e-01 9.126547606803e-01 9.793458665957e-01 1.012202214586e+00 9.970109296815e-01 9.448894058435e-01 8.900825419953e-01 8.750026253745e-01 9.176887240390e-01 9.936698239879e-01 1.059758752886e+00 1.083714955760e+00 1.056205155445e+00 9.927637064714e-01 9.298179626565e-01 9.081110989982e-01 9.413283309502e-01 1.002775477211e+00 1.050842224072e+00 1.057304836058e+00 1.018385126130e+00 9.554381448373e-01 9.073474020310e-01 9.073685949376e-01 9.537740735520e-01 1.011821328398e+00 1.044264653953e+00 1.033210048876e+00 9.861829357728e-01 9.329134626973e-01 9.101299759594e-01 9.332465608295e-01 9.813552629764e-01 1.016963305120e+00 1.013475545971e+00 9.680432678974e-01 9.029748088148e-01 8.565569091051e-01 8.570762191185e-01 8.953702050766e-01 9.333799438858e-01 9.364366442591e-01 8.932085273742e-01
 4.997756580719e-01 4.988478889698e-01 4.980652464527e-01 4.974923559290e-01 4.970227736149e-01 4.964808351459e-01 4.957555728534e-01 4.948724460420e-01 4.939697599656e-01 4.932063293315e-01 4.926339912385e-01 4.921487125934e-01 4.915673174240e-01 4.907833193907e-01 4.898544347268e-01 4.889487630795e-01 4.882093126758e-01 4.876480028449e-01 4.871353572786e-01 4.865027352697e-01 4.856724189262e-01 4.847190740059e-01 4.838102810084e-01 4.830709267633e-01 4.824968050079e-01 4.819635699415e-01 4.813141069070e-01 4.804648506693e-01 4.794785298853e-01 4.785309222529e-01 4.777775185993e-01 4.772168969087e-01 4.766854966461e-01 4.759931458218e-01 4.750773977398e-01 4.740518208467e-01 4.731097649961e-01 4.723726138294e-01 4.718024247658e-01 4.712334487442e-01 4.704985861905e-01 4.695574636195e-01 4.685153162300e-01 4.675502369764e-01 4.667893674956e-01 4.662093421390e-01 4.656368460314e-01 4.648684821740e-01 4.638414693196e-01 4.627066132966e-01 4.617114744729e-01 4.609882859468e-01 4.604337574424e-01 4.597965275876e-01 4.588915725997e-01 4.577546479434e-01 4.566166765215e-01 4.556958680943e-01 4.550151379401e-01 4.544010928985e-01 4.536453469914e-01 4.526714281603e-01 4.515702751499e-01 4.505120761314e-01 4.496243152572e-01 4.489055994283e-01 4.482385345527e-01 4.474781482098e-01 4.465463586262e-01 4.454796868406e-01 4.444120376008e-01 4.434920218190e-01 4.427705970826e-01 4.421376996036e-01 4.413967674559e-01 4.404256284047e-01 4.392832339761e-01 4.381689425796e-01 4.372678034142e-01 4.365875519827e-01 4.359448748308e-01 4.351179990579e-01 4.340369620096e-01 4.328423762428e-01 4.317559302747e-01 4.308985787487e-01 4.302046815451e-01 4.294836964493e-01 4.285749784819e-01 4.274727796267e-01 4.263141296475e-01 4.252647878267e-01 4.244008046974e-01 4.236668823753e-01 4.229216746947e-01 4.220248910544e-01 4.209419661652e-01 4.197726132887e-01 4.186887042567e-01 4.178059516320e-01 4.170881999347e-01 4.163584457089e-01 4.154287448978e-01 4.142585127314e-01 4.130090395384e-01 4.119122557333e-01 4.110739534111e-01 4.103790048163e-01 4.095881958621e-01 4.085372840686e-01 4.072781534895e-01 4.060338007284e-01 4.050096991470e-01 4.042216002389e-01 4.034907999063e-01 4.026037185204e-01 4.014779016052e-01 4.002241820537e-01 3.990491353111e-01 3.980867953446e-01 3.972949461419e-01 3.964980986055e-01 3.955358335789e-01 3.943844908522e-01 3.931634699039e-01 3.920408251218e-01 3.910964508778e-01 3.902636284133e-01 3.893935531494e-01 3.883766464206e-01 3.872218791825e-01 3.860368476000e-01 3.849442995738e-01 3.839882320478e-01 3.830992357994e-01 3.821633817006e-01 3.811126491450e-01 3.799703263012e-01 3.788228146833e-01 3.777522798180e-01 3.767734109185e-01 3.758283689249e-01 3.748441051490e-01 3.737913921771e-01 3.726891860391e-01 3.715870521965e-01 3.705263780883e-01 3.695152711293e-01 3.685276319933e-01 3.675273372653e-01 3.664903215974e-01 3.654172000376e-01 3.643303681962e-01 3.632636832904e-01 3.622314416986e-01 3.612207799367e-01 3.602056852565e-01 3.591674897431e-01 3.581046084915e-01 3.570322231102e-01 3.559737681821e-01 3.549363885952e-01 3.539123539279e-01 3.528889589108e-01 3.518545939793e-01 3.508042132279e-01 3.497483904849e-01 3.487011264362e-01 3.476686841397e-01 3.466460526849e-01 3.456235496046e-01 3.445908393948e-01 3.435475406286e-01 3.425045641821e-01 3.414741647735e-01 3.404566772886e-01 3.394438894033e-01 3.384277747587e-01 3.373995552491e-01 3.363681511377e-01 3.353463147683e-01 3.343390798917e-01 3.333426348842e-01 3.323458975473e-01 3.313416728091e-01 3.303311048670e-01 3.293268120539e-01 3.283379356843e-01 3.273613674426e-01 3.263885847528e-01 3.254119180116e-01 3.244334230578e-01 3.234625951834e-01 3.225080398691e-01 3.215647133350e-01 3.206235567009e-01 3.196804775217e-01 3.187405564104e-01 3.178119834349e-01 3.168973185230e-01 3.159929242252e-01 3.150910378538e-01 3.141908301731e-01 3.132960369431e-01 3.124100764660e-01 3.115349505113e-01 3.106701440387e-01 3.098127100212e-01 3.089608247017e-01 3.081156321993e-01 3.072788270715e-01 3.064507663748e-01 3.056334659317e-01 3.048295665634e-01 3.040345346213e-01 3.032482586170e-01 3.024692045352e-01 3.016994140083e-01 3.009446981992e-01 3.002063039925e-01 2.994793917828e-01 2.987603242248e-01 2.980479225977e-01 2.973482095937e-01 2.966655719060e-01 2.959985969993e-01 2.953424942533e-01 2.946938154227e-01 2.940555626311e-01 2.934342352334e-01 2.928303490359e-01 2.922393681639e-01 2.916595861712e-01 2.910912510114e-01 2.905409520287e-01 2.900104030664e-01 2.894969198255e-01 2.889957542176e-01 2.885092711025e-01 2.880411964176e-01 2.875942667236e-01 2.871679337009e-01 2.867569029742e-01 2.863600401601e-01 2.859825532415e-01 2.856274346436e-01 2.852919409172e-01 2.849727317313e-01 2.846708505471e-01 2.843874124628e-01 2.841271589254e-01 2.838878598203e-01 2.836658214348e-01 2.834615690516e-01 2.832797721825e-01 2.831229880089e-01 2.829897381423e-01 2.828762123999e-01 2.827823797536e-01 2.827113712802e-01 2.826679694057e-01 2.826492692032e-01 2.826519059953e-01 2.826762987757e-01 2.827249150456e-01 2.827990426837e-01 2.828991002566e-01 2.830205727383e-01 2.831635883609e-01 2.833328280478e-01 2.835287644463e-01 2.837503940099e-01 2.839976198830e-01 2.842691634612e-01 2.845665021835e-01 2.848913660462e-01 2.852420520134e-01 2.856176099732e-01 2.860206400353e-01 2.864514818079e-01 2.869095363316e-01 2.873945583320e-01 2.879051471617e-01 2.884417476727e-01 2.890052862004e-01 2.895961219130e-01 2.902135466996e-01 2.908585843498e-01 2.915333856420e-01 2.922363968259e-01 2.929650554542e-01 2.937197870878e-01 2.944996536719e-01 2.953087961871e-01 2.961468947702e-01 2.970143968857e-01 2.979104196841e-01 2.988321974264e-01 2.997790865011e-01 3.007512369272e-01 3.017519679451e-01 3.027821757439e-01 3.038424150895e-01 3.049314252126e-01 3.060447541704e-01 3.071824076170e-01 3.083459114605e-01 3.095375269896e-01 3.107590820551e-01 3.120111473355e-01 3.132887777281e-01 3.145895660406e-01 3.159157663960e-01 3.172670651635e-01 3.186467776956e-01 3.200568111819e-01 3.214940344844e-01 3.229560394704e-01 3.244394623789e-01 3.259474662243e-01 3.274820647723e-01 3.290452448936e-01 3.306355309004e-01 3.322515269295e-01 3.338889507353e-01 3.355488757414e-01 3.372330081060e-01 3.389436151539e-01 3.406812642483e-01 3.424442956702e-01 3.442290113519e-01 3.460342652542e-01 3.478617545833e-01 3.497145025798e-01 3.515922103179e-01 3.534953270411e-01 3.554198758723e-01 3.573624294068e-01 3.593274656617e-01 3.613144217998e-01 3.633261959306e-01 3.653617909486e-01 3.674161324181e-01 3.694892424223e-01 3.715816873711e-01 3.736949930116e-01 3.758319596618e-01 3.779903185578e-01 3.801672770937e-01 3.823608852075e-01 3.845731280069e-01 3.868046351640e-01 3.890577358153e-01 3.913309228594e-01 3.936213501353e-01 3.959278032796e-01 3.982510720874e-01 4.005929133902e-01 4.029552858813e-01 4.053355074976e-01 4.077315028871e-01 4.101427887174e-01 4.125706545421e-01 4.150166316436e-01 4.174813061065e-01 4.199616570861e-01 4.224564842022e-01 4.249672149807e-01 4.274927528896e-01 4.300363721654e-01 4.325955134782e-01 4.351685856482e-01 4.377563720046e-01 4.403575510439e-01 4.429740789672e-01 4.456056528895e-01 4.482500917532e-01 4.509083069250e-01 4.535795135935e-01 4.562633272241e-01 4.589612188304e-01 4.616718925077e-01 4.643939030376e-01 4.671288906586e-01 4.698749969045e-01 4.726334847602e-01 4.754045315669e-01 4.781857051958e-01 4.809787893370e-01 4.837820912609e-01 4.865973465257e-01 4.894236296815e-01 4.922596972605e-01 4.951059921585e-01 4.979618692151e-01 5.008272092023e-01 5.037030445512e-01 5.065898118884e-01 5.094842549248e-01 5.123873780260e-01 5.152994665999e-01 5.182195549767e-01 5.211486918145e-01 5.240864662884e-01 5.270317569306e-01 5.299850328959e-01 5.329446551102e-01 5.359119645126e-01 5.388868159202e-01 5.418688961992e-01 5.448571531342e-01 5.478519935881e-01 5.508520825025e-01 5.538593025352e-01 5.568719706312e-01 5.598902804326e-01 5.629144128912e-01 5.659432117960e-01 5.689763075072e-01 5.720149719915e-01 5.750578706203e-01 5.781053449249e-01 5.811569892598e-01 5.842113864362e-01 5.872709658411e-01 5.903336987675e-01 5.933997148448e-01 5.964693673136e-01 5.995410064173e-01 6.026159265227e-01 6.056936612837e-01 6.087729058989e-01 6.118542280976e-01 6.149376149763e-01 6.180221893289e-01 6.211089208792e-01 6.241965827755e-01 6.272848912649e-01 6.303746039652e-01 6.334641151292e-01 6.365538165037e-01 6.396453388600e-01 6.427348409190e-01 6.458245927602e-01 6.489139531965e-01 6.520024426702e-01 6.550896824566e-01 6.581761639680e-01 6.612611298709e-01 6.643449780348e-01 6.674264325116e-01 6.705054354786e-01 6.735828474655e-01 6.766576134157e-01 6.797292951183e-01 6.827979422038e-01 6.858633463459e-01 6.889261469448e-01 6.919845259035e-01 6.950389209264e-01 6.980899838369e-01 7.011357647600e-01 7.041776940657e-01 7.072141018922e-01 7.102451665714e-01 7.132721982573e-01 7.162924491894e-01 7.193069976834e-01 7.223169655578e-01 7.253196784380e-01 7.283157720792e-01 7.313057726607e-01 7.342880953775e-01 7.372638269678e-01 7.402323582465e-01 7.431925787828e-01 7.461456952322e-01 7.490896994494e-01 7.520260379756e-01 7.549541247774e-01 7.578714886007e-01 7.607818280238e-01 7.636815384321e-01 7.665719399327e-01 7.694533519892e-01 7.723231608107e-01 7.751832301756e-01 7.780327340946e-01 7.808707986630e-01 7.836986205448e-01 7.865142969125e-01 7.893184334655e-01 7.921115230006e-01 7.948902713172e-01 7.976586305064e-01 8.004141354035e-01 8.031556842758e-01 8.058854014560e-01 8.086000241727e-01 8.113020541593e-01 8.139908191178e-01 8.166628427322e-01 8.193225633595e-01 8.219665421169e-01 8.245953692775e-01 8.272099146242e-01 8.298068864885e-01 8.323896158947e-01 8.349558987446e-01 8.375051393411e-01 8.400394925752e-01 8.425546847206e-01 8.450539546531e-01 8.475356493269e-01 8.499985833887e-01 8.524447056563e-01 8.548718865755e-01 8.572805071568e-01 8.596705285587e-01 8.620403951796e-01 8.643927759052e-01 8.667234780954e-01 8.690348970754e-01 8.713263959897e-01 8.735968156949e-01 8.758469851961e-01 8.780752704448e-01 8.802828981167e-01 8.824687118853e-01 8.846320000174e-01 8.867735557108e-01 8.888930874088e-01 8.909880981042e-01 8.930613353855e-01 8.951113796620e-01 8.971369130388e-01 8.991391411884e-01 9.011161607406e-01 9.030695695190e-01 9.049986329902e-01 9.069005566875e-01 9.087797266348e-01 9.106311298326e-01 9.124573951693e-01 9.142577337480e-01 9.160305779589e-01 9.177779092931e-01 9.194966245658e-01 9.211888600893e-01 9.228537505212e-01 9.244901851224e-01 9.260981778493e-01 9.276779187449e-01 9.292288723653e-01 9.307508596743e-01 9.322431371988e-01 9.337061483819e-01 9.351388965965e-01 9.365408547003e-01 9.379135797914e-01 9.392543321438e-01 9.405644496907e-01 9.418436268910e-01 9.430903585331e-01 9.443056091973e-01 9.454887602045e-01 9.466387358428e-01 9.477571576208e-01 9.488415157633e-01 9.498928680564e-01 9.509111005019e-01 9.518947509224e-01 9.528456512787e-01 9.537612521265e-01 9.546417795162e-01 9.554878470497e-01 9.562989845655e-01 9.570749667999e-01 9.578142698943e-01 9.585187289266e-01 9.591865033020e-01 9.598180242210e-01 9.604129372864e-01 9.609702265214e-01 9.614906055041e-01 9.619735705894e-01 9.624186885177e-01 9.628265736631e-01 9.631950208418e-01 9.635257352477e-01 9.638177196868e-01 9.640711036409e-01 9.642857398130e-01 9.644602299298e-01 9.645961044186e-01 9.646913198173e-01 9.647470111732e-01 9.647626921377e-01 9.647377901594e-01 9.646719466342e-01 9.645653329641e-01 9.644183293629e-01 9.642299289135e-01 9.639994594640e-01 9.637286326689e-01 9.634149156708e-01 9.630594232372e-01 9.626626676236e-01 9.622231212085e-01 9.617411690417e-01 9.612170333935e-01 9.606494826632e-01 9.600396601926e-01 9.593868810428e-01 9.586907377929e-01 9.579509592241e-01 9.571682616593e-01 9.563425620613e-01 9.554719763339e-01 9.545585043978e-01 9.536015227393e-01 9.525999258783e-01 9.515548761647e-01 9.504653961681e-01 9.493320152110e-01 9.481545680645e-01 9.469324794570e-01 9.456671211579e-01 9.443558682221e-01 9.430017476942e-01 9.416021097148e-01 9.401589464814e-01 9.386712301989e-01 9.371390676970e-01 9.355631331703e-01 9.339418587340e-01 9.322773437577e-01 9.305683404506e-01 9.288147111235e-01 9.270176204584e-01 9.251759983690e-01 9.232916886990e-01 9.213624544899e-01 9.193899013769e-01 9.173745779356e-01 9.153148972493e-01 9.132139285927e-01 9.110674715653e-01 9.088798113001e-01 9.066497162478e-01 9.043762923485e-01 9.020616012084e-01 8.997036710670e-01 8.973066156951e-01 8.948659720286e-01 8.923851997907e-01 8.898646144987e-01 8.873020398329e-01 8.847018494699e-01 8.820598389539e-01 8.793798636384e-01 8.766608993916e-01 8.739026143944e-01 8.711092625681e-01 8.682755156439e-01 8.654078826343e-01 8.625009426087e-01 8.595594989197e-01 8.565846600827e-01 8.535718291975e-01 8.505293502306e-01 8.474487399381e-01 8.443395617657e-01 8.411976061476e-01 8.380227921602e-01 8.348208787342e-01 8.315843545356e-01 8.283250409738e-01 8.250336793954e-01 8.217169244855e-01 8.183753307187e-01 8.150051696571e-01 8.116167734396e-01 8.081993491696e-01 8.047638575914e-01 8.013060898719e-01 7.978277597192e-01 7.943342597859e-01 7.908183045192e-01 7.872924856605e-01 7.837460044239e-01 7.801903696592e-01 7.766218364128e-01 7.730401271854e-01 7.694545733243e-01 7.658547283404e-01 7.622567893492e-01 7.586483882079e-01 7.550391181885e-01 7.514316721823e-01 7.478190181983e-01 7.442174204814e-01 7.406108327897e-01 7.370186565289e-01 7.334311745053e-01 7.298532366437e-01 7.262923293545e-01 7.227389827069e-01 7.192111673844e-01 7.156941612707e-01 7.122042158783e-01 7.087365564265e-01 7.052918522522e-01 7.018837037062e-01 6.984957391699e-01 6.951531113191e-01 6.918379490269e-01 6.885658081607e-01 6.853362427062e-01 6.821449460168e-01 6.790108713775e-01 6.759152381350e-01 6.728839828563e-01 6.699011651223e-01 6.669801375925e-01 6.641240023248e-01 6.613242938940e-01 6.586040947600e-01 6.559442636891e-01 6.533677125392e-01 6.508627701173e-01 6.484389027403e-01 6.461044307812e-01 6.438476504953e-01 6.416917895796e-01 6.396181235339e-01 6.376497516415e-01 6.357771791783e-01 6.340047836727e-01 6.323457674892e-01 6.307850745628e-01 6.293465426249e-01 6.280133312071e-01 6.268039512603e-01 6.257129057260e-01 6.247406509659e-01 6.239023064610e-01 6.231816932504e-01 6.226007828689e-01 6.221455886724e-01 6.218281030198e-01 6.216490300146e-01 6.216031959643e-01 6.217067775044e-01 6.219423664764e-01 6.223298800140e-01 6.228583383881e-01 6.235325032276e-01 6.243585910469e-01 6.253253027546e-01 6.264492812872e-01 6.277152991379e-01 6.291358037398e-01 6.307055316353e-01 6.324215418713e-01 6.342938514168e-01 6.363080479544e-01 6.384789363578e-01 6.407920868499e-01 6.432549672633e-01 6.458665397544e-01 6.486180584858e-01 6.515214504789e-01 6.545589097756e-01 6.577444660439e-01 6.610656557997e-01 6.645241347187e-01 6.681223303427e-01 6.718468656442e-01 6.757114059385e-01 6.796961225455e-01 6.838139703676e-01 6.880537072395e-01 6.924117649023e-01 6.968950668463e-01 7.014849971846e-01 7.061973895416e-01 7.110123408456e-01 7.159382758248e-01 7.209686398821e-01 7.260957444102e-01 7.313284845886e-01 7.366467519757e-01 7.420640651004e-01 7.475644896749e-01 7.531514593053e-01 7.588229367836e-01 7.645659397680e-01 7.703918893657e-01 7.762813323865e-01 7.822454865932e-01 7.882723670764e-01 7.943588114530e-01 8.005082127517e-01 8.067055292253e-01 8.129622379924e-01 8.192601052536e-01 8.256064869487e-01 8.319948049443e-01 8.384166536580e-01 8.448801868219e-01 8.513673807559e-01 8.578888828472e-01 8.644319195234e-01 8.709960278342e-01 8.775816736689e-01 8.841771565261e-01 8.907910624021e-01 8.974071608935e-01 9.040323155027e-01 9.106600156438e-01 9.172839106239e-01 9.239080398016e-01 9.305190189963e-01 9.371268242063e-01 9.437158416980e-01 9.502898143643e-01 9.568454039694e-01 9.633751993096e-01 9.698854416769e-01 9.763604524292e-01 9.828094373472e-01 9.892208965800e-01 9.955953528733e-01 1.001932550967e+00 1.008221365527e+00 1.014471205278e+00 1.020666398347e+00 1.026812728654e+00 1.032904879384e+00 1.038937363789e+00 1.044914072676e+00 1.050822333825e+00 1.056671561301e+00 1.062448364770e+00 1.068156220094e+00 1.073792880337e+00 1.079348808241e+00 1.084831720850e+00 1.090228834480e+00 1.095545552067e+00 1.100775514078e+00 1.105915148233e+00 1.110966818299e+00 1.115921343203e+00 1.120783327044e+00 1.125543960804e+00 1.130205451878e+00 1.134764983938e+00 1.139216242363e+00 1.143563781606e+00 1.147797452029e+00 1.151922207531e+00 1.155932385779e+00 1.159823706203e+00 1.163599541204e+00 1.167250972967e+00 1.170783576316e+00 1.174188138350e+00 1.177467100969e+00 1.180617916932e+00 1.183635946967e+00 1.186524155762e+00 1.189274821288e+00 1.191891388228e+00 1.194369252125e+00 1.196706142726e+00 1.198903153715e+00 1.200955238952e+00 1.202863443568e+00 1.204623730062e+00 1.206236788926e+00 1.207699939372e+00 1.209011344533e+00 1.210171430770e+00 1.211176541091e+00 1.212026888477e+00 1.212720724346e+00 1.213257219517e+00 1.213634736853e+00 1.213851685511e+00 1.213908712237e+00 1.213802440864e+00 1.213534652079e+00 1.213101262515e+00 1.212504926300e+00 1.211742038466e+00 1.210813745144e+00 1.209719678635e+00 1.208456190006e+00 1.207028573673e+00 1.205430121574e+00 1.203664830094e+00 1.201731426004e+00 1.199628485681e+00 1.197358557920e+00 1.194917924275e+00 1.192310469888e+00 1.189533329539e+00 1.186589079109e+00 1.183477749432e+00 1.180197667994e+00 1.176752970271e+00 1.173141801827e+00 1.169365667409e+00 1.165426623499e+00 1.161322031694e+00 1.157058772363e+00 1.152633152258e+00 1.148049057287e+00 1.143307035217e+00 1.138408243986e+00 1.133356421133e+00 1.128151075348e+00 1.122796551128e+00 1.117292960388e+00 1.111644268871e+00 1.105852689532e+00 1.099920459070e+00 1.093850445066e+00 1.087646275315e+00 1.081311134997e+00 1.074846548803e+00 1.068259325934e+00 1.061550135533e+00 1.054725082125e+00 1.047787919908e+00 1.040741888608e+00 1.033593605741e+00 1.026346328388e+00 1.019007653052e+00 1.011578849946e+00 1.004068472022e+00 9.964833027840e-01 9.888261460591e-01 9.811080459692e-01 9.733312837423e-01 9.655054703215e-01 9.576386545659e-01 9.497351538408e-01 9.418084422622e-01 9.338596940409e-01 9.259050257283e-01 9.179489940754e-01 9.100004807858e-01 9.020734911744e-01 8.941724115832e-01 8.863140430237e-01 8.785024262545e-01 8.707529534876e-01 8.630772502797e-01 8.554827279340e-01 8.479875883581e-01 8.405989693562e-01 8.333309912233e-01 8.261976207299e-01 8.192098486681e-01 8.123837390352e-01 8.057285280254e-01 7.992622871893e-01 7.929947189385e-01 7.869404543795e-01 7.811148718311e-01 7.755275834815e-01 7.701960778212e-01 7.651291225749e-01 7.603416684008e-01 7.558443350720e-01 7.516498687615e-01 7.477698347874e-01 7.442122644396e-01 7.409900079106e-01 7.381101750307e-01 7.355800235793e-01 7.334080756756e-01 7.315987104923e-01 7.301582717377e-01 7.290883141133e-01 7.283944369655e-01 7.280730816813e-01 7.281273850339e-01 7.285551929787e-01 7.293529946481e-01 7.305176036839e-01 7.320409812159e-01 7.339193057277e-01 7.361425987046e-01 7.387013861367e-01 7.415872493936e-01 7.447852099524e-01 7.482868770873e-01 7.520740870078e-01 7.561351296976e-01 7.604547699033e-01 7.650144183872e-01 7.698006005818e-01 7.747935094651e-01 7.799765262294e-01 7.853317760545e-01 7.908396500208e-01 7.964823796565e-01 8.022407782659e-01 8.080956646128e-01 8.140274986590e-01 8.200176282498e-01 8.260467407742e-01 8.320961567119e-01 8.381455557823e-01 8.441787069903e-01 8.501759023413e-01 8.561180927858e-01 8.619899468400e-01 8.677713966129e-01 8.734490525800e-01 8.790022302899e-01 8.844168733710e-01 8.896791741996e-01 8.947704774129e-01 8.996803510939e-01 9.043907894523e-01 9.088919597170e-01 9.131708932890e-01 9.172132092301e-01 9.210114572666e-01 9.245509419756e-01 9.278273201178e-01 9.308281789571e-01 9.335454645377e-01 9.359756870852e-01 9.381073996471e-01 9.399418076965e-01 9.414689319055e-01 9.426890951127e-01 9.436001590625e-01 9.441984791918e-01 9.444887246682e-01 9.444671408829e-01 9.441405705427e-01 9.435105534504e-01 9.425820091839e-01 9.413638627446e-01 9.398594302904e-01 9.380840363760e-01 9.360412834988e-01 9.337473140171e-01 9.312159044920e-01 9.284585375877e-01 9.254959786200e-01 9.223404327141e-01 9.190166667453e-01 9.155407090421e-01 9.119361951541e-01 9.082282174273e-01 9.044363283716e-01 9.005926735676e-01 8.967179038966e-01 8.928438987957e-01 8.889978171473e-01 8.852078011196e-01 8.815069978541e-01 8.779211436094e-01 8.744859972918e-01 8.712262956966e-01 8.681759210676e-01 8.653623580321e-01 8.628138546637e-01 8.605609923222e-01 8.586241667456e-01 8.570332473119e-01 8.558075129129e-01 8.549668138449e-01 8.545315686272e-01 8.545122168030e-01 8.549252332581e-01 8.557759929580e-01 8.570734470010e-01 8.588177451317e-01 8.610089235964e-01 8.636437164027e-01 8.667131771457e-01 8.702099527695e-01 8.741162222590e-01 8.784220536409e-01 8.831028316666e-01 8.881411731247e-01 8.935154936657e-01 8.991959814133e-01 9.051632315224e-01 9.113828444844e-01 9.178338473123e-01 9.244823157271e-01 9.313007256508e-01 9.382632286600e-01 9.453349538087e-01 9.524962620270e-01 9.597109013411e-01 9.669589583178e-01 9.742141236550e-01 9.814474213883e-01 9.886466759717e-01 9.957778420166e-01 1.002832745385e+00 1.009789913545e+00 1.016630237475e+00 1.023346558404e+00 1.029917229948e+00 1.036341466561e+00 1.042604631705e+00 1.048700239416e+00 1.054623763749e+00 1.060367155895e+00 1.065933447562e+00 1.071312560452e+00 1.076511200791e+00 1.081521628693e+00 1.086348597208e+00 1.090991710190e+00 1.095446637005e+00 1.099722610961e+00 1.103809310059e+00 1.107715443563e+00 1.111433486581e+00 1.114962449303e+00 1.118304672718e+00 1.121445096965e+00 1.124391280308e+00 1.127124440690e+00 1.129643182091e+00 1.131938900180e+00 1.133991643610e+00 1.135803152064e+00 1.137345742247e+00 1.138615550395e+00 1.139593314417e+00 1.140259400086e+00 1.140607838941e+00 1.140610869131e+00 1.140262788303e+00 1.139542736082e+00 1.138437611930e+00 1.136940942322e+00 1.135032270474e+00 1.132716304987e+00 1.129978297250e+00 1.126823178390e+00 1.123252508692e+00 1.119269905862e+00 1.114892890313e+00 1.110130081689e+00 1.105011283687e+00 1.099555725394e+00 1.093801367446e+00 1.087784563477e+00 1.081543639255e+00 1.075136491506e+00 1.068605620007e+00 1.062016834939e+00 1.055427444648e+00 1.048900016723e+00 1.042506061370e+00 1.036304829809e+00 1.030371626985e+00 1.024760845313e+00 1.019542365448e+00 1.014769743656e+00 1.010489036517e+00 1.006751958276e+00 1.003581225366e+00 1.001008678603e+00 9.990401364943e-01 9.976789813957e-01 9.969130163305e-01 9.967118172072e-01 9.970500584008e-01 9.978687615941e-01 9.991195758273e-01 1.000731135583e+00 1.002631933619e+00 1.004747192199e+00 1.006987791381e+00 1.009283075272e+00 1.011539676665e+00 1.013689409529e+00 1.015657320241e+00 1.017372121305e+00 1.018789945639e+00 1.019849593305e+00 1.020532019972e+00 1.020805783825e+00 1.020666650766e+00 1.020128120370e+00 1.019199373019e+00 1.017932941453e+00 1.016361324997e+00 1.014558608150e+00 1.012595927312e+00 1.010548896633e+00 1.008518356434e+00 1.006584144496e+00 1.004852216565e+00 1.003402220352e+00 1.002323576078e+00 1.001692794050e+00 1.001558104710e+00 1.001975452272e+00 1.002952232874e+00 1.004499773712e+00 1.006587066625e+00 1.009161372804e+00 1.012160859460e+00 1.015475137940e+00 1.019004109878e+00 1.022600735352e+00 1.026124989149e+00 1.029421872188e+00 1.032319960297e+00 1.034669281314e+00 1.036294992544e+00 1.037057738593e+00 1.036808683392e+00 1.035421960589e+00 1.032802492427e+00 1.028847626360e+00 1.023515509855e+00 1.016761849315e+00 1.008585707913e+00 9.990158588558e-01 9.880983862832e-01 9.759351673594e-01 9.626268910181e-01 9.483302233839e-01 9.332131980373e-01 9.174689171092e-01 9.013242803157e-01 8.849967317926e-01 8.687443936686e-01 8.527974362903e-01 8.374028350153e-01 8.227905436194e-01 8.091558570760e-01 7.966905023743e-01 7.855174799256e-01 7.757490241478e-01 7.674298769197e-01 7.605642182129e-01 7.551233503897e-01 7.510176841421e-01 7.481557254309e-01 7.463925406394e-01 7.455997493402e-01 7.456309897492e-01 7.463509327867e-01 7.476556351355e-01 7.494362113574e-01 7.516488853428e-01 7.542465662808e-01 7.572309733612e-01 7.606331194461e-01 7.644851809412e-01 7.688683691010e-01 7.738374390357e-01 7.794774079640e-01 7.858428754423e-01 7.929786173963e-01 8.009121079526e-01 8.096205749628e-01 8.190758819910e-01 8.291877186452e-01 8.398520818217e-01 8.509314326521e-01 8.622576184470e-01 8.736695734590e-01 8.849707108566e-01 8.959965113944e-01 9.065729549101e-01 9.165547726376e-01 9.258310527435e-01 9.343042340469e-01 9.419413254988e-01 9.487230408744e-01 9.546923094167e-01 9.599176252283e-01 9.645012614974e-01 9.685891022303e-01 9.723181939149e-01 9.758660561135e-01 9.793768786118e-01 9.829963742000e-01 9.868402811154e-01 9.909714264123e-01 9.954312428836e-01 1.000181803117e+00 1.005161289722e+00 1.010246272097e+00 1.015276175613e+00 1.020084364167e+00 1.022341925378e+00 1.022476255181e+00 1.021951178897e+00 1.022348972522e+00 1.024544409649e+00 1.028219800247e+00 1.032021327804e+00 1.034279004923e+00 1.033866314391e+00 1.030768879869e+00 1.026139018906e+00 1.021778527262e+00 1.019259984223e+00 1.019184926918e+00 1.020944653668e+00 1.023095543131e+00 1.024184808431e+00 1.023555726345e+00 1.021698835981e+00 1.020015535833e+00 1.020123469335e+00 1.022992493517e+00 1.028395980765e+00 1.035012765077e+00 1.041084393099e+00 1.045242117366e+00 1.047138842674e+00 1.047544856855e+00 1.047877786324e+00 1.049426273563e+00 1.052668401086e+00 1.056992189277e+00 1.061037523483e+00 1.063445784359e+00 1.063585598318e+00 1.061900682610e+00 1.059761249475e+00 1.058825461510e+00 1.060214406741e+00 1.063991218091e+00 1.069172027487e+00 1.074255541769e+00 1.077999227227e+00 1.080033261393e+00 1.080944532306e+00 1.081880865562e+00 1.083867757401e+00 1.087137707643e+00 1.090891724697e+00 1.093626951200e+00 1.093825701699e+00 1.090635435924e+00 1.084268561464e+00 1.075893436910e+00 1.067064639568e+00 1.058997020849e+00 1.052046109054e+00 1.045632705414e+00 1.038708506701e+00 1.030495699282e+00 1.021063307109e+00 1.011462080335e+00 1.003353411069e+00 9.982296887685e-01 9.966516804228e-01 9.979591435784e-01 1.000589687935e+00 1.002836924637e+00 1.003661144438e+00 1.003115938132e+00 1.002189944799e+00 1.002185646898e+00 1.003954798082e+00 1.007355896412e+00 1.011286417379e+00 1.014281257967e+00 1.015284226936e+00 1.014236579011e+00 1.012193527306e+00 1.010838489818e+00 1.011649794391e+00 1.015134534383e+00 1.020543930954e+00 1.026210218343e+00 1.030383063612e+00 1.032084101977e+00 1.031539016550e+00 1.030059162258e+00 1.029407609192e+00 1.030906502489e+00 1.034755772063e+00 1.039947712036e+00 1.044745185124e+00 1.047463184795e+00 1.047181697786e+00 1.044019039316e+00 1.038935523774e+00 1.032520426525e+00 9.952321843507e-01 9.362568593753e-01 8.458986515625e-01 7.803868063598e-01 7.892911180526e-01 8.612545477509e-01 9.372990607766e-01 9.664731998298e-01 9.294780678479e-01 8.420610916158e-01 7.543545529152e-01 7.317196570058e-01 7.936757275278e-01 8.882108395308e-01 9.511966313676e-01 9.470418121068e-01 8.747749609591e-01 7.687535179154e-01 6.954758931907e-01 7.143022829039e-01 8.074893689014e-01 9.046657736190e-01 9.519267658668e-01 9.303895674962e-01 8.544190263866e-01 7.679964089630e-01 7.286610808891e-01 7.608825606375e-01 8.280521383250e-01 8.752370291596e-01 8.707584060528e-01 8.161681447926e-01 7.453685244459e-01 7.126532255662e-01 7.503582053094e-01 8.314852929315e-01 9.013944649476e-01 9.212354522017e-01 8.811265425106e-01 8.013531092886e-01 7.296590390990e-01 7.194220342149e-01 7.795390996772e-01 8.646184545959e-01 9.239411096700e-01 9.314806544547e-01 8.896791598826e-01 8.262873215979e-01 7.837290106456e-01 7.915781644229e-01 8.391827047027e-01 8.884497644022e-01 9.074953368271e-01 8.877535701904e-01 8.463331961746e-01 8.185347549521e-01 8.347072959439e-01 8.920616693658e-01 9.572481875166e-01 9.947682238306e-01 9.868704249817e-01 9.403004119283e-01 8.859403349302e-01 8.665815540975e-01 9.053949955753e-01 9.823167873692e-01 1.053557819834e+00 1.083270985005e+00 1.058066194776e+00 9.905919088424e-01 9.178262757706e-01 8.870039532437e-01 9.204167689805e-01 9.924705789914e-01 1.055553728591e+00 1.074575887128e+00 1.040494570027e+00 9.720182493177e-01 9.105641070660e-01 8.991898470876e-01 9.461019506629e-01 1.016393401929e+00 1.065475971866e+00 1.067401172805e+00 1.023211288667e+00 9.594302122451e-01 9.167912929474e-01 9.230393897903e-01 9.674378771167e-01 1.011877741166e+00 1.022637376915e+00 9.886131128392e-01 9.249358029602e-01 8.668446794611e-01 8.489144539544e-01 8.748274535896e-01 9.133502780886e-01 9.276887453796e-01 9.004973802736e-01
 4.842492674109e-01 4.832824315672e-01 4.824573045792e-01 4.818377433554e-01 4.813198923835e-01 4.807299960871e-01 4.799610708637e-01 4.790367935313e-01 4.780943355728e-01 4.772878061022e-01 4.766690741846e-01 4.761356215347e-01 4.755066338240e-01 4.746779952031e-01 4.737073541012e-01 4.727609199197e-01 4.719787357044e-01 4.713706508011e-01 4.708091901743e-01 4.701286928840e-01 4.692539522815e-01 4.682595116005e-01 4.673093309707e-01 4.665265221627e-01 4.659059657932e-01 4.653242524191e-01 4.646262848669e-01 4.637326154055e-01 4.627045182956e-01 4.617166569929e-01 4.609208177141e-01 4.603138596556e-01 4.597329045902e-01 4.589918097642e-01 4.580322390764e-01 4.569670091338e-01 4.559853320766e-01 4.552057400161e-01 4.545882757716e-01 4.539697496491e-01 4.531882258892e-01 4.522032015596e-01 4.511218966186e-01 4.501185295164e-01 4.493158229208e-01 4.486898204119e-01 4.480686533264e-01 4.472533344358e-01 4.461838051182e-01 4.450114972024e-01 4.439797571747e-01 4.432162907955e-01 4.426161461968e-01 4.419302223903e-01 4.409786238356e-01 4.398026060658e-01 4.386294837467e-01 4.376738975997e-01 4.369530190876e-01 4.362922401391e-01 4.354887111234e-01 4.344717321180e-01 4.333334061776e-01 4.322414826596e-01 4.313171609756e-01 4.305576551633e-01 4.298458914072e-01 4.290406900210e-01 4.280676000567e-01 4.269633289798e-01 4.258602348801e-01 4.249052699539e-01 4.241456475579e-01 4.234706861366e-01 4.226858236511e-01 4.216724798256e-01 4.204924230760e-01 4.193463837335e-01 4.184137071312e-01 4.176986149673e-01 4.170146279044e-01 4.161424375577e-01 4.150204577982e-01 4.137925889582e-01 4.126788869215e-01 4.117944155773e-01 4.110658534349e-01 4.103022608448e-01 4.093497114593e-01 4.082104930455e-01 4.070246221045e-01 4.059522840559e-01 4.050614188320e-01 4.042923996532e-01 4.035053216352e-01 4.025695101715e-01 4.014556270464e-01 4.002633744916e-01 3.991588187836e-01 3.982500845585e-01 3.974986253720e-01 3.967315448739e-01 3.957678356139e-01 3.945716902185e-01 3.933033964589e-01 3.921878732134e-01 3.913259075220e-01 3.906001944109e-01 3.897766212522e-01 3.886973782857e-01 3.874162636504e-01 3.861557861903e-01 3.851148898864e-01 3.843055170772e-01 3.835480790333e-01 3.826331731443e-01 3.814831981037e-01 3.802112768577e-01 3.790227362572e-01 3.780476445576e-01 3.772400610898e-01 3.764215036360e-01 3.754364773325e-01 3.742664211338e-01 3.730334360535e-01 3.719028524402e-01 3.709510456583e-01 3.701064049054e-01 3.692210192405e-01 3.681891157783e-01 3.670230691896e-01 3.658315308027e-01 3.647369415192e-01 3.637775368051e-01 3.628843205557e-01 3.619407124964e-01 3.608824361000e-01 3.597349105024e-01 3.585871139430e-01 3.575193440015e-01 3.565443054447e-01 3.556012140195e-01 3.546174847271e-01 3.535650579017e-01 3.524663711095e-01 3.513707627147e-01 3.503201017387e-01 3.493207198305e-01 3.483440676099e-01 3.473534421975e-01 3.463277089631e-01 3.452666184703e-01 3.441951380759e-01 3.431474000234e-01 3.421355166585e-01 3.411453426879e-01 3.401509495640e-01 3.391339821843e-01 3.380937705831e-01 3.370473323047e-01 3.360168644139e-01 3.350090181407e-01 3.340164078167e-01 3.330252739602e-01 3.320232986418e-01 3.310082345541e-01 3.299896257328e-01 3.289813236897e-01 3.279901838603e-01 3.270105806075e-01 3.260331962750e-01 3.250463989898e-01 3.240510846610e-01 3.230586153737e-01 3.220802883434e-01 3.211168737706e-01 3.201610165036e-01 3.192025544875e-01 3.182350309744e-01 3.172662501062e-01 3.163090162873e-01 3.153687470852e-01 3.144404019000e-01 3.135145062357e-01 3.125828811699e-01 3.116486539861e-01 3.107225213992e-01 3.098143340763e-01 3.089202868638e-01 3.080322577270e-01 3.071426752645e-01 3.062538785994e-01 3.053754492262e-01 3.045153773836e-01 3.036689552509e-01 3.028277145613e-01 3.019879148365e-01 3.011540437690e-01 3.003334362437e-01 2.995297911010e-01 2.987386476753e-01 2.979541819194e-01 2.971735652381e-01 2.964016229516e-01 2.956415279192e-01 2.948950062085e-01 2.941622392672e-01 2.934396629734e-01 2.927266846984e-01 2.920224966527e-01 2.913297728544e-01 2.906493055085e-01 2.899834183379e-01 2.893339975297e-01 2.886967494042e-01 2.880714403823e-01 2.874560599048e-01 2.868537749122e-01 2.862698253061e-01 2.857060357792e-01 2.851572035399e-01 2.846188404030e-01 2.840908929311e-01 2.835794129490e-01 2.830883838199e-01 2.826168978328e-01 2.821586987138e-01 2.817115962215e-01 2.812790054538e-01 2.808667799370e-01 2.804753800962e-01 2.801005144987e-01 2.797386201650e-01 2.793927084165e-01 2.790683228478e-01 2.787675911059e-01 2.784860937528e-01 2.782205408143e-01 2.779721901380e-01 2.777461344962e-01 2.775457957015e-01 2.773679624361e-01 2.772091803127e-01 2.770686027093e-01 2.769495876026e-01 2.768564412183e-01 2.767864383796e-01 2.767352555659e-01 2.767047696446e-01 2.766963472476e-01 2.767138017760e-01 2.767541110476e-01 2.768147958207e-01 2.768964133447e-01 2.770029266108e-01 2.771363112132e-01 2.772959487157e-01 2.774786627052e-01 2.776821630252e-01 2.779116256990e-01 2.781702049024e-01 2.784560659518e-01 2.787652821227e-01 2.790979267451e-01 2.794569066375e-01 2.798442618491e-01 2.802579568198e-01 2.806950543474e-01 2.811561005061e-01 2.816435358773e-01 2.821595597803e-01 2.827032855536e-01 2.832718281113e-01 2.838665085132e-01 2.844883591778e-01 2.851373898017e-01 2.858137877560e-01 2.865156985306e-01 2.872447327079e-01 2.880034007776e-01 2.887892587698e-01 2.896012946204e-01 2.904387237192e-01 2.913026707794e-01 2.921942414298e-01 2.931115851298e-01 2.940557819318e-01 2.950268511199e-01 2.960271089580e-01 2.970543920605e-01 2.981069016385e-01 2.991841041674e-01 3.002863281893e-01 3.014163681393e-01 3.025751861270e-01 3.037617440004e-01 3.049748654349e-01 3.062122862031e-01 3.074738443168e-01 3.087584591467e-01 3.100707609655e-01 3.114107185541e-01 3.127787438121e-01 3.141732883954e-01 3.155905427595e-01 3.170297158728e-01 3.184926583210e-01 3.199824545507e-01 3.214999871200e-01 3.230447084871e-01 3.246131119674e-01 3.262025680976e-01 3.278140582200e-01 3.294485949877e-01 3.311100379671e-01 3.327985645886e-01 3.345115080183e-01 3.362456986452e-01 3.380006268024e-01 3.397756056825e-01 3.415749893873e-01 3.434006788490e-01 3.452505868854e-01 3.471221959318e-01 3.490133814657e-01 3.509232933314e-01 3.528550986912e-01 3.548106193073e-01 3.567904123370e-01 3.587917939042e-01 3.608121103927e-01 3.628501726971e-01 3.649074175353e-01 3.669866142128e-01 3.690888342813e-01 3.712130486596e-01 3.733544172697e-01 3.755118671320e-01 3.776876935493e-01 3.798831991547e-01 3.821003324006e-01 3.843381331798e-01 3.865923387373e-01 3.888611760309e-01 3.911466802553e-01 3.934508794521e-01 3.957746726041e-01 3.981168721997e-01 4.004746891147e-01 4.028463518155e-01 4.052330117903e-01 4.076369954983e-01 4.100594477697e-01 4.124976078369e-01 4.149504098534e-01 4.174166970471e-01 4.198976918830e-01 4.223933006154e-01 4.249065132748e-01 4.274343549724e-01 4.299759297559e-01 4.325291433600e-01 4.350962371502e-01 4.376786400073e-01 4.402769356984e-01 4.428876320585e-01 4.455111936716e-01 4.481459180821e-01 4.507939911784e-01 4.534568155305e-01 4.561322878228e-01 4.588192034099e-01 4.615178041717e-01 4.642270605012e-01 4.669497526945e-01 4.696840350271e-01 4.724288376025e-01 4.751847302122e-01 4.779504773024e-01 4.807269786925e-01 4.835146016104e-01 4.863118499784e-01 4.891180853931e-01 4.919349235795e-01 4.947603535302e-01 4.975961478007e-01 5.004408114755e-01 5.032934897519e-01 5.061555746854e-01 5.090258898262e-01 5.119042851396e-01 5.147919845433e-01 5.176874241521e-01 5.205899295679e-01 5.235004826664e-01 5.264176155466e-01 5.293425446455e-01 5.322758464032e-01 5.352149967186e-01 5.381602522845e-01 5.411119821176e-01 5.440689230761e-01 5.470336603332e-01 5.500036823093e-01 5.529794904058e-01 5.559604803790e-01 5.589455154149e-01 5.619359744462e-01 5.649321729892e-01 5.679327567281e-01 5.709375423082e-01 5.739462622845e-01 5.769585490807e-01 5.799751163400e-01 5.829951879420e-01 5.860186189476e-01 5.890457986631e-01 5.920752361708e-01 5.951061083192e-01 5.981413227581e-01 6.011780888688e-01 6.042179179153e-01 6.072593883918e-01 6.103015004600e-01 6.133457571110e-01 6.163913210279e-01 6.194383405028e-01 6.224862350912e-01 6.255344168736e-01 6.285837407385e-01 6.316333775527e-01 6.346831506734e-01 6.377327036290e-01 6.407818374400e-01 6.438305778005e-01 6.468787836258e-01 6.499263232829e-01 6.529719367425e-01 6.560165355390e-01 6.590592449507e-01 6.621003954893e-01 6.651399363735e-01 6.681770690996e-01 6.712114589645e-01 6.742437068955e-01 6.772726180554e-01 6.802983154600e-01 6.833214724967e-01 6.863404068818e-01 6.893560066298e-01 6.923672922255e-01 6.953747160570e-01 6.983785980825e-01 7.013769300654e-01 7.043702114741e-01 7.073594248031e-01 7.103427973259e-01 7.133216184537e-01 7.162938515811e-01 7.192589360624e-01 7.222196598489e-01 7.251730438325e-01 7.281207527852e-01 7.310609746109e-01 7.339932192646e-01 7.369191229746e-01 7.398374534249e-01 7.427472666997e-01 7.456502537642e-01 7.485444609477e-01 7.514305865904e-01 7.543076008936e-01 7.571747237262e-01 7.600336672509e-01 7.628830610727e-01 7.657224820107e-01 7.685534360729e-01 7.713716008440e-01 7.741809282666e-01 7.769801822272e-01 7.797669568304e-01 7.825441028136e-01 7.853089692461e-01 7.880622693195e-01 7.908046776330e-01 7.935333725819e-01 7.962507735110e-01 7.989555757974e-01 8.016460021830e-01 8.043251559397e-01 8.069900586250e-01 8.096409705898e-01 8.122792325527e-01 8.149007901818e-01 8.175108525722e-01 8.201045507903e-01 8.226837673468e-01 8.252481720187e-01 8.277964617753e-01 8.303292076377e-01 8.328465667725e-01 8.353468234166e-01 8.378315777707e-01 8.402988024264e-01 8.427489738515e-01 8.451829155000e-01 8.475975346249e-01 8.499950413113e-01 8.523749605877e-01 8.547358200482e-01 8.570792225876e-01 8.594021390314e-01 8.617070974002e-01 8.639929148704e-01 8.662579691449e-01 8.685036800422e-01 8.707287217159e-01 8.729338336709e-01 8.751177943106e-01 8.772801249629e-01 8.794221712533e-01 8.815419646975e-01 8.836396534439e-01 8.857162856468e-01 8.877695897442e-01 8.898003048529e-01 8.918081733764e-01 8.937918825054e-01 8.957535204827e-01 8.976908245781e-01 8.996033155202e-01 9.014922073593e-01 9.033561199067e-01 9.051950182833e-01 9.070091787153e-01 9.087967287351e-01 9.105600036433e-01 9.122960628605e-01 9.140063622540e-01 9.156903178742e-01 9.173456935876e-01 9.189765083024e-01 9.205785277724e-01 9.221526289501e-01 9.236989898460e-01 9.252167693010e-01 9.267068001374e-01 9.281675849989e-01 9.295986679451e-01 9.310011677945e-01 9.323737974969e-01 9.337167280980e-01 9.350291662136e-01 9.363114591486e-01 9.375627305434e-01 9.387830511127e-01 9.399717687735e-01 9.411296611328e-01 9.422549291637e-01 9.433489333609e-01 9.444097995296e-01 9.454384275399e-01 9.464335555182e-01 9.473959240424e-01 9.483250464031e-01 9.492205214271e-01 9.500821548178e-01 9.509090759082e-01 9.517016885887e-01 9.524598367944e-01 9.531827599709e-01 9.538703107485e-01 9.545225543330e-01 9.551387805855e-01 9.557194851058e-01 9.562637906097e-01 9.567715709785e-01 9.572433031786e-01 9.576773768035e-01 9.580744022732e-01 9.584336901451e-01 9.587553977988e-01 9.590400287335e-01 9.592854101992e-01 9.594934548615e-01 9.596624193553e-01 9.597925017330e-01 9.598841419155e-01 9.599359422519e-01 9.599482661318e-01 9.599208347589e-01 9.598535499761e-01 9.597466946126e-01 9.595995031388e-01 9.594116103006e-01 9.591830519000e-01 9.589141386909e-01 9.586042032197e-01 9.582527321936e-01 9.578603323668e-01 9.574257519762e-01 9.569503542917e-01 9.564327062995e-01 9.558729830105e-01 9.552710410881e-01 9.546269745450e-01 9.539404755862e-01 9.532113339306e-01 9.524391529869e-01 9.516253172519e-01 9.507674635909e-01 9.498663619966e-01 9.489229680752e-01 9.479359088007e-01 9.469060480857e-01 9.458320352827e-01 9.447148695293e-01 9.435546697486e-01 9.423497664332e-01 9.411015452245e-01 9.398096288744e-01 9.384742515295e-01 9.370953749724e-01 9.356718666255e-01 9.342049858887e-01 9.326937632229e-01 9.311393362031e-01 9.295404930886e-01 9.278978145833e-01 9.262127280425e-01 9.244823092016e-01 9.227089079654e-01 9.208925686182e-01 9.190313294927e-01 9.171272437758e-01 9.151799686955e-01 9.131898933428e-01 9.111561002189e-01 9.090791943684e-01 9.069606307539e-01 9.047977618469e-01 9.025935478332e-01 9.003464420577e-01 8.980580717271e-01 8.957279088060e-01 8.933546913749e-01 8.909421276208e-01 8.884864667968e-01 8.859914807192e-01 8.834553822977e-01 8.808786079435e-01 8.782636468874e-01 8.756074335584e-01 8.729141844646e-01 8.701801681013e-01 8.674089879942e-01 8.645999317935e-01 8.617522194268e-01 8.588702235108e-01 8.559482676665e-01 8.529933296358e-01 8.500023991795e-01 8.469757276531e-01 8.439172188449e-01 8.408212136537e-01 8.376962812439e-01 8.345371885332e-01 8.313466746579e-01 8.281265139116e-01 8.248733319597e-01 8.215956930607e-01 8.182853125569e-01 8.149502533389e-01 8.115867958162e-01 8.081970367855e-01 8.047859928310e-01 8.013465302044e-01 7.978882259798e-01 7.944047666360e-01 7.909027614481e-01 7.873815950816e-01 7.838391449180e-01 7.802838024153e-01 7.767071512841e-01 7.731217228237e-01 7.695195122508e-01 7.659048867176e-01 7.622835238352e-01 7.586475373450e-01 7.550102171320e-01 7.513610792560e-01 7.477113127735e-01 7.440583297884e-01 7.404014044957e-01 7.367509876993e-01 7.330952642406e-01 7.294517936665e-01 7.258088730444e-01 7.221765883846e-01 7.185563745974e-01 7.149428286684e-01 7.113515570526e-01 7.077686003002e-01 7.042111082130e-01 7.006707259040e-01 6.971534628482e-01 6.936669945112e-01 6.902003413626e-01 6.867744164043e-01 6.833727819228e-01 6.800131220430e-01 6.766900564394e-01 6.734050683351e-01 6.701720120058e-01 6.669750675858e-01 6.638389612306e-01 6.607460229474e-01 6.577133726045e-01 6.547402791930e-01 6.518230521978e-01 6.489793201163e-01 6.461925789557e-01 6.434863626714e-01 6.408467570796e-01 6.382869460539e-01 6.358105678491e-01 6.334096899023e-01 6.311058479493e-01 6.288802506868e-01 6.267578453571e-01 6.247250785107e-01 6.227924094083e-01 6.209658474645e-01 6.192366898217e-01 6.176274367509e-01 6.161173613955e-01 6.147304542137e-01 6.134578510190e-01 6.123030383080e-01 6.112774281440e-01 6.103670072627e-01 6.095960728355e-01 6.089451546036e-01 6.084339588183e-01 6.080559027246e-01 6.078109086256e-01 6.077134440327e-01 6.077462901607e-01 6.079313530771e-01 6.082522017184e-01 6.087232720740e-01 6.093424802292e-01 6.101028877050e-01 6.110207482274e-01 6.120792614474e-01 6.132948380625e-01 6.146568586184e-01 6.161686821190e-01 6.178354251629e-01 6.196455864956e-01 6.216143622233e-01 6.237251102630e-01 6.259898789392e-01 6.284015915001e-01 6.309584225435e-01 6.336666830891e-01 6.365125297955e-01 6.395096026223e-01 6.426422744682e-01 6.459180600977e-01 6.493331152915e-01 6.528794923531e-01 6.565676912146e-01 6.603795243666e-01 6.643286563882e-01 6.684001249465e-01 6.725968896650e-01 6.769198180510e-01 6.813543850586e-01 6.859155790295e-01 6.905816384075e-01 6.953639286021e-01 7.002524780537e-01 7.052436214591e-01 7.103423766583e-01 7.155315468470e-01 7.208249095655e-01 7.262031754206e-01 7.316745474148e-01 7.372319862332e-01 7.428669781002e-01 7.485892826522e-01 7.543785765896e-01 7.602490546722e-01 7.661833279247e-01 7.721839675606e-01 7.782509584674e-01 7.843699310652e-01 7.905536863032e-01 7.967810842106e-01 8.030649189959e-01 8.093908965491e-01 8.157586300655e-01 8.221706744467e-01 8.286111747287e-01 8.350925984759e-01 8.415976346099e-01 8.481317525623e-01 8.546892655983e-01 8.612623041138e-01 8.678584795818e-01 8.744614449467e-01 8.810802381675e-01 8.877026299916e-01 8.943289731927e-01 9.009602681766e-01 9.075834680277e-01 9.142078239144e-01 9.208177669454e-01 9.274206765287e-01 9.340086697715e-01 9.405772277888e-01 9.471294465443e-01 9.536529122089e-01 9.601560547839e-01 9.666260099080e-01 9.730655907035e-01 9.794712753724e-01 9.858357856204e-01 9.921657695254e-01 9.984469719464e-01 1.004686097882e+00 1.010874711939e+00 1.017011136740e+00 1.023096787322e+00 1.029119922948e+00 1.035089516286e+00 1.040991916010e+00 1.046832303579e+00 1.052604642788e+00 1.058304848539e+00 1.063937001500e+00 1.069488919615e+00 1.074967433984e+00 1.080362834937e+00 1.085676447098e+00 1.090906616515e+00 1.096046205493e+00 1.101100425285e+00 1.106057690888e+00 1.110923228703e+00 1.115691407473e+00 1.120357895032e+00 1.124926975669e+00 1.129388509519e+00 1.133747204780e+00 1.137995438765e+00 1.142133477666e+00 1.146161333992e+00 1.150071744834e+00 1.153868404151e+00 1.157544224568e+00 1.161100828472e+00 1.164534324562e+00 1.167842284871e+00 1.171025921619e+00 1.174078188246e+00 1.177002609208e+00 1.179793605259e+00 1.182450965139e+00 1.184973492836e+00 1.187357392658e+00 1.189604110458e+00 1.191708460935e+00 1.193672172017e+00 1.195491531348e+00 1.197165607554e+00 1.198693330969e+00 1.200072638993e+00 1.201303060382e+00 1.202381598391e+00 1.203308990170e+00 1.204082647567e+00 1.204701898604e+00 1.205164982825e+00 1.205472815248e+00 1.205622229235e+00 1.205613356840e+00 1.205444930250e+00 1.205115958524e+00 1.204626902649e+00 1.203975380115e+00 1.203161520133e+00 1.202185260555e+00 1.201043826894e+00 1.199740200560e+00 1.198272129419e+00 1.196638536410e+00 1.194841479324e+00 1.192877247257e+00 1.190751411908e+00 1.188458309654e+00 1.186002120204e+00 1.183380660113e+00 1.180595233290e+00 1.177646343777e+00 1.174532926398e+00 1.171258336038e+00 1.167821714545e+00 1.164222559182e+00 1.160464326214e+00 1.156545563425e+00 1.152470014157e+00 1.148236413022e+00 1.143847520523e+00 1.139306092696e+00 1.134610221347e+00 1.129765576312e+00 1.124770348779e+00 1.119629582646e+00 1.114343123886e+00 1.108914917774e+00 1.103346954391e+00 1.097641381954e+00 1.091800760541e+00 1.085829214676e+00 1.079728620710e+00 1.073503145351e+00 1.067155988002e+00 1.060690444432e+00 1.054110304069e+00 1.047421154279e+00 1.040624803009e+00 1.033727638292e+00 1.026733586702e+00 1.019646566673e+00 1.012473677265e+00 1.005218575162e+00 9.978891906782e-01 9.904875039793e-01 9.830237488893e-01 9.755025798878e-01 9.679307433425e-01 9.603163950956e-01 9.526634541152e-01 9.449845934354e-01 9.372831599236e-01 9.295699705560e-01 9.218523789653e-01 9.141375697551e-01 9.064397193934e-01 8.987627123620e-01 8.911197197205e-01 8.835197129266e-01 8.759721125968e-01 8.684910273776e-01 8.610820765279e-01 8.537619449190e-01 8.465380286322e-01 8.394245399870e-01 8.324330509982e-01 8.255730096180e-01 8.188610191686e-01 8.123071156453e-01 8.059238098885e-01 7.997247361634e-01 7.937213241138e-01 7.879283256452e-01 7.823558474110e-01 7.770186234971e-01 7.719270802282e-01 7.670939036331e-01 7.625314067041e-01 7.582486647733e-01 7.542595019017e-01 7.505703268681e-01 7.471944419716e-01 7.441383754325e-01 7.414100618106e-01 7.390180597017e-01 7.369674490799e-01 7.352638239110e-01 7.339117398437e-01 7.329144842335e-01 7.322720329473e-01 7.319882495770e-01 7.320608337910e-01 7.324872811901e-01 7.332668636668e-01 7.343935624262e-01 7.358632927588e-01 7.376692391680e-01 7.398025341178e-01 7.422566846046e-01 7.450191196249e-01 7.480818350507e-01 7.514303923688e-01 7.550529252066e-01 7.589371108925e-01 7.630659851709e-01 7.674278796832e-01 7.720035850763e-01 7.767779337694e-01 7.817361453185e-01 7.868589740096e-01 7.921297042891e-01 7.975312511619e-01 8.030437072702e-01 8.086515184573e-01 8.143356701874e-01 8.200760471939e-01 8.258581048965e-01 8.316605961008e-01 8.374669950011e-01 8.432597446236e-01 8.490194094311e-01 8.547315133370e-01 8.603762192803e-01 8.659390857004e-01 8.714030725833e-01 8.767496659000e-01 8.819680918280e-01 8.870379325634e-01 8.919497834001e-01 8.966854544416e-01 9.012329962034e-01 9.055797130516e-01 9.097114424153e-01 9.136195753447e-01 9.172896334951e-01 9.207131403023e-01 9.238809281354e-01 9.267803526141e-01 9.294094518633e-01 9.317547526407e-01 9.338146210375e-01 9.355803503147e-01 9.370481401975e-01 9.382158426581e-01 9.390769054194e-01 9.396354941530e-01 9.398856805025e-01 9.398303278532e-01 9.394715265244e-01 9.388093120797e-01 9.378532378232e-01 9.366016822745e-01 9.350674327207e-01 9.332541724260e-01 9.311728089144e-01 9.288357888353e-01 9.262501012461e-01 9.234360808668e-01 9.204021743512e-01 9.171690251673e-01 9.137532216512e-01 9.101724213248e-01 9.064507870033e-01 9.026056594022e-01 8.986654046906e-01 8.946514031035e-01 8.905900077920e-01 8.865108686564e-01 8.824380661489e-01 8.784049369230e-01 8.744362035232e-01 8.705677013082e-01 8.668271223970e-01 8.632450090590e-01 8.598543899369e-01 8.566833424180e-01 8.537656372306e-01 8.511263087733e-01 8.487982902083e-01 8.468046856390e-01 8.451714836333e-01 8.439245656554e-01 8.430799699262e-01 8.426619493973e-01 8.426811718601e-01 8.431519356282e-01 8.440857665637e-01 8.454864715416e-01 8.473592524482e-01 8.496996918352e-01 8.525087890956e-01 8.557757267320e-01 8.594929514282e-01 8.636447534924e-01 8.682144905548e-01 8.731866380399e-01 8.785332148197e-01 8.842388254314e-01 8.902702520471e-01 8.966045047742e-01 9.032132801925e-01 9.100632009901e-01 9.171313632445e-01 9.243784135988e-01 9.317824348628e-01 9.393073133072e-01 9.469261301371e-01 9.546104278137e-01 9.623271943636e-01 9.700581175153e-01 9.777677881067e-01 9.854385177912e-01 9.930459370715e-01 1.000564635034e+00 1.007983517948e+00 1.015275319114e+00 1.022432290387e+00 1.029435960449e+00 1.036272756609e+00 1.042938255171e+00 1.049415821320e+00 1.055704964010e+00 1.061794378161e+00 1.067683899189e+00 1.073368906938e+00 1.078845949505e+00 1.084118413149e+00 1.089179418350e+00 1.094037225487e+00 1.098685174060e+00 1.103128478120e+00 1.107369243603e+00 1.111401551139e+00 1.115235623968e+00 1.118859492474e+00 1.122283057827e+00 1.125497718287e+00 1.128500442636e+00 1.131293018062e+00 1.133859586654e+00 1.136205516568e+00 1.138312333015e+00 1.140175347168e+00 1.141787008890e+00 1.143126004260e+00 1.144192528183e+00 1.144959964271e+00 1.145424120313e+00 1.145567190604e+00 1.145371179351e+00 1.144831490672e+00 1.143923406227e+00 1.142644618192e+00 1.140977479403e+00 1.138916418353e+00 1.136457394909e+00 1.133588990033e+00 1.130321057832e+00 1.126647412693e+00 1.122582505354e+00 1.118134889408e+00 1.113319528427e+00 1.108162594923e+00 1.102684185690e+00 1.096924479909e+00 1.090911985671e+00 1.084695919406e+00 1.078322643445e+00 1.071839600396e+00 1.065312697756e+00 1.058792234409e+00 1.052349846070e+00 1.046046148963e+00 1.039948602648e+00 1.034125247563e+00 1.028634654383e+00 1.023548446672e+00 1.018912345153e+00 1.014785714579e+00 1.011208081184e+00 1.008212756762e+00 1.005830274751e+00 1.004065886195e+00 1.002930513487e+00 1.002405172856e+00 1.002474816137e+00 1.003101980989e+00 1.004238324833e+00 1.005836877904e+00 1.007822078635e+00 1.010133410914e+00 1.012683123896e+00 1.015396558356e+00 1.018193083911e+00 1.020979953080e+00 1.023692079559e+00 1.026240322841e+00 1.028565824789e+00 1.030604214957e+00 1.032301541041e+00 1.033627544920e+00 1.034541059237e+00 1.035042389518e+00 1.035120381716e+00 1.034792772470e+00 1.034090426244e+00 1.033043733731e+00 1.031722248692e+00 1.030176839934e+00 1.028490129449e+00 1.026744371184e+00 1.025021059562e+00 1.023420281357e+00 1.022016818732e+00 1.020909232590e+00 1.020160991632e+00 1.019841410731e+00 1.020002444117e+00 1.020665219990e+00 1.021854398309e+00 1.023543157559e+00 1.025708664821e+00 1.028288202469e+00 1.031198970530e+00 1.034348642607e+00 1.037604685666e+00 1.040846859535e+00 1.043916241192e+00 1.046666161106e+00 1.048939249254e+00 1.050570815350e+00 1.051421240678e+00 1.051331990106e+00 1.050187642934e+00 1.047864489578e+00 1.044268604378e+00 1.039335910026e+00 1.033004377795e+00 1.025271089010e+00 1.016128185076e+00 1.005621765577e+00 9.938192097116e-01 9.808077574086e-01 9.667303660556e-01 9.517227165273e-01 9.359783821814e-01 9.196939199044e-01 9.030872476823e-01 8.864019894942e-01 8.698658427228e-01 8.537388805708e-01 8.382427661788e-01 8.236073314215e-01 8.100299821409e-01 7.976686245450e-01 7.866675702978e-01 7.770942719880e-01 7.690052203431e-01 7.623843809521e-01 7.571857681454e-01 7.533270703994e-01 7.506833478630e-01 7.491321986885e-01 7.485142041088e-01 7.486963330783e-01 7.495363321846e-01 7.509151631875e-01 7.527482990437e-01 7.549527102784e-01 7.575092558927e-01 7.603945957834e-01 7.636327200708e-01 7.672657350151e-01 7.713375010413e-01 7.759271377646e-01 7.810799162179e-01 7.868664530456e-01 7.933181067310e-01 8.004527388677e-01 8.082695766225e-01 8.167142758259e-01 8.257344431714e-01 8.352157427674e-01 8.450444380623e-01 8.550744867161e-01 8.651417422753e-01 8.750991087540e-01 8.847722060709e-01 8.940295436636e-01 9.027327948470e-01 9.107833419812e-01 9.181145232888e-01 9.246804760235e-01 9.304962291191e-01 9.355835745694e-01 9.400291678422e-01 9.439304840618e-01 9.474135888557e-01 9.506327558363e-01 9.537224788960e-01 9.568444439991e-01 9.601152780868e-01 9.636420400718e-01 9.674906474553e-01 9.716761685839e-01 9.761879725401e-01 9.809406071050e-01 9.858382810409e-01 9.907329449324e-01 9.954609341159e-01 9.998648486963e-01 1.001764725480e+00 1.001541450565e+00 1.000669508108e+00 1.000747837219e+00 1.002675689601e+00 1.006168642592e+00 1.009911972799e+00 1.012287250232e+00 1.012217112662e+00 1.009731769647e+00 1.006009206089e+00 1.002844840480e+00 1.001771554527e+00 1.003328283807e+00 1.006836669147e+00 1.010800264348e+00 1.013736255397e+00 1.014972011432e+00 1.014970962307e+00 1.015079500076e+00 1.016831022715e+00 1.021099520152e+00 1.027579535206e+00 1.034921700891e+00 1.041384099061e+00 1.045650010227e+00 1.047439462119e+00 1.047584216179e+00 1.047550862788e+00 1.048665856555e+00 1.051440329233e+00 1.055299813066e+00 1.058925653327e+00 1.061011346719e+00 1.060963220125e+00 1.059255677021e+00 1.057258251503e+00 1.056593634022e+00 1.058315939202e+00 1.062404188734e+00 1.067787715985e+00 1.072889710349e+00 1.076418649293e+00 1.077966590419e+00 1.078095969277e+00 1.077946810383e+00 1.078555584003e+00 1.080190630520e+00 1.082112257222e+00 1.082902535774e+00 1.081142132307e+00 1.076090649912e+00 1.068088185894e+00 1.058435587421e+00 1.048804807504e+00 1.040506937714e+00 1.033943787185e+00 1.028536607148e+00 1.023205385142e+00 1.017126012065e+00 1.010302694782e+00 1.003695572838e+00 9.988317364717e-01 9.970196021991e-01 9.986147319369e-01 1.002778831093e+00 1.007841122085e+00 1.012066757383e+00 1.014454744287e+00 1.015132160828e+00 1.015165172469e+00 1.015937995993e+00 1.018373773857e+00 1.022403572350e+00 1.027001899982e+00 1.030775891520e+00 1.032726411717e+00 1.032817898965e+00 1.032078134004e+00 1.032105976932e+00 1.034250177381e+00 1.038887291376e+00 1.045170322786e+00 1.051388541907e+00 1.055817333824e+00 1.057541212864e+00 1.056862313289e+00 1.055159463877e+00 1.054236343686e+00 1.055401788629e+00 1.058796322617e+00 1.063304211568e+00 1.067041837311e+00 1.068169564681e+00 1.065626450032e+00 1.059389825305e+00 1.050115360915e+00 1.037570926900e+00 1.007099390550e+00 9.511625280830e-01 8.584643356136e-01 7.806929806598e-01 7.738144283658e-01 8.395143314004e-01 9.219336275040e-01 9.648413225618e-01 9.421506424075e-01 8.626669040974e-01 7.701817483488e-01 7.307821464782e-01 7.786685711747e-01 8.730996320204e-01 9.474809373066e-01 9.593161328502e-01 9.004295623673e-01 7.976954898325e-01 7.120485179645e-01 7.103834677292e-01 7.937772612476e-01 8.964248547842e-01 9.575389630018e-01 9.499632028610e-01 8.800614983189e-01 7.851089579572e-01 7.238350062880e-01 7.372825067801e-01 8.035633807605e-01 8.654924696406e-01 8.820970640978e-01 8.448321028772e-01 7.772441289939e-01 7.274740104782e-01 7.382203897525e-01 8.029010122192e-01 8.738256900815e-01 9.070697832849e-01 8.843793792527e-01 8.167116840209e-01 7.427257182497e-01 7.144365481826e-01 7.550031946020e-01 8.326447639965e-01 8.968620301624e-01 9.153680841739e-01 8.829999395856e-01 8.203981526614e-01 7.670129896000e-01 7.592709912469e-01 7.988345008475e-01 8.523192578908e-01 8.840975883121e-01 8.787819188713e-01 8.462316360017e-01 8.166087299301e-01 8.221263954080e-01 8.692036149706e-01 9.317348895720e-01 9.745721082052e-01 9.761426736187e-01 9.379916615215e-01 8.861697711181e-01 8.619100861831e-01 8.930797334310e-01 9.662887478522e-01 1.039498474215e+00 1.074263695881e+00 1.053270315263e+00 9.857445040381e-01 9.076082096907e-01 8.700549543837e-01 9.028311986500e-01 9.827380736009e-01 1.057964495590e+00 1.087849054181e+00 1.058753777556e+00 9.865879291239e-01 9.138534593976e-01 8.914058992197e-01 9.372270430886e-01 1.017350152479e+00 1.080664470212e+00 1.093883968710e+00 1.052179763056e+00 9.788377445219e-01 9.172499801519e-01 9.062638473837e-01 9.461961691513e-01 9.991317425937e-01 1.024107927482e+00 1.001829293478e+00 9.406807788661e-01 8.728482010113e-01 8.380718492798e-01 8.525821742783e-01 8.930001311479e-01 9.205056675939e-01 9.111034809355e-01
 4.682347125462e-01 4.672310852671e-01 4.663659301469e-01 4.657015145787e-01 4.651369023144e-01 4.645017002312e-01 4.636900783736e-01 4.627274886030e-01 4.617473314092e-01 4.609001157355e-01 4.602372278765e-01 4.596571549255e-01 4.589827892692e-01 4.581120696717e-01 4.571021026792e-01 4.561174092669e-01 4.552949714775e-01 4.546425078768e-01 4.540345705829e-01 4.533084960472e-01 4.523919255030e-01 4.513586142781e-01 4.503705793712e-01 4.495470764636e-01 4.488826458088e-01 4.482553764823e-01 4.475120926817e-01 4.465761342334e-01 4.455102640291e-01 4.444850005978e-01 4.436498710000e-01 4.429993024239e-01 4.423726760982e-01 4.415854104842e-01 4.405845480771e-01 4.394833461520e-01 4.384660033493e-01 4.376479468071e-01 4.369868239138e-01 4.363219931134e-01 4.354967634379e-01 4.344726964564e-01 4.333559615722e-01 4.323183423762e-01 4.314775602758e-01 4.308095531671e-01 4.301434279815e-01 4.292847866476e-01 4.281773152587e-01 4.269716913931e-01 4.259091867295e-01 4.251095483162e-01 4.244675722084e-01 4.237370408218e-01 4.227434489269e-01 4.215328729517e-01 4.203309008948e-01 4.193449715766e-01 4.185881897951e-01 4.178853138108e-01 4.170389237104e-01 4.159841418530e-01 4.148141480715e-01 4.136940781858e-01 4.127389083491e-01 4.119435848809e-01 4.111923128904e-01 4.103473144469e-01 4.093383404838e-01 4.082025962877e-01 4.070707575096e-01 4.060863881647e-01 4.052947480999e-01 4.045839380791e-01 4.037599401418e-01 4.027097380117e-01 4.014993928868e-01 4.003284332814e-01 3.993719371828e-01 3.986286748315e-01 3.979088253666e-01 3.969975853705e-01 3.958414152827e-01 3.945880273164e-01 3.934560002320e-01 3.925517392895e-01 3.917950547456e-01 3.909957149886e-01 3.900066510777e-01 3.888389260824e-01 3.876341177576e-01 3.865477784537e-01 3.856385614285e-01 3.848419289589e-01 3.840215108186e-01 3.830546873428e-01 3.819183651581e-01 3.807130176576e-01 3.795964774503e-01 3.786720687007e-01 3.778956915672e-01 3.771000829301e-01 3.761113281038e-01 3.748995476926e-01 3.736221883615e-01 3.724990692813e-01 3.716235702064e-01 3.708778096435e-01 3.700314689793e-01 3.689335965969e-01 3.676417018304e-01 3.663761428309e-01 3.653312991923e-01 3.645125685681e-01 3.637402788206e-01 3.628074120453e-01 3.616452440654e-01 3.603671880613e-01 3.591787049976e-01 3.582046355539e-01 3.573925456376e-01 3.565656283075e-01 3.555698977177e-01 3.543936577441e-01 3.531620277568e-01 3.520386955870e-01 3.510943501519e-01 3.502528327649e-01 3.493658603276e-01 3.483326164001e-01 3.471696744213e-01 3.459878614783e-01 3.449063271227e-01 3.439607427298e-01 3.430778584811e-01 3.421427081718e-01 3.410925995515e-01 3.399570794550e-01 3.388254315914e-01 3.377788967596e-01 3.368256442268e-01 3.359024278140e-01 3.349367479466e-01 3.339025660137e-01 3.328255814520e-01 3.317560867511e-01 3.307351538990e-01 3.297667329682e-01 3.288204304831e-01 3.278602716466e-01 3.268651470972e-01 3.258377821336e-01 3.248030269358e-01 3.237951718619e-01 3.228255817006e-01 3.218780082573e-01 3.209266830497e-01 3.199538488686e-01 3.189593263561e-01 3.179620756034e-01 3.169835922501e-01 3.160305051716e-01 3.150926952856e-01 3.141585376673e-01 3.132147782352e-01 3.122602567544e-01 3.113048699117e-01 3.103629405704e-01 3.094388662374e-01 3.085297614031e-01 3.076242615316e-01 3.067116467000e-01 3.057929272982e-01 3.048794885945e-01 3.039824547961e-01 3.031026715948e-01 3.022326898005e-01 3.013623485923e-01 3.004862560024e-01 2.996110963117e-01 2.987498842282e-01 2.979083407472e-01 2.970814764237e-01 2.962592087458e-01 2.954345949173e-01 2.946089787872e-01 2.937949585527e-01 2.930004383971e-01 2.922242864531e-01 2.914555469124e-01 2.906885670355e-01 2.899258143052e-01 2.891763490652e-01 2.884474921457e-01 2.877351125207e-01 2.870303098772e-01 2.863304945447e-01 2.856409991915e-01 2.849668009523e-01 2.843123258260e-01 2.836735277757e-01 2.830451216807e-01 2.824240858774e-01 2.818144608384e-01 2.812205854083e-01 2.806430217163e-01 2.800819454608e-01 2.795356291851e-01 2.790020404836e-01 2.784807763168e-01 2.779732632514e-01 2.774821104372e-01 2.770086678652e-01 2.765552920970e-01 2.761183281896e-01 2.756947992966e-01 2.752856552220e-01 2.748933078431e-01 2.745229883114e-01 2.741759213498e-01 2.738471839588e-01 2.735313293169e-01 2.732296048995e-01 2.729482744191e-01 2.726918976529e-01 2.724574393128e-01 2.722390327491e-01 2.720349924809e-01 2.718489397236e-01 2.716861554851e-01 2.715480093827e-01 2.714290998181e-01 2.713257214398e-01 2.712417692852e-01 2.711813985041e-01 2.711479637275e-01 2.711374659359e-01 2.711447242310e-01 2.711721964170e-01 2.712244956839e-01 2.713055390935e-01 2.714118343583e-01 2.715388610238e-01 2.716870190678e-01 2.718598232415e-01 2.720602944832e-01 2.722868532236e-01 2.725342963698e-01 2.728034398374e-01 2.730980829636e-01 2.734197971819e-01 2.737671156062e-01 2.741358747542e-01 2.745263471378e-01 2.749437312021e-01 2.753905362692e-01 2.758641791014e-01 2.763601636526e-01 2.768801317049e-01 2.774267610092e-01 2.780039305363e-01 2.786091846279e-01 2.792383106283e-01 2.798912919751e-01 2.805716906467e-01 2.812807115327e-01 2.820168763609e-01 2.827769532800e-01 2.835602131257e-01 2.843711992762e-01 2.852098383061e-01 2.860758299034e-01 2.869667842575e-01 2.878835160956e-01 2.888270717723e-01 2.897968003472e-01 2.907927500094e-01 2.918137915324e-01 2.928621461205e-01 2.939381909806e-01 2.950407907852e-01 2.961682322816e-01 2.973201459462e-01 2.984974987007e-01 2.997003877951e-01 3.009275798504e-01 3.021812631573e-01 3.034592395069e-01 3.047651748006e-01 3.060957293967e-01 3.074504057450e-01 3.088272747098e-01 3.102273800437e-01 3.116530326149e-01 3.131052517542e-01 3.145831642376e-01 3.160857637852e-01 3.176102923857e-01 3.191563333478e-01 3.207235324394e-01 3.223154238088e-01 3.239335938481e-01 3.255766076411e-01 3.272433475002e-01 3.289302138105e-01 3.306366371705e-01 3.323636210891e-01 3.341148762548e-01 3.358921742515e-01 3.376932472594e-01 3.395152335036e-01 3.413553104590e-01 3.432137302370e-01 3.450936869658e-01 3.469975972225e-01 3.489255525289e-01 3.508746351353e-01 3.528424117540e-01 3.548271366795e-01 3.568287496518e-01 3.588534599017e-01 3.609006928196e-01 3.629693147493e-01 3.650565156499e-01 3.671604084566e-01 3.692793824239e-01 3.714181222935e-01 3.735773201345e-01 3.757577144026e-01 3.779572200538e-01 3.801724691295e-01 3.824013577847e-01 3.846476874382e-01 3.869126460725e-01 3.891975319165e-01 3.915018973654e-01 3.938199088034e-01 3.961515357962e-01 3.984982910841e-01 4.008626166069e-01 4.032457294820e-01 4.056459395368e-01 4.080587536330e-01 4.104845710976e-01 4.129235105186e-01 4.153789046275e-01 4.178511916291e-01 4.203386420252e-01 4.228388403893e-01 4.253502753727e-01 4.278734242219e-01 4.304117608097e-01 4.329652730451e-01 4.355331023923e-01 4.381118605618e-01 4.407012698762e-01 4.433014870230e-01 4.459159591351e-01 4.485435055812e-01 4.511843211800e-01 4.538349096452e-01 4.564956526291e-01 4.591667933394e-01 4.618513573190e-01 4.645480237794e-01 4.672554253305e-01 4.699728915276e-01 4.726990147455e-01 4.754361639855e-01 4.781849275491e-01 4.809446700338e-01 4.837130949358e-01 4.864904611456e-01 4.892765275641e-01 4.920727398135e-01 4.948787381758e-01 4.976923033177e-01 5.005147228551e-01 5.033451912885e-01 5.061831986810e-01 5.090307849098e-01 5.118848861435e-01 5.147462847485e-01 5.176155877778e-01 5.204909653011e-01 5.233741590493e-01 5.262649297124e-01 5.291612024005e-01 5.320637354689e-01 5.349732609266e-01 5.378876912809e-01 5.408098251932e-01 5.437371253637e-01 5.466690806385e-01 5.496074934036e-01 5.525496635676e-01 5.554979013210e-01 5.584520186341e-01 5.614093158266e-01 5.643709649296e-01 5.673366289594e-01 5.703064498706e-01 5.732808598555e-01 5.762585445861e-01 5.792396292754e-01 5.822240946928e-01 5.852112075513e-01 5.882011274228e-01 5.911939677476e-01 5.941891462799e-01 5.971873818537e-01 6.001874537109e-01 6.031883326965e-01 6.061908272502e-01 6.091962459531e-01 6.122014106592e-01 6.152092072175e-01 6.182167046770e-01 6.212245549563e-01 6.242338492760e-01 6.272424803298e-01 6.302519229265e-01 6.332616728479e-01 6.362696896099e-01 6.392784946979e-01 6.422866432611e-01 6.452929680055e-01 6.482993830457e-01 6.513041335909e-01 6.543069884139e-01 6.573086638380e-01 6.603078959373e-01 6.633053236360e-01 6.663006383731e-01 6.692929182911e-01 6.722830406849e-01 6.752703735550e-01 6.782536717751e-01 6.812347166704e-01 6.842114460545e-01 6.871850766867e-01 6.901540756547e-01 6.931192348241e-01 6.960800584918e-01 6.990357318873e-01 7.019863231652e-01 7.049328872802e-01 7.078744354264e-01 7.108097395197e-01 7.137399209319e-01 7.166637355241e-01 7.195810010185e-01 7.224929004525e-01 7.253977396495e-01 7.282963623105e-01 7.311882058889e-01 7.340710309031e-01 7.369486211037e-01 7.398173273252e-01 7.426776049650e-01 7.455309535246e-01 7.483751443507e-01 7.512111081129e-01 7.540391108417e-01 7.568560877976e-01 7.596654426628e-01 7.624646058027e-01 7.652535715059e-01 7.680337207238e-01 7.708027269396e-01 7.735623276193e-01 7.763100023008e-01 7.790471313616e-01 7.817744932678e-01 7.844890840597e-01 7.871920495078e-01 7.898841885205e-01 7.925630146219e-01 7.952308504988e-01 7.978852989527e-01 8.005261315961e-01 8.031552235290e-01 8.057705061843e-01 8.083721026185e-01 8.109612604635e-01 8.135334922944e-01 8.160937104671e-01 8.186387670179e-01 8.211687417741e-01 8.236848408611e-01 8.261837529148e-01 8.286679075475e-01 8.311366661415e-01 8.335883125678e-01 8.360249218952e-01 8.384443220432e-01 8.408465825882e-01 8.432333161734e-01 8.456005226177e-01 8.479511634858e-01 8.502844141171e-01 8.525990482233e-01 8.548953285528e-01 8.571731291950e-01 8.594316304964e-01 8.616715924187e-01 8.638911191437e-01 8.660917606919e-01 8.682733320785e-01 8.704330000988e-01 8.725732217777e-01 8.746920171630e-01 8.767900701923e-01 8.788671735797e-01 8.809219200584e-01 8.829564583983e-01 8.849674654804e-01 8.869565427767e-01 8.889236472037e-01 8.908663863428e-01 8.927871685771e-01 8.946841248076e-01 8.965570834979e-01 8.984072139828e-01 9.002321830397e-01 9.020326279731e-01 9.038093298604e-01 9.055594520537e-01 9.072857300095e-01 9.089858943869e-01 9.106594785985e-01 9.123083542188e-01 9.139296004554e-01 9.155244267058e-01 9.170930951844e-01 9.186332653999e-01 9.201469664774e-01 9.216322830742e-01 9.230902661230e-01 9.245203040925e-01 9.259206744932e-01 9.272923797682e-01 9.286357161434e-01 9.299491971252e-01 9.312336633015e-01 9.324873897777e-01 9.337114081393e-01 9.349049945554e-01 9.360674717383e-01 9.371996203932e-01 9.383006376691e-01 9.393699890623e-01 9.404068837889e-01 9.414130365656e-01 9.423867863833e-01 9.433273436698e-01 9.442356856151e-01 9.451103793415e-01 9.459519878977e-01 9.467602272148e-01 9.475345545197e-01 9.482751349388e-01 9.489811508701e-01 9.496524413231e-01 9.502890511279e-01 9.508908923779e-01 9.514574962212e-01 9.519880832710e-01 9.524828656224e-01 9.529420822095e-01 9.533647144216e-01 9.537515565934e-01 9.541015732682e-01 9.544140993185e-01 9.546894830641e-01 9.549275465645e-01 9.551285049320e-01 9.552913945860e-01 9.554158467417e-01 9.555023314303e-01 9.555507563508e-01 9.555599246009e-01 9.555308081448e-01 9.554617682700e-01 9.553540047511e-01 9.552058781035e-01 9.550188690973e-01 9.547924028679e-01 9.545246753692e-01 9.542171572737e-01 9.538694944299e-01 9.534807901861e-01 9.530519339229e-01 9.525813412848e-01 9.520703395540e-01 9.515179776368e-01 9.509231464999e-01 9.502880930851e-01 9.496110002024e-01 9.488921467609e-01 9.481305931933e-01 9.473269598812e-01 9.464824857664e-01 9.455937837422e-01 9.446632346773e-01 9.436908397994e-01 9.426750813570e-01 9.416165022800e-01 9.405155927950e-01 9.393714438701e-01 9.381843218161e-01 9.369536232623e-01 9.356806311402e-01 9.343641975437e-01 9.330044246021e-01 9.316011066098e-01 9.301542442336e-01 9.286649739317e-01 9.271313547984e-01 9.255557023607e-01 9.239356259014e-01 9.222730253442e-01 9.205661414008e-01 9.188162407983e-01 9.170243991540e-01 9.151885212657e-01 9.133093223978e-01 9.113872264912e-01 9.094220424316e-01 9.074146372015e-01 9.053635515503e-01 9.032705621136e-01 9.011352473703e-01 8.989566539434e-01 8.967378266814e-01 8.944747510492e-01 8.921715872634e-01 8.898263239168e-01 8.874391788271e-01 8.850119370551e-01 8.825427771442e-01 8.800345373717e-01 8.774843098509e-01 8.748941726979e-01 8.722657042238e-01 8.695962140365e-01 8.668892018649e-01 8.641422307553e-01 8.613579548794e-01 8.585359028090e-01 8.556754704581e-01 8.527796540553e-01 8.498443501635e-01 8.468764652315e-01 8.438710213358e-01 8.408307302948e-01 8.377573873793e-01 8.346477591132e-01 8.315083278028e-01 8.283329782278e-01 8.251283394144e-01 8.218909147957e-01 8.186223669599e-01 8.153271887845e-01 8.119991104938e-01 8.086460395678e-01 8.052631046334e-01 8.018548820869e-01 7.984225221493e-01 7.949623390146e-01 7.914822629013e-01 7.879750698640e-01 7.844501314389e-01 7.809027568299e-01 7.773354638895e-01 7.737525192000e-01 7.701485542180e-01 7.665329367269e-01 7.628988222452e-01 7.592530175173e-01 7.555971939561e-01 7.519262663013e-01 7.482515642371e-01 7.445641195805e-01 7.408747287576e-01 7.371778886423e-01 7.334785400510e-01 7.297814396015e-01 7.260786131791e-01 7.223849715868e-01 7.186891853702e-01 7.150036896584e-01 7.113249129937e-01 7.076529652693e-01 7.039994817328e-01 7.003525000915e-01 6.967291716760e-01 6.931181222705e-01 6.895296889116e-01 6.859666240386e-01 6.824236384926e-01 6.789159227475e-01 6.754291863110e-01 6.719830388867e-01 6.685684813819e-01 6.651914833356e-01 6.618596452482e-01 6.585626152303e-01 6.553225563154e-01 6.521216538319e-01 6.489795694351e-01 6.458900395877e-01 6.428556378716e-01 6.398894147644e-01 6.369768981455e-01 6.341426858807e-01 6.313690434433e-01 6.286735027503e-01 6.260544527805e-01 6.235096562233e-01 6.210571990311e-01 6.186801053718e-01 6.164021012331e-01 6.142092551531e-01 6.121143071820e-01 6.101207753935e-01 6.082221769491e-01 6.064385640115e-01 6.047516366757e-01 6.031864215826e-01 6.017279886250e-01 6.003875751602e-01 5.991724006452e-01 5.980695311558e-01 5.971038345384e-01 5.962546682915e-01 5.955448466332e-01 5.949635634248e-01 5.945154841445e-01 5.942110990454e-01 5.940363073258e-01 5.940138705163e-01 5.941234108178e-01 5.943838341431e-01 5.947888896808e-01 5.953372497447e-01 5.960414506426e-01 5.968847273103e-01 5.978877395098e-01 5.990335579194e-01 6.003340221306e-01 6.017865982055e-01 6.033851357182e-01 6.051428402091e-01 6.070431392368e-01 6.090996487187e-01 6.113028564907e-01 6.136552012853e-01 6.161588578516e-01 6.188029588187e-01 6.216008533844e-01 6.245352892505e-01 6.276175805256e-01 6.308392780299e-01 6.341980402467e-01 6.376990931242e-01 6.413276761797e-01 6.450975150265e-01 6.489910413843e-01 6.530158762204e-01 6.571669024562e-01 6.614362653196e-01 6.658334728193e-01 6.703388823881e-01 6.749668593614e-01 6.797021506267e-01 6.845469167022e-01 6.895006106385e-01 6.945498686210e-01 6.997074277715e-01 7.049530853617e-01 7.102978457430e-01 7.157296875048e-01 7.212470120616e-01 7.268526382625e-01 7.325304646927e-01 7.382939223789e-01 7.441228914578e-01 7.500274631773e-01 7.559981982999e-01 7.620288890587e-01 7.681265342370e-01 7.742726384252e-01 7.804804350901e-01 7.867334196434e-01 7.930347215557e-01 7.993826024943e-01 8.057649080830e-01 8.121922983202e-01 8.186458261791e-01 8.251359154581e-01 8.316517958478e-01 8.381903982679e-01 8.447548998490e-01 8.513309515397e-01 8.579295079224e-01 8.645341853317e-01 8.711500408129e-01 8.777727966578e-01 8.843940177853e-01 8.910214178744e-01 8.976390470987e-01 9.042543552504e-01 9.108585467298e-01 9.174507311486e-01 9.240291222545e-01 9.305859166135e-01 9.371276395070e-01 9.436399963702e-01 9.501287389904e-01 9.565879471471e-01 9.630122375755e-01 9.694058872985e-01 9.757561424201e-01 9.820708195789e-01 9.883395918000e-01 9.945628541100e-01 1.000738175967e+00 1.006859193746e+00 1.012930538182e+00 1.018940517722e+00 1.024895231025e+00 1.030787057726e+00 1.036612793632e+00 1.042374981269e+00 1.048063980125e+00 1.053685454496e+00 1.059228812634e+00 1.064696952006e+00 1.070086168735e+00 1.075391688892e+00 1.080616559951e+00 1.085751023114e+00 1.090800049573e+00 1.095756905658e+00 1.100620342089e+00 1.105389306156e+00 1.110058288369e+00 1.114630312568e+00 1.119097645438e+00 1.123462908314e+00 1.127720982601e+00 1.131869245912e+00 1.135908830540e+00 1.139833178384e+00 1.143645775972e+00 1.147340007428e+00 1.150915966000e+00 1.154372782672e+00 1.157704518662e+00 1.160915100300e+00 1.163997295301e+00 1.166953116085e+00 1.169779055951e+00 1.172473036588e+00 1.175035633319e+00 1.177461934586e+00 1.179752263915e+00 1.181905049775e+00 1.183918237927e+00 1.185790968906e+00 1.187520420526e+00 1.189107371327e+00 1.190549195863e+00 1.191844080059e+00 1.192991477550e+00 1.193990498799e+00 1.194838719861e+00 1.195536308696e+00 1.196081244022e+00 1.196473968246e+00 1.196710906026e+00 1.196792774092e+00 1.196719744668e+00 1.196488611572e+00 1.196101141761e+00 1.195554426262e+00 1.194849234238e+00 1.193985421773e+00 1.192960755497e+00 1.191776568519e+00 1.190431043267e+00 1.188924847192e+00 1.187258915270e+00 1.185429615467e+00 1.183441051774e+00 1.181289548311e+00 1.178978336491e+00 1.176506249490e+00 1.173872969985e+00 1.171081137315e+00 1.168128238329e+00 1.165017527967e+00 1.161748179261e+00 1.158320866700e+00 1.154738020354e+00 1.150998279218e+00 1.147105219373e+00 1.143057990662e+00 1.138858969414e+00 1.134510432423e+00 1.130011133084e+00 1.125366451838e+00 1.120575658955e+00 1.115641221937e+00 1.110566375607e+00 1.105351881461e+00 1.100000860256e+00 1.094515982704e+00 1.088899733112e+00 1.083154177788e+00 1.077283130556e+00 1.071289897547e+00 1.065177410226e+00 1.058948541981e+00 1.052608632267e+00 1.046160658723e+00 1.039608282773e+00 1.032957524270e+00 1.026210257535e+00 1.019372887566e+00 1.012450416594e+00 1.005446887939e+00 9.983698323249e-01 9.912215780909e-01 9.840108301236e-01 9.767430303104e-01 9.694230715618e-01 9.620603382463e-01 9.546576627138e-01 9.472272012122e-01 9.397726474361e-01 9.323022415915e-01 9.248272310207e-01 9.173511007454e-01 9.098868435487e-01 9.024392891520e-01 8.950209434398e-01 8.876398475386e-01 8.803045517443e-01 8.730284749918e-01 8.658184253076e-01 8.586861215065e-01 8.516432867348e-01 8.446993058647e-01 8.378682984320e-01 8.311573735613e-01 8.245824389271e-01 8.181525282154e-01 8.118795655321e-01 8.057777144168e-01 7.998559228597e-01 7.941281947470e-01 7.886052758676e-01 7.832995998107e-01 7.782223841191e-01 7.733845020034e-01 7.687989706217e-01 7.644742152156e-01 7.604214351717e-01 7.566514674249e-01 7.531727698213e-01 7.499937259447e-01 7.471224240059e-01 7.445671492315e-01 7.423320964885e-01 7.404242495427e-01 7.388487325695e-01 7.376080025809e-01 7.367055373038e-01 7.361420322407e-01 7.359188977205e-01 7.360343773021e-01 7.364885614860e-01 7.372756542058e-01 7.383940816286e-01 7.398374309572e-01 7.415993183365e-01 7.436734229485e-01 7.460493686063e-01 7.487207367338e-01 7.516743156739e-01 7.548996080785e-01 7.583871327319e-01 7.621201897987e-01 7.660874725969e-01 7.702745576255e-01 7.746668063488e-01 7.792491897801e-01 7.840036493229e-01 7.889172147808e-01 7.939719937482e-01 7.991510994375e-01 8.044378855162e-01 8.098143461903e-01 8.152648682618e-01 8.207718150021e-01 8.263171482902e-01 8.318846951085e-01 8.374564585224e-01 8.430152042740e-01 8.485466033264e-01 8.540297490825e-01 8.594521544826e-01 8.647959503037e-01 8.700447852611e-01 8.751864892606e-01 8.802004405408e-01 8.850772139959e-01 8.898000226739e-01 8.943541044322e-01 8.987293202842e-01 9.029096264220e-01 9.068857958864e-01 9.106435421081e-01 9.141734526073e-01 9.174656348252e-01 9.205072984470e-01 9.232939940360e-01 9.258124024453e-01 9.280595166978e-01 9.300258264438e-01 9.317046455534e-01 9.330957025198e-01 9.341875166682e-01 9.349843145248e-01 9.354786444147e-01 9.356705858126e-01 9.355618100809e-01 9.351494949270e-01 9.344406660902e-01 9.334332126832e-01 9.321346269031e-01 9.305503226197e-01 9.286847428306e-01 9.265501905977e-01 9.241505754178e-01 9.215023772539e-01 9.186142795740e-01 9.155010122943e-01 9.121782012493e-01 9.086605364161e-01 9.049685291022e-01 9.011194527994e-01 8.971355979964e-01 8.930385547386e-01 8.888514039136e-01 8.846012721700e-01 8.803106912655e-01 8.760115884699e-01 8.717286339211e-01 8.674933824270e-01 8.633357141189e-01 8.592857310812e-01 8.553773466338e-01 8.516382291789e-01 8.481036214016e-01 8.448025978068e-01 8.417677067278e-01 8.390298337402e-01 8.366148422711e-01 8.345546937085e-01 8.328707536540e-01 8.315914473356e-01 8.307361291292e-01 8.303243802313e-01 8.303739980168e-01 8.308954264780e-01 8.319026817410e-01 8.333984801064e-01 8.353900210783e-01 8.378738761253e-01 8.408483908909e-01 8.443050203254e-01 8.482332048984e-01 8.526222424549e-01 8.574490455287e-01 8.627009605168e-01 8.683501389022e-01 8.743741526922e-01 8.807493021254e-01 8.874402851525e-01 8.944251684682e-01 9.016680880012e-01 9.091408526978e-01 9.168102969215e-01 9.246429399573e-01 9.326122167623e-01 9.406789502936e-01 9.488202113490e-01 9.570008437456e-01 9.651931844039e-01 9.733723345540e-01 9.815059695959e-01 9.895793911649e-01 9.975585314761e-01 1.005429294607e+00 1.013170628383e+00 1.020761656158e+00 1.028193345482e+00 1.035442728902e+00 1.042505608772e+00 1.049367312254e+00 1.056019568188e+00 1.062457821937e+00 1.068671726815e+00 1.074663843416e+00 1.080424311017e+00 1.085958240983e+00 1.091260488148e+00 1.096331645672e+00 1.101177583866e+00 1.105790151737e+00 1.110182775617e+00 1.114346073815e+00 1.118288238552e+00 1.122010296398e+00 1.125507122492e+00 1.128788252074e+00 1.131842015120e+00 1.134676646905e+00 1.137282556702e+00 1.139655926441e+00 1.141798664765e+00 1.143692186536e+00 1.145342838377e+00 1.146729387394e+00 1.147848540762e+00 1.148689788850e+00 1.149234196687e+00 1.149481915425e+00 1.149406920458e+00 1.149007477868e+00 1.148265798830e+00 1.147168779788e+00 1.145712935832e+00 1.143878648732e+00 1.141669599864e+00 1.139071579094e+00 1.136085859421e+00 1.132714593099e+00 1.128956028079e+00 1.124826046520e+00 1.120327849458e+00 1.115486089629e+00 1.110316831939e+00 1.104847244887e+00 1.099112629486e+00 1.093142119440e+00 1.086988269284e+00 1.080687554653e+00 1.074297894960e+00 1.067873850860e+00 1.061470558658e+00 1.055158666554e+00 1.048993476863e+00 1.043048381952e+00 1.037382000874e+00 1.032061987992e+00 1.027150621305e+00 1.022697914196e+00 1.018765619453e+00 1.015385673395e+00 1.012602505550e+00 1.010437602127e+00 1.008906351326e+00 1.008014325900e+00 1.007747511948e+00 1.008094436738e+00 1.009012805627e+00 1.010467851101e+00 1.012400932318e+00 1.014748503203e+00 1.017446272273e+00 1.020407888034e+00 1.023565708588e+00 1.026824367143e+00 1.030109426836e+00 1.033340160757e+00 1.036430550964e+00 1.039323725410e+00 1.041941600314e+00 1.044239893392e+00 1.046168726277e+00 1.047693049968e+00 1.048802636219e+00 1.049474726071e+00 1.049732788998e+00 1.049582904281e+00 1.049064862323e+00 1.048227483970e+00 1.047117546198e+00 1.045816425729e+00 1.044387347884e+00 1.042921276908e+00 1.041499484369e+00 1.040204088568e+00 1.039127696796e+00 1.038332607250e+00 1.037901150108e+00 1.037874814071e+00 1.038298428910e+00 1.039193126739e+00 1.040549327911e+00 1.042361372064e+00 1.044566814883e+00 1.047114144947e+00 1.049910324221e+00 1.052846676726e+00 1.055810705729e+00 1.058655297863e+00 1.061248104300e+00 1.063428445572e+00 1.065050012316e+00 1.065963700264e+00 1.066018331190e+00 1.065094293072e+00 1.063055978583e+00 1.059816583213e+00 1.055284459381e+00 1.049401435738e+00 1.042141112256e+00 1.033481362914e+00 1.023459810807e+00 1.012109857125e+00 9.995207214242e-01 9.857986902089e-01 9.710701967648e-01 9.555132801241e-01 9.392971188084e-01 9.226415838922e-01 9.057630985992e-01 8.888956809863e-01 8.722875919797e-01 8.561634732870e-01 8.407680652401e-01 8.262976361464e-01 8.129482297694e-01 8.008702302296e-01 7.901725950623e-01 7.809373017432e-01 7.731737925333e-01 7.668778213653e-01 7.619785443278e-01 7.583827284335e-01 7.559713658852e-01 7.545958275210e-01 7.541216507843e-01 7.543876456659e-01 7.552715886620e-01 7.566482858044e-01 7.584250322924e-01 7.605427872543e-01 7.629466800140e-01 7.656440295595e-01 7.686313991370e-01 7.719521358940e-01 7.756513384143e-01 7.797786568814e-01 7.844001949934e-01 7.895488056556e-01 7.952740385230e-01 8.015795191733e-01 8.084569511393e-01 8.158751259858e-01 8.237572468163e-01 8.320315790414e-01 8.405675737593e-01 8.492512871181e-01 8.579386050645e-01 8.664845095457e-01 8.747627425670e-01 8.826311747221e-01 8.899992418091e-01 8.967718472159e-01 9.029004858217e-01 9.083661174616e-01 9.131700122397e-01 9.173734614169e-01 9.210341649195e-01 9.242709032436e-01 9.271985199782e-01 9.299491657188e-01 9.326714056511e-01 9.354818661288e-01 9.385081357541e-01 9.418226597754e-01 9.454862177943e-01 9.495076258744e-01 9.538518614696e-01 9.584609811630e-01 9.632133733613e-01 9.679934548886e-01 9.726458629382e-01 9.770231430529e-01 9.809969602561e-01 9.825453854723e-01 9.820024138234e-01 9.808620570195e-01 9.807432593367e-01 9.825711210829e-01 9.860876196116e-01 9.900135984329e-01 9.927688987765e-01 9.933161506403e-01 9.917107329209e-01 9.891413610695e-01 9.873749619302e-01 9.878842434874e-01 9.911285332066e-01 9.963505641367e-01 1.001993698181e+00 1.006546096086e+00 1.009316774010e+00 1.010741354138e+00 1.012118924824e+00 1.014918198914e+00 1.019943625973e+00 1.026848309217e+00 1.034285240650e+00 1.040555420561e+00 1.044410130259e+00 1.045646883274e+00 1.045167387361e+00 1.044489193989e+00 1.044983216782e+00 1.047193318900e+00 1.050570062329e+00 1.053822924878e+00 1.055669436295e+00 1.055533971904e+00 1.053891351821e+00 1.052089893061e+00 1.051693844512e+00 1.053675113198e+00 1.057920175503e+00 1.063272386174e+00 1.068088112241e+00 1.071040227038e+00 1.071705470160e+00 1.070649943787e+00 1.069040640601e+00 1.067960091641e+00 1.067741333716e+00 1.067729780627e+00 1.066607948653e+00 1.063064967867e+00 1.056481071816e+00 1.047330529728e+00 1.037041465386e+00 1.027392612914e+00 1.019756107165e+00 1.014530614230e+00 1.011074667526e+00 1.008220334844e+00 1.005045967012e+00 1.001452208010e+00 9.982801016257e-01 9.969053176810e-01 9.984493305735e-01 1.003081368156e+00 1.009827418210e+00 1.016954803478e+00 1.022749080762e+00 1.026291082421e+00 1.027812573834e+00 1.028487048615e+00 1.029792656586e+00 1.032731738324e+00 1.037297117007e+00 1.042519660604e+00 1.047047924904e+00 1.049905077291e+00 1.051044475357e+00 1.051443940407e+00 1.052608231638e+00 1.055772093373e+00 1.061204741583e+00 1.067995568670e+00 1.074427134567e+00 1.078821469631e+00 1.080335363362e+00 1.079342359293e+00 1.077274219385e+00 1.075939281270e+00 1.076604295980e+00 1.079319646155e+00 1.082846190305e+00 1.085169358034e+00 1.084333054349e+00 1.079204133080e+00 1.069756018209e+00 1.056753423998e+00 1.040836968224e+00 1.014243026429e+00 9.644264849352e-01 8.748730247780e-01 7.894535813289e-01 7.666939240109e-01 8.218921795760e-01 9.067232104298e-01 9.617610432671e-01 9.544317744532e-01 8.863824148218e-01 7.939448415025e-01 7.400990934132e-01 7.705065568234e-01 8.596703662106e-01 9.424076431456e-01 9.702463450296e-01 9.278319665449e-01 8.341737614020e-01 7.422329776941e-01 7.199282147550e-01 7.862963541957e-01 8.868664471636e-01 9.572353674947e-01 9.626549896124e-01 9.017957682018e-01 8.048627062714e-01 7.281790384049e-01 7.238222700995e-01 7.859258040853e-01 8.588830123045e-01 8.939286548787e-01 8.732147297636e-01 8.107444401537e-01 7.475187739939e-01 7.316532805449e-01 7.760398568052e-01 8.442326248737e-01 8.891294430304e-01 8.842200425836e-01 8.311864916724e-01 7.593499108414e-01 7.163998356396e-01 7.357223584574e-01 8.012361548893e-01 8.662461673529e-01 8.935037015074e-01 8.707036641445e-01 8.116067180826e-01 7.517691058709e-01 7.318002075873e-01 7.643912825021e-01 8.218839555433e-01 8.656544014736e-01 8.737601767158e-01 8.490439706296e-01 8.165570002207e-01 8.098991267445e-01 8.448599458968e-01 9.038709561923e-01 9.527430614360e-01 9.657079663743e-01 9.382920574847e-01 8.905193362562e-01 8.604978021696e-01 8.802755220415e-01 9.452352919509e-01 1.017570882332e+00 1.057197967613e+00 1.042831049749e+00 9.796072240925e-01 9.007615174543e-01 8.586952515311e-01 8.890885276904e-01 9.729119466695e-01 1.056653709255e+00 1.095485999612e+00 1.071685310550e+00 9.980660213018e-01 9.167088575206e-01 8.838473688599e-01 9.265238034752e-01 1.013181274436e+00 1.087613506381e+00 1.110172022293e+00 1.070792250630e+00 9.894961457736e-01 9.110456482756e-01 8.836759624722e-01 9.189688794271e-01 9.799788822008e-01 1.018693873189e+00 1.008063006845e+00 9.504305131336e-01 8.751694092972e-01 8.261495068067e-01 8.312163068727e-01 8.751739994116e-01 9.170878514906e-01 9.259031521819e-01
 4.517877188917e-01 4.507497306326e-01 4.498471853442e-01 4.491405896709e-01 4.485313387243e-01 4.478529598352e-01 4.470020115510e-01 4.460033155475e-01 4.449879636846e-01 4.441033550678e-01 4.433988912262e-01 4.427747876193e-01 4.420574129907e-01 4.411474080654e-01 4.401017992953e-01 4.390816962417e-01 4.382223278690e-01 4.375282899340e-01 4.368764216267e-01 4.361084945191e-01 4.351532564931e-01 4.340852690682e-01 4.330621486789e-01 4.322020155188e-01 4.314968543279e-01 4.308265622717e-01 4.300416208703e-01 4.290670503495e-01 4.279665043684e-01 4.269089805247e-01 4.260389929600e-01 4.253481549033e-01 4.246784564791e-01 4.238504071501e-01 4.228126687240e-01 4.216788306525e-01 4.206310151724e-01 4.197785741129e-01 4.190784808740e-01 4.183713894750e-01 4.175060660288e-01 4.164470606789e-01 4.153001593399e-01 4.142331103599e-01 4.133607958067e-01 4.126551860329e-01 4.119486698673e-01 4.110510392762e-01 4.099106968789e-01 4.086779474688e-01 4.075896383360e-01 4.067608474668e-01 4.060818087818e-01 4.053109676852e-01 4.042805140052e-01 4.030412633615e-01 4.018167836123e-01 4.008073710512e-01 4.000205377808e-01 3.992813401169e-01 3.983977012697e-01 3.973103300176e-01 3.961158178279e-01 3.949733858830e-01 3.939950014824e-01 3.931699433645e-01 3.923855953161e-01 3.915076907395e-01 3.904689760626e-01 3.893087434788e-01 3.881551189545e-01 3.871493968142e-01 3.863335691253e-01 3.855939045669e-01 3.847385547951e-01 3.836587527193e-01 3.824249530199e-01 3.812378086378e-01 3.802670580266e-01 3.795033067331e-01 3.787553969712e-01 3.778130889876e-01 3.766299014423e-01 3.753612393175e-01 3.742205404426e-01 3.733059359467e-01 3.725301612390e-01 3.717033059098e-01 3.706868247860e-01 3.694996690686e-01 3.682870317359e-01 3.671967627817e-01 3.662788446150e-01 3.654647465053e-01 3.646205484374e-01 3.636327272052e-01 3.624848598819e-01 3.612770337318e-01 3.601610725259e-01 3.592307699250e-01 3.584419871788e-01 3.576288624337e-01 3.566269138296e-01 3.554106724295e-01 3.541368450727e-01 3.530195885675e-01 3.521434537342e-01 3.513905713497e-01 3.505332552505e-01 3.494289447519e-01 3.481398728253e-01 3.468834983494e-01 3.458493063397e-01 3.450349401348e-01 3.442614903946e-01 3.433245614282e-01 3.421627230562e-01 3.408940290721e-01 3.397222592429e-01 3.387647213013e-01 3.379644528331e-01 3.371433612821e-01 3.361524682495e-01 3.349861278621e-01 3.337736148014e-01 3.326750219998e-01 3.317547036082e-01 3.309339399545e-01 3.300621493385e-01 3.290443086254e-01 3.279023997663e-01 3.267492633602e-01 3.257012793494e-01 3.247899068211e-01 3.239368815960e-01 3.230284714629e-01 3.220056755230e-01 3.209020832828e-01 3.198088173483e-01 3.188045186280e-01 3.178941837751e-01 3.170118912608e-01 3.160855657177e-01 3.150910501298e-01 3.140581424219e-01 3.130384019554e-01 3.120712566797e-01 3.111574563172e-01 3.102655860621e-01 3.093588088366e-01 3.084186041941e-01 3.074495490594e-01 3.064779647177e-01 3.055360139759e-01 3.046351640968e-01 3.037569421849e-01 3.028748299391e-01 3.019726877523e-01 3.010522705461e-01 3.001319869058e-01 2.992342549027e-01 2.983640927598e-01 2.975113148710e-01 2.966630210162e-01 2.958072809788e-01 2.949435911796e-01 2.940820881712e-01 2.932368614617e-01 2.924130747469e-01 2.916051459579e-01 2.908041177846e-01 2.899983435615e-01 2.891892739769e-01 2.883885300857e-01 2.876069396627e-01 2.868451323760e-01 2.860958111002e-01 2.853488534118e-01 2.845989965757e-01 2.838531943368e-01 2.831242425463e-01 2.824179141246e-01 2.817282981511e-01 2.810464888752e-01 2.803654440015e-01 2.796875090285e-01 2.790233962976e-01 2.783824106501e-01 2.777613649963e-01 2.771517785973e-01 2.765468045550e-01 2.759487300653e-01 2.753678784856e-01 2.748099371372e-01 2.742720169356e-01 2.737447313801e-01 2.732265063640e-01 2.727202572477e-01 2.722346302320e-01 2.717705038974e-01 2.713256797638e-01 2.708935605363e-01 2.704731217332e-01 2.700679318146e-01 2.696812584854e-01 2.693147000325e-01 2.689674924886e-01 2.686384903254e-01 2.683244299601e-01 2.680278421368e-01 2.677473712675e-01 2.674864422659e-01 2.672468780136e-01 2.670302097928e-01 2.668335866801e-01 2.666524424625e-01 2.664893933820e-01 2.663458044542e-01 2.662284971319e-01 2.661377354609e-01 2.660667290345e-01 2.660123835954e-01 2.659739677486e-01 2.659603618587e-01 2.659741758892e-01 2.660130741689e-01 2.660704429762e-01 2.661435878693e-01 2.662381233191e-01 2.663592851256e-01 2.665069722747e-01 2.666757419800e-01 2.668621458622e-01 2.670696036438e-01 2.673039729140e-01 2.675667063137e-01 2.678537490103e-01 2.681599278149e-01 2.684885813603e-01 2.688441503012e-01 2.692294179142e-01 2.696422244745e-01 2.700768397168e-01 2.705337502162e-01 2.710167558559e-01 2.715292514294e-01 2.720679212306e-01 2.726296128672e-01 2.732136329267e-01 2.738236282913e-01 2.744614157518e-01 2.751249734559e-01 2.758106051540e-01 2.765187379704e-01 2.772538066555e-01 2.780184406483e-01 2.788091124184e-01 2.796231173080e-01 2.804600869965e-01 2.813234114183e-01 2.822169356774e-01 2.831382329283e-01 2.840832579726e-01 2.850516307226e-01 2.860463612122e-01 2.870695349568e-01 2.881188232930e-01 2.891904773097e-01 2.902843982453e-01 2.914058068482e-01 2.925528600445e-01 2.937259248828e-01 2.949229436024e-01 2.961432323409e-01 2.973885732215e-01 2.986600001490e-01 2.999551287806e-01 3.012738025299e-01 3.026178531403e-01 3.039875067944e-01 3.053815871923e-01 3.067991598525e-01 3.082384792404e-01 3.097009299344e-01 3.111867853821e-01 3.126956518419e-01 3.142268747360e-01 3.157814722968e-01 3.173606048639e-01 3.189625565590e-01 3.205853385698e-01 3.222283720337e-01 3.238918537129e-01 3.255795824574e-01 3.272897721645e-01 3.290240018342e-01 3.307793514699e-01 3.325538564769e-01 3.343467189616e-01 3.361592234378e-01 3.379933337591e-01 3.398505926341e-01 3.417304132202e-01 3.436304260690e-01 3.455473957140e-01 3.474813591721e-01 3.494337575097e-01 3.514071731914e-01 3.534035667000e-01 3.554212229976e-01 3.574560883120e-01 3.595065353980e-01 3.615729118616e-01 3.636574226029e-01 3.657620800995e-01 3.678894072876e-01 3.700349774831e-01 3.721951385673e-01 3.743699271501e-01 3.765596967843e-01 3.787683170536e-01 3.809968984410e-01 3.832438517324e-01 3.855074139744e-01 3.877832331982e-01 3.900723486282e-01 3.923780782352e-01 3.947023011873e-01 3.970439941808e-01 3.994019534830e-01 4.017728167936e-01 4.041554691199e-01 4.065516407919e-01 4.089654594080e-01 4.113946798237e-01 4.138410269677e-01 4.162993272219e-01 4.187670065690e-01 4.212484722480e-01 4.237433308658e-01 4.262547390092e-01 4.287815063013e-01 4.313182021590e-01 4.338654247325e-01 4.364228140159e-01 4.389932677474e-01 4.415786680566e-01 4.441768083621e-01 4.467852052918e-01 4.494021728923e-01 4.520288920683e-01 4.546668825285e-01 4.573185745307e-01 4.599820924750e-01 4.626536184028e-01 4.653332840907e-01 4.680215354329e-01 4.707214527315e-01 4.734328463775e-01 4.761540125997e-01 4.788835132240e-01 4.816199691488e-01 4.843650750557e-01 4.871208088806e-01 4.898870174674e-01 4.926608127990e-01 4.954422075275e-01 4.982313942695e-01 5.010276632778e-01 5.038339503919e-01 5.066483810000e-01 5.094697449557e-01 5.122983290667e-01 5.151327730766e-01 5.179753651734e-01 5.208254802731e-01 5.236809292687e-01 5.265433823720e-01 5.294112930659e-01 5.322843276362e-01 5.351651425984e-01 5.380507563997e-01 5.409406834007e-01 5.438368984985e-01 5.467374598211e-01 5.496435031175e-01 5.525546922382e-01 5.554682879143e-01 5.583875451947e-01 5.613112208921e-01 5.642382820814e-01 5.671703692246e-01 5.701057322820e-01 5.730437034205e-01 5.759854495509e-01 5.789302062356e-01 5.818778751226e-01 5.848300463253e-01 5.877833193493e-01 5.907386982755e-01 5.936964007901e-01 5.966554286989e-01 5.996180424311e-01 6.025826230844e-01 6.055472835576e-01 6.085129668072e-01 6.114796130781e-01 6.144471901855e-01 6.174171300149e-01 6.203867255376e-01 6.233562408618e-01 6.263261484282e-01 6.292949968104e-01 6.322643005898e-01 6.352336799267e-01 6.382014433265e-01 6.411697523628e-01 6.441360456127e-01 6.471004961845e-01 6.500640400767e-01 6.530262923524e-01 6.559867155782e-01 6.589447436471e-01 6.618998568207e-01 6.648537748256e-01 6.678048905762e-01 6.707526507178e-01 6.736983122542e-01 6.766397845434e-01 6.795788750962e-01 6.825143295399e-01 6.854452749380e-01 6.883728968166e-01 6.912961243978e-01 6.942147370557e-01 6.971294968535e-01 7.000387547908e-01 7.029426451603e-01 7.058422384037e-01 7.087354940672e-01 7.116234558643e-01 7.145065769077e-01 7.173820507602e-01 7.202517933641e-01 7.231157812002e-01 7.259718105512e-01 7.288219189206e-01 7.316643387660e-01 7.344995252507e-01 7.373276271175e-01 7.401474185757e-01 7.429593833282e-01 7.457637857597e-01 7.485591921130e-01 7.513458171833e-01 7.541237921800e-01 7.568925654912e-01 7.596526939144e-01 7.624028535454e-01 7.651422887217e-01 7.678732716016e-01 7.705930413962e-01 7.733028184466e-01 7.760019710607e-01 7.786897383152e-01 7.813668058055e-01 7.840319970767e-01 7.866856379980e-01 7.893286699258e-01 7.919582586340e-01 7.945762714201e-01 7.971818805440e-01 7.997737480756e-01 8.023537033543e-01 8.049200510193e-01 8.074729220945e-01 8.100124830512e-01 8.125373322011e-01 8.150482190972e-01 8.175453890193e-01 8.200272708615e-01 8.224944893110e-01 8.249460072863e-01 8.273828096122e-01 8.298046973612e-01 8.322089075898e-01 8.345982725628e-01 8.369705249637e-01 8.393255731920e-01 8.416653661079e-01 8.439869046159e-01 8.462919161181e-01 8.485786141628e-01 8.508463876425e-01 8.530975198096e-01 8.553300988534e-01 8.575436953843e-01 8.597389049513e-01 8.619143719353e-01 8.640709538732e-01 8.662078758326e-01 8.683238715403e-01 8.704215626129e-01 8.724975636871e-01 8.745528822036e-01 8.765877587394e-01 8.786002717687e-01 8.805921252203e-01 8.825625161966e-01 8.845106152448e-01 8.864371791840e-01 8.883399497888e-01 8.902206801367e-01 8.920792820408e-01 8.939127592430e-01 8.957243454864e-01 8.975113220449e-01 8.992739780499e-01 9.010132082536e-01 9.027263923261e-01 9.044164177467e-01 9.060804314265e-01 9.077186472641e-01 9.093325423114e-01 9.109194391875e-01 9.124800864246e-01 9.140151158784e-01 9.155231383946e-01 9.170038980996e-01 9.184578519224e-01 9.198837782146e-01 9.212822817074e-01 9.226526129978e-01 9.239946338697e-01 9.253086738084e-01 9.265932120279e-01 9.278494503415e-01 9.290758477136e-01 9.302726400107e-01 9.314401260306e-01 9.325768926959e-01 9.336838758942e-01 9.347598246487e-01 9.358049236170e-01 9.368195708094e-01 9.378017361034e-01 9.387533985973e-01 9.396722659231e-01 9.405593672849e-01 9.414144310263e-01 9.422360344555e-01 9.430260252688e-01 9.437813229905e-01 9.445042851431e-01 9.451936981112e-01 9.458485767061e-01 9.464701996349e-01 9.470573711402e-01 9.476097071736e-01 9.481269230306e-01 9.486094448300e-01 9.490562672697e-01 9.494677678463e-01 9.498434427753e-01 9.501830737849e-01 9.504869692400e-01 9.507539435531e-01 9.509843481896e-01 9.511776553830e-01 9.513343742010e-01 9.514532757652e-01 9.515346810643e-01 9.515788762869e-01 9.515843651180e-01 9.515520326429e-01 9.514817024368e-01 9.513722848203e-01 9.512246498545e-01 9.510369674056e-01 9.508113145798e-01 9.505458614837e-01 9.502405771175e-01 9.498966727607e-01 9.495116393297e-01 9.490875318100e-01 9.486223473718e-01 9.481176924996e-01 9.475723338975e-01 9.469851896671e-01 9.463575936997e-01 9.456887775369e-01 9.449797421302e-01 9.442295188155e-01 9.434363856930e-01 9.426028920134e-01 9.417279691117e-01 9.408102676875e-01 9.398514645112e-01 9.388499517584e-01 9.378071431630e-01 9.367214895373e-01 9.355937371344e-01 9.344236942404e-01 9.332109143361e-01 9.319561818561e-01 9.306582547887e-01 9.293175807056e-01 9.279347695334e-01 9.265086648617e-01 9.250394633174e-01 9.235287377400e-01 9.219738657577e-01 9.203767853753e-01 9.187369764325e-01 9.170543687988e-01 9.153284172619e-01 9.135600054522e-01 9.117494946537e-01 9.098948751238e-01 9.079987862533e-01 9.060596464693e-01 9.040779981673e-01 9.020543281509e-01 8.999872932054e-01 8.978794503392e-01 8.957280655441e-01 8.935355791825e-01 8.913018772472e-01 8.890244601544e-01 8.867081531016e-01 8.843488322259e-01 8.819490723191e-01 8.795082847949e-01 8.770261977412e-01 8.745054234943e-01 8.719424072225e-01 8.693410626917e-01 8.666995962750e-01 8.640183994036e-01 8.612991879850e-01 8.585404827090e-01 8.557442982192e-01 8.529097351377e-01 8.500380170982e-01 8.471295088749e-01 8.441835934447e-01 8.412025722215e-01 8.381845277257e-01 8.351325082069e-01 8.320454024150e-01 8.289235662935e-01 8.257700008433e-01 8.225816686970e-01 8.193627776866e-01 8.161110286018e-01 8.128282194394e-01 8.095167122035e-01 8.061731744462e-01 8.028035652610e-01 7.994032568926e-01 7.959777454564e-01 7.925260543204e-01 7.890472863990e-01 7.855462528148e-01 7.820185466514e-01 7.784719731953e-01 7.749008988471e-01 7.713104979984e-01 7.677015540726e-01 7.640711009500e-01 7.604279431012e-01 7.567651676104e-01 7.530897381186e-01 7.494009357539e-01 7.456978563571e-01 7.419878499115e-01 7.382642555811e-01 7.345369409848e-01 7.307997075687e-01 7.270595953086e-01 7.233175421633e-01 7.195700070043e-01 7.158283558724e-01 7.120824211924e-01 7.083450701659e-01 7.046111951685e-01 7.008842007257e-01 6.971701298521e-01 6.934616977200e-01 6.897736008723e-01 6.860947083750e-01 6.824385479766e-01 6.788012789504e-01 6.751827407714e-01 6.715957023491e-01 6.680279237049e-01 6.644978847550e-01 6.609934463264e-01 6.575266736550e-01 6.540982794264e-01 6.507049491456e-01 6.473620863128e-01 6.440557528050e-01 6.408057711069e-01 6.376022291810e-01 6.344531044105e-01 6.313653069849e-01 6.283293474813e-01 6.253669825539e-01 6.224607747663e-01 6.196313822943e-01 6.168719553791e-01 6.141855215299e-01 6.115846671308e-01 6.090559735319e-01 6.066233535423e-01 6.042698794418e-01 6.020139431188e-01 5.998527490786e-01 5.977844009382e-01 5.958265317622e-01 5.939612522450e-01 5.922150663370e-01 5.905717159416e-01 5.890444600794e-01 5.876363114491e-01 5.863404987115e-01 5.851777255298e-01 5.841275971838e-01 5.832156697780e-01 5.824276098546e-01 5.817731300504e-01 5.812576580873e-01 5.808710690166e-01 5.806341840362e-01 5.805283451961e-01 5.805736088984e-01 5.807584323039e-01 5.810889148608e-01 5.815728949232e-01 5.821956777892e-01 5.829783419268e-01 5.839019905174e-01 5.849831007020e-01 5.862135032239e-01 5.875924831168e-01 5.891298226675e-01 5.908105856108e-01 5.926514935018e-01 5.946371111770e-01 5.967757581486e-01 5.990656726020e-01 6.014992509369e-01 6.040879402042e-01 6.068146960037e-01 6.096946978255e-01 6.127123863374e-01 6.158728696183e-01 6.191765333493e-01 6.226116622442e-01 6.261907824848e-01 6.298960145080e-01 6.337375487433e-01 6.377064263249e-01 6.417993366889e-01 6.460221508431e-01 6.503582032473e-01 6.548205372080e-01 6.593910460233e-01 6.640783249546e-01 6.688755024977e-01 6.737740842592e-01 6.787842456955e-01 6.838860309643e-01 6.890918726756e-01 6.943880583549e-01 6.997746189339e-01 7.052526903565e-01 7.108089431174e-01 7.164532908824e-01 7.221680570648e-01 7.279629094134e-01 7.338268002315e-01 7.397569247700e-01 7.457569444180e-01 7.518099972297e-01 7.579293517066e-01 7.640969810474e-01 7.703190733598e-01 7.765905218535e-01 7.829022689904e-01 7.892634591014e-01 7.956541597395e-01 8.020876885070e-01 8.085495911701e-01 8.150405552377e-01 8.215605811469e-01 8.280971453042e-01 8.346606756402e-01 8.412343361018e-01 8.478253271139e-01 8.544261874084e-01 8.610318968959e-01 8.676468393246e-01 8.742572887787e-01 8.808725852571e-01 8.874781644018e-01 8.940793341400e-01 9.006709674205e-01 9.072457155875e-01 9.138092132487e-01 9.203492101930e-01 9.268717635877e-01 9.333670938792e-01 9.398354556095e-01 9.462761462099e-01 9.526805918001e-01 9.590540757110e-01 9.653845021488e-01 9.716782363085e-01 9.779278329832e-01 9.841292883377e-01 9.902856713698e-01 9.963869377210e-01 1.002438418246e+00 1.008430590838e+00 1.014363942764e+00 1.020238425737e+00 1.026045362614e+00 1.031790785321e+00 1.037462825104e+00 1.043067060660e+00 1.048596596559e+00 1.054049330349e+00 1.059426340250e+00 1.064719529848e+00 1.069933009000e+00 1.075058233070e+00 1.080097846130e+00 1.085047842556e+00 1.089903977982e+00 1.094669422178e+00 1.099334352160e+00 1.103904543991e+00 1.108372130553e+00 1.112737546505e+00 1.116999908666e+00 1.121153030080e+00 1.125199941299e+00 1.129134153714e+00 1.132956528165e+00 1.136665266194e+00 1.140255731939e+00 1.143729512796e+00 1.147081845978e+00 1.150313040088e+00 1.153420153791e+00 1.156401555120e+00 1.159257498164e+00 1.161982259081e+00 1.164578971443e+00 1.167042189882e+00 1.169372572371e+00 1.171568359892e+00 1.173625946365e+00 1.175546942879e+00 1.177328012686e+00 1.178968281705e+00 1.180465962630e+00 1.181821213408e+00 1.183032031127e+00 1.184096141073e+00 1.185013867900e+00 1.185783707688e+00 1.186404609551e+00 1.186875388992e+00 1.187195789500e+00 1.187363611256e+00 1.187380184436e+00 1.187241624732e+00 1.186949508608e+00 1.186503207218e+00 1.185900654630e+00 1.185144218263e+00 1.184228614751e+00 1.183158679637e+00 1.181931100480e+00 1.180545421108e+00 1.179004438053e+00 1.177303400181e+00 1.175447613942e+00 1.173432885054e+00 1.171260979870e+00 1.168932224463e+00 1.166445810375e+00 1.163805347308e+00 1.161006627114e+00 1.158053309105e+00 1.154945618642e+00 1.151683427190e+00 1.148270228040e+00 1.144702607183e+00 1.140985989279e+00 1.137119387444e+00 1.133104023134e+00 1.128942786103e+00 1.124634744469e+00 1.120184740348e+00 1.115591202974e+00 1.110858396305e+00 1.105987502861e+00 1.100980163035e+00 1.095840704657e+00 1.090569248775e+00 1.085170292466e+00 1.079644830487e+00 1.073997352411e+00 1.068230451799e+00 1.062346682985e+00 1.056350042880e+00 1.050243694315e+00 1.044032568585e+00 1.037719171383e+00 1.031308515132e+00 1.024803998148e+00 1.018210894435e+00 1.011534764430e+00 1.004777768952e+00 9.979484066097e-01 9.910501328746e-01 9.840893669947e-01 9.770716448279e-01 9.700021492138e-01 9.628888487985e-01 9.557366208208e-01 9.485539520212e-01 9.413460226270e-01 9.341212036127e-01 9.268888333950e-01 9.196526451760e-01 9.124248607829e-01 9.052115090204e-01 8.980227142955e-01 8.908669248529e-01 8.837515449700e-01 8.766895472485e-01 8.696866450700e-01 8.627558548705e-01 8.559062917975e-01 8.491469912546e-01 8.424909750488e-01 8.359471177893e-01 8.295271520623e-01 8.232421055961e-01 8.171018103479e-01 8.111204513570e-01 8.053058594297e-01 7.996713016224e-01 7.942281186058e-01 7.889856194479e-01 7.839573162248e-01 7.791513180323e-01 7.745804080540e-01 7.702534195892e-01 7.661803955335e-01 7.623713893696e-01 7.588354362856e-01 7.555803945886e-01 7.526145999834e-01 7.499445198500e-01 7.475775206326e-01 7.455193476819e-01 7.437735840814e-01 7.423450195692e-01 7.412368589479e-01 7.404511382753e-01 7.399888953869e-01 7.398492800405e-01 7.400329494760e-01 7.405366392226e-01 7.413581111507e-01 7.424926136551e-01 7.439351828940e-01 7.456807833513e-01 7.477203042123e-01 7.500477519235e-01 7.526525404754e-01 7.555256074062e-01 7.586566079674e-01 7.620328771337e-01 7.656434557306e-01 7.694755773358e-01 7.735146165579e-01 7.777473427251e-01 7.821600027290e-01 7.867376385225e-01 7.914634756599e-01 7.963231745248e-01 8.013016578831e-01 8.063818181561e-01 8.115469143803e-01 8.167816316940e-01 8.220698976491e-01 8.273946083522e-01 8.327399075919e-01 8.380884095907e-01 8.434254260996e-01 8.487336394061e-01 8.539978565101e-01 8.592032642978e-01 8.643322373767e-01 8.693718465615e-01 8.743049572495e-01 8.791192326435e-01 8.837997853901e-01 8.883309214774e-01 8.927026565781e-01 8.968977523832e-01 9.009091446578e-01 9.047193818884e-01 9.083194788109e-01 9.117007043000e-01 9.148484806659e-01 9.177566167476e-01 9.204129349151e-01 9.228115981967e-01 9.249451254373e-01 9.268023994401e-01 9.283834814802e-01 9.296765801404e-01 9.306825777729e-01 9.313944768748e-01 9.318092682231e-01 9.319290624013e-01 9.317469267000e-01 9.312688741381e-01 9.304918013390e-01 9.294205516544e-01 9.280582097333e-01 9.264070925323e-01 9.244778602662e-01 9.222712763989e-01 9.198009584042e-01 9.170739071017e-01 9.141017883614e-01 9.108984765597e-01 9.074741994041e-01 9.038479762082e-01 9.000342004276e-01 8.960528653605e-01 8.919218685005e-01 8.876623360950e-01 8.832991361174e-01 8.788520825738e-01 8.743510195254e-01 8.698194289085e-01 8.652855388477e-01 8.607800106026e-01 8.563296739102e-01 8.519690993105e-01 8.477256499431e-01 8.436353033988e-01 8.397276983357e-01 8.360356441017e-01 8.325931758041e-01 8.294292982972e-01 8.265779532565e-01 8.240666540373e-01 8.219256994794e-01 8.201803707125e-01 8.188572337190e-01 8.179798450082e-01 8.175647501784e-01 8.176313401583e-01 8.181943080476e-01 8.192631847130e-01 8.208446235824e-01 8.229433759828e-01 8.255601120876e-01 8.286888721064e-01 8.323251998331e-01 8.364547284314e-01 8.410680890419e-01 8.461432891919e-01 8.516614201138e-01 8.576021850118e-01 8.639350589903e-01 8.706391541669e-01 8.776787980579e-01 8.850257489231e-01 8.926507165139e-01 9.005157347550e-01 9.085948663259e-01 9.168461962838e-01 9.252431036786e-01 9.337501039077e-01 9.423337156476e-01 9.509663612584e-01 9.596117985063e-01 9.682473792406e-01 9.768391279116e-01 9.853645189568e-01 9.937990244623e-01 1.002114320867e+00 1.010297629374e+00 1.018320703924e+00 1.026172812598e+00 1.033835124556e+00 1.041292443161e+00 1.048538326842e+00 1.055554569544e+00 1.062341333229e+00 1.068885315544e+00 1.075185037148e+00 1.081235772591e+00 1.087033715106e+00 1.092582622214e+00 1.097873695454e+00 1.102918322446e+00 1.107710004945e+00 1.112254130395e+00 1.116555289982e+00 1.120606791640e+00 1.124424686428e+00 1.127998320258e+00 1.131338320703e+00 1.134442208237e+00 1.137306856470e+00 1.139942376158e+00 1.142333538108e+00 1.144490338205e+00 1.146401295137e+00 1.148062845937e+00 1.149475077734e+00 1.150619103246e+00 1.151500769372e+00 1.152098398618e+00 1.152409989372e+00 1.152425165810e+00 1.152125745393e+00 1.151512532795e+00 1.150562873317e+00 1.149276252845e+00 1.147639284114e+00 1.145642221861e+00 1.143285728496e+00 1.140556202997e+00 1.137463149338e+00 1.133997517682e+00 1.130171447572e+00 1.125990905552e+00 1.121464862214e+00 1.116617888193e+00 1.111461265010e+00 1.106030644283e+00 1.100350471947e+00 1.094459078961e+00 1.088400656440e+00 1.082213295792e+00 1.075957951562e+00 1.069678560639e+00 1.063440868466e+00 1.057303155128e+00 1.051325601479e+00 1.045580150247e+00 1.040120253855e+00 1.035019500113e+00 1.030328069577e+00 1.026108505579e+00 1.022410592423e+00 1.019272384001e+00 1.016738482505e+00 1.014825973217e+00 1.013557520780e+00 1.012932163666e+00 1.012945722385e+00 1.013579947169e+00 1.014799492844e+00 1.016571159728e+00 1.018832237174e+00 1.021532314491e+00 1.024595198155e+00 1.027948026363e+00 1.031515534521e+00 1.035205140568e+00 1.038948775733e+00 1.042652143176e+00 1.046243776884e+00 1.049653344236e+00 1.052803845773e+00 1.055652687928e+00 1.058135247673e+00 1.060228279130e+00 1.061898003677e+00 1.063130188309e+00 1.063936425148e+00 1.064312441545e+00 1.064301855341e+00 1.063930536280e+00 1.063254598468e+00 1.062337948130e+00 1.061239743553e+00 1.060049210927e+00 1.058833425764e+00 1.057687131099e+00 1.056681456802e+00 1.055894931241e+00 1.055403082081e+00 1.055250381584e+00 1.055496005086e+00 1.056154238830e+00 1.057243157237e+00 1.058750631314e+00 1.060636834989e+00 1.062863115804e+00 1.065340233860e+00 1.067988756713e+00 1.070692401037e+00 1.073326697010e+00 1.075764517246e+00 1.077852474041e+00 1.079456773390e+00 1.080420300773e+00 1.080609984781e+00 1.079888957436e+00 1.078130750884e+00 1.075238946915e+00 1.071109757006e+00 1.065688561535e+00 1.058918945844e+00 1.050783987038e+00 1.041294040033e+00 1.030472047482e+00 1.018395010632e+00 1.005137302206e+00 9.908281497311e-01 9.756091599107e-01 9.596445750940e-01 9.431386589764e-01 9.262855239636e-01 9.093228257359e-01 8.924750157831e-01 8.759801369574e-01 8.600714155421e-01 8.449584519449e-01 8.308515305888e-01 8.179069573116e-01 8.062716229602e-01 7.960335029361e-01 7.872452109284e-01 7.799219677403e-01 7.740151670110e-01 7.694670832619e-01 7.661592146917e-01 7.639711055109e-01 7.627576336603e-01 7.623663638120e-01 7.626638649687e-01 7.635046350517e-01 7.647899487551e-01 7.664190761638e-01 7.683317235716e-01 7.704956959306e-01 7.728866185811e-01 7.755333757734e-01 7.784467607697e-01 7.816823893351e-01 7.852827709445e-01 7.892932696492e-01 7.937656188221e-01 7.987103787951e-01 8.041546809106e-01 8.100708882498e-01 8.164304693036e-01 8.231733362728e-01 8.302077434306e-01 8.374501232373e-01 8.447651382227e-01 8.520484111864e-01 8.591688556339e-01 8.660073577517e-01 8.724698771689e-01 8.784570632759e-01 8.839224827806e-01 8.888179943727e-01 8.931456016667e-01 8.969319299172e-01 9.002250528662e-01 9.031208168329e-01 9.057049835708e-01 9.081121907125e-01 9.104608803207e-01 9.128760984841e-01 9.154789463749e-01 9.183528490235e-01 9.215783561774e-01 9.251737744618e-01 9.291463631116e-01 9.334493285052e-01 9.380005279937e-01 9.427064627216e-01 9.474258269472e-01 9.520376395332e-01 9.564011452211e-01 9.604039263522e-01 9.639620471818e-01 9.652050171497e-01 9.644227931364e-01 9.631318590935e-01 9.629738089392e-01 9.648941023303e-01 9.686546046377e-01 9.729966077490e-01 9.763675339370e-01 9.777482642392e-01 9.772083787557e-01 9.759226191976e-01 9.756120331693e-01 9.776739448150e-01 9.824778344446e-01 9.891880096861e-01 9.961943155807e-01 1.001961845210e+00 1.005785692237e+00 1.008080213073e+00 1.010111735452e+00 1.013306899395e+00 1.018433957662e+00 1.025139435266e+00 1.032107591276e+00 1.037699741093e+00 1.040744157439e+00 1.041117303648e+00 1.039788327901e+00 1.038329181807e+00 1.038150913729e+00 1.039818179585e+00 1.042792306264e+00 1.045788174543e+00 1.047523691297e+00 1.047415171985e+00 1.045916149303e+00 1.044330798538e+00 1.044153860941e+00 1.046267611048e+00 1.050466767504e+00 1.055519400665e+00 1.059733997660e+00 1.061769054353e+00 1.061212445127e+00 1.058666079157e+00 1.055356053531e+00 1.052442625583e+00 1.050348831397e+00 1.048521091947e+00 1.045746609068e+00 1.040825224275e+00 1.033257151507e+00 1.023642388914e+00 1.013524008546e+00 1.004755417099e+00 9.987201739585e-01 9.957498990000e-01 9.950767545693e-01 9.953871558061e-01 9.956241857308e-01 9.955616884755e-01 9.959167130544e-01 9.979155457981e-01 1.002521834811e+00 1.009763362990e+00 1.018583193837e+00 1.027242711471e+00 1.034091084731e+00 1.038321719371e+00 1.040293603185e+00 1.041295924969e+00 1.042904535614e+00 1.046191888201e+00 1.051193707553e+00 1.056966825269e+00 1.062169334396e+00 1.065811735743e+00 1.067815197594e+00 1.069094027154e+00 1.071066535580e+00 1.074874126754e+00 1.080717534764e+00 1.087655063666e+00 1.093992292436e+00 1.098110432066e+00 1.099237019811e+00 1.097805200110e+00 1.095269182821e+00 1.093415450599e+00 1.093435388793e+00 1.095269701450e+00 1.097563028159e+00 1.098195048740e+00 1.095151728094e+00 1.087320487324e+00 1.074828317567e+00 1.058879648145e+00 1.041299312333e+00 1.019406131956e+00 9.746463913807e-01 8.947271963881e-01 8.070436935413e-01 7.695437651019e-01 8.103018794391e-01 8.929837853344e-01 9.578563952912e-01 9.662962799827e-01 9.125040998602e-01 8.245434555352e-01 7.594112735597e-01 7.700808860341e-01 8.486799937520e-01 9.361056831059e-01 9.792809355195e-01 9.555899781984e-01 8.757521202776e-01 7.833192617656e-01 7.421405678424e-01 7.856326453892e-01 8.763789578466e-01 9.509803652657e-01 9.681434416376e-01 9.189616752462e-01 8.262340140752e-01 7.412626608467e-01 7.213334097241e-01 7.757209329535e-01 8.547788364185e-01 9.045055278570e-01 8.988472985948e-01 8.431086218512e-01 7.707752720462e-01 7.310319089105e-01 7.529296294572e-01 8.146864752587e-01 8.688275002464e-01 8.811006696268e-01 8.440927331315e-01 7.779264513023e-01 7.242271940184e-01 7.223525071899e-01 7.720329405452e-01 8.340407555711e-01 8.679628246946e-01 8.548769257809e-01 8.018515520501e-01 7.398432202901e-01 7.111937586077e-01 7.377359075233e-01 7.983103651600e-01 8.524521710961e-01 8.723317462901e-01 8.542603595602e-01 8.183095784119e-01 7.987368984774e-01 8.202696355863e-01 8.749584705764e-01 9.303003912697e-01 9.559949452690e-01 9.408856462672e-01 8.981725721467e-01 8.617080664818e-01 8.669552830536e-01 9.196291882033e-01 9.886789368809e-01 1.033388546792e+00 1.028308519060e+00 9.736989086999e-01 8.985085612089e-01 8.536435758825e-01 8.790619748463e-01 9.619952913478e-01 1.050180183085e+00 1.096038237415e+00 1.078066898454e+00 1.005559303487e+00 9.186691600987e-01 8.763511342051e-01 9.135116014841e-01 1.002746332599e+00 1.084740436126e+00 1.114625193472e+00 1.077685074123e+00 9.906567762908e-01 8.984780855040e-01 8.567466487654e-01 8.877936641302e-01 9.563320259229e-01 1.007880821544e+00 1.008442557363e+00 9.552064985001e-01 8.750829714244e-01 8.150971477064e-01 8.132257169888e-01 8.620748688786e-01 9.185212724724e-01 9.445427944127e-01
 4.349699477016e-01 4.339009070540e-01 4.329638850653e-01 4.322184909991e-01 4.315673430989e-01 4.308485727910e-01 4.299614490340e-01 4.289302912143e-01 4.278836704038e-01 4.269650746085e-01 4.262223524353e-01 4.255577451477e-01 4.248002122650e-01 4.238546888503e-01 4.227773199401e-01 4.217265777177e-01 4.208334685925e-01 4.201019263609e-01 4.194099013449e-01 4.186033282239e-01 4.176131955901e-01 4.165140453788e-01 4.154608893834e-01 4.145680029057e-01 4.138271292070e-01 4.131181249411e-01 4.122957028750e-01 4.112868275209e-01 4.101563511030e-01 4.090704402630e-01 4.081704891244e-01 4.074453469983e-01 4.067371140225e-01 4.058721606447e-01 4.048025926913e-01 4.036425165021e-01 4.025690861737e-01 4.016875722807e-01 4.009533246544e-01 4.002101725118e-01 3.993099515961e-01 3.982225501932e-01 3.970508501401e-01 3.959602511968e-01 3.950620823961e-01 3.943249541355e-01 3.935841556940e-01 3.926533093416e-01 3.914854091798e-01 3.902325721496e-01 3.891253888822e-01 3.882741002373e-01 3.875652852667e-01 3.867603771952e-01 3.856997937424e-01 3.844387791165e-01 3.831990288885e-01 3.821743426984e-01 3.813645812443e-01 3.805955845917e-01 3.796813145519e-01 3.785697090434e-01 3.773582522985e-01 3.762024942180e-01 3.752078323824e-01 3.743617442417e-01 3.735519236734e-01 3.726490674374e-01 3.715886235205e-01 3.704118482808e-01 3.692464468894e-01 3.682288687183e-01 3.673975418875e-01 3.666369144104e-01 3.657587279415e-01 3.646582365034e-01 3.634116454629e-01 3.622188436794e-01 3.612438666063e-01 3.604703291172e-01 3.597036147294e-01 3.587389074950e-01 3.575399676481e-01 3.562670366922e-01 3.551297139850e-01 3.542161577799e-01 3.534319933127e-01 3.525877083595e-01 3.515542307893e-01 3.503598574565e-01 3.491516221239e-01 3.480704680161e-01 3.471559369719e-01 3.463359570280e-01 3.454803356511e-01 3.444838455715e-01 3.433374710643e-01 3.421412662853e-01 3.410397113961e-01 3.401181726659e-01 3.393293796984e-01 3.385129813054e-01 3.375107944698e-01 3.363047082986e-01 3.350502860685e-01 3.339543980261e-01 3.330943224705e-01 3.323481451593e-01 3.314950244563e-01 3.303994872992e-01 3.291291996705e-01 3.279002845034e-01 3.268940317864e-01 3.261023490187e-01 3.253431826831e-01 3.244194420609e-01 3.232751381757e-01 3.220342349310e-01 3.208982950789e-01 3.199775963658e-01 3.192081744384e-01 3.184105849365e-01 3.174422084428e-01 3.163042736947e-01 3.151313655666e-01 3.140796493936e-01 3.132065925713e-01 3.124257645848e-01 3.115899019315e-01 3.106082922935e-01 3.095091898278e-01 3.084077537932e-01 3.074169474230e-01 3.065629314498e-01 3.057627409447e-01 3.049039295329e-01 3.039315827083e-01 3.028836624277e-01 3.018545756094e-01 3.009192568507e-01 3.000784756397e-01 2.992628868836e-01 2.984002465048e-01 2.974723198926e-01 2.965103305044e-01 2.955677067858e-01 2.946824342965e-01 2.938520359354e-01 2.930426113913e-01 2.922179203032e-01 2.913613886446e-01 2.904799007289e-01 2.896009236596e-01 2.887568291557e-01 2.879549537072e-01 2.871771514957e-01 2.863956257703e-01 2.855959435124e-01 2.847812733149e-01 2.839712819936e-01 2.831875263848e-01 2.824334173627e-01 2.816998208617e-01 2.809711651670e-01 2.802381932318e-01 2.794992940482e-01 2.787672629593e-01 2.780546283996e-01 2.773670123375e-01 2.766973142561e-01 2.760365059294e-01 2.753742348421e-01 2.747118458692e-01 2.740609870851e-01 2.734325833036e-01 2.728270095181e-01 2.722363512862e-01 2.716512651065e-01 2.710665167799e-01 2.704899127406e-01 2.699326817139e-01 2.694013728645e-01 2.688898563283e-01 2.683882560785e-01 2.678912048726e-01 2.674000810360e-01 2.669270350821e-01 2.664800288481e-01 2.660555683318e-01 2.656452905156e-01 2.652423610695e-01 2.648512857547e-01 2.644795002831e-01 2.641340994392e-01 2.638105473265e-01 2.635012220857e-01 2.632043195581e-01 2.629231810011e-01 2.626653588249e-01 2.624322594169e-01 2.622208647889e-01 2.620256107880e-01 2.618458693370e-01 2.616839564494e-01 2.615431404688e-01 2.614250374824e-01 2.613304877226e-01 2.612560360227e-01 2.612004259947e-01 2.611640504123e-01 2.611460115332e-01 2.611513467502e-01 2.611808344881e-01 2.612352622071e-01 2.613123271627e-01 2.614079805209e-01 2.615226193095e-01 2.616603212817e-01 2.618264671459e-01 2.620214255012e-01 2.622383955424e-01 2.624727350371e-01 2.627264062300e-01 2.630067577422e-01 2.633170299081e-01 2.636539795031e-01 2.640094234008e-01 2.643835339270e-01 2.647801194232e-01 2.652054986667e-01 2.656580882219e-01 2.661326341128e-01 2.666260566802e-01 2.671411263924e-01 2.676845216665e-01 2.682569017145e-01 2.688543531914e-01 2.694711470752e-01 2.701102231389e-01 2.707776905392e-01 2.714748822013e-01 2.721995422190e-01 2.729459151200e-01 2.737142791554e-01 2.745097889439e-01 2.753348445216e-01 2.761860452307e-01 2.770590261440e-01 2.779544946128e-01 2.788757142930e-01 2.798245876699e-01 2.807974037897e-01 2.817920149047e-01 2.828078900380e-01 2.838496745355e-01 2.849200930701e-01 2.860153340537e-01 2.871316909994e-01 2.882700545153e-01 2.894342974843e-01 2.906275339595e-01 2.918464357835e-01 2.930865921413e-01 2.943490586549e-01 2.956367284233e-01 2.969501235782e-01 2.982884249168e-01 2.996477713066e-01 3.010276199186e-01 3.024310054883e-01 3.038598038262e-01 3.053114620536e-01 3.067850792783e-01 3.082805475833e-01 3.097977250248e-01 3.113383817982e-01 3.129006616733e-01 3.144838462863e-01 3.160899744127e-01 3.177201021017e-01 3.193715173085e-01 3.210430551174e-01 3.227343315272e-01 3.244461106573e-01 3.261788856376e-01 3.279320556587e-01 3.297051413883e-01 3.314989127961e-01 3.333141600421e-01 3.351492906059e-01 3.370020957369e-01 3.388729860600e-01 3.407612783416e-01 3.426703733966e-01 3.446005245123e-01 3.465513774698e-01 3.485200029724e-01 3.505055622270e-01 3.525059039700e-01 3.545232806300e-01 3.565603558400e-01 3.586170760755e-01 3.606942855045e-01 3.627876718139e-01 3.648955823106e-01 3.670175449930e-01 3.691553617328e-01 3.713117038195e-01 3.734877525587e-01 3.756825081663e-01 3.778914997444e-01 3.801131295270e-01 3.823481007055e-01 3.845985774262e-01 3.868673443815e-01 3.891553396202e-01 3.914578127688e-01 3.937728042547e-01 3.960999154694e-01 3.984389342432e-01 4.007943921711e-01 4.031682989066e-01 4.055564358790e-01 4.079585484485e-01 4.103709022116e-01 4.127940305527e-01 4.152309436284e-01 4.176836587541e-01 4.201515352187e-01 4.226327008032e-01 4.251246045290e-01 4.276253158891e-01 4.301373017995e-01 4.326644087646e-01 4.352053448472e-01 4.377594487576e-01 4.403235456078e-01 4.428947508641e-01 4.454775102229e-01 4.480716519810e-01 4.506802429442e-01 4.532999567757e-01 4.559281618729e-01 4.585641551839e-01 4.612090458148e-01 4.638642815778e-01 4.665326806665e-01 4.692105784530e-01 4.718963537153e-01 4.745888021174e-01 4.772883966444e-01 4.799977589733e-01 4.827189560815e-01 4.854475704056e-01 4.881836798440e-01 4.909263551461e-01 4.936740855000e-01 4.964313949227e-01 4.991991889320e-01 5.019730239823e-01 5.047534563164e-01 5.075391661625e-01 5.103310215624e-01 5.131313895064e-01 5.159398002784e-01 5.187544940367e-01 5.215743818870e-01 5.243994707035e-01 5.272302112495e-01 5.300694446344e-01 5.329134420509e-01 5.357632398475e-01 5.386179697957e-01 5.414760362147e-01 5.443405735813e-01 5.472105245288e-01 5.500843562329e-01 5.529625868679e-01 5.558448970942e-01 5.587305510094e-01 5.616208764421e-01 5.645148166559e-01 5.674111802208e-01 5.703110269450e-01 5.732143299161e-01 5.761207089612e-01 5.790298074332e-01 5.819410316933e-01 5.848548731997e-01 5.877708041917e-01 5.906888857041e-01 5.936093197690e-01 5.965321373045e-01 5.994551593079e-01 6.023799900499e-01 6.053063058537e-01 6.082338415970e-01 6.111632016236e-01 6.140922077296e-01 6.170213326332e-01 6.199511915334e-01 6.228805905299e-01 6.258112635745e-01 6.287412651796e-01 6.316703041258e-01 6.346003217196e-01 6.375269967240e-01 6.404538137016e-01 6.433801164542e-01 6.463047841366e-01 6.492283388349e-01 6.521502731313e-01 6.550692432276e-01 6.579862473924e-01 6.609011096765e-01 6.638142651102e-01 6.667240521010e-01 6.696315571847e-01 6.725344219035e-01 6.754351599810e-01 6.783322750972e-01 6.812259421639e-01 6.841163314184e-01 6.870020423921e-01 6.898831249973e-01 6.927608261905e-01 6.956334262889e-01 6.985015966144e-01 7.013639463774e-01 7.042218220581e-01 7.070746372982e-01 7.099209527036e-01 7.127618916208e-01 7.155972629357e-01 7.184254206807e-01 7.212482593807e-01 7.240644657202e-01 7.268730269337e-01 7.296750286106e-01 7.324697455796e-01 7.352567005311e-01 7.380370679458e-01 7.408081638273e-01 7.435721519429e-01 7.463272445817e-01 7.490740422335e-01 7.518125335663e-01 7.545425152016e-01 7.572627012860e-01 7.599733839909e-01 7.626747309437e-01 7.653661046152e-01 7.680483987550e-01 7.707199819471e-01 7.733802354111e-01 7.760311635893e-01 7.786703624850e-01 7.812990956375e-01 7.839164061717e-01 7.865209736976e-01 7.891155674629e-01 7.916967510700e-01 7.942667128417e-01 7.968236802386e-01 7.993672353321e-01 8.018994089314e-01 8.044176811868e-01 8.069221834621e-01 8.094135878409e-01 8.118910599211e-01 8.143545676562e-01 8.168045522733e-01 8.192382157367e-01 8.216584379994e-01 8.240635560851e-01 8.264526680137e-01 8.288275914739e-01 8.311854640046e-01 8.335278995911e-01 8.358550080486e-01 8.381639238662e-01 8.404581471889e-01 8.427339980018e-01 8.449930045648e-01 8.472355947781e-01 8.494589238857e-01 8.516653030400e-01 8.538538709113e-01 8.560230369077e-01 8.581744436842e-01 8.603064105235e-01 8.624192893608e-01 8.645130681955e-01 8.665863673562e-01 8.686407410166e-01 8.706752889146e-01 8.726884925841e-01 8.746819838620e-01 8.766537731206e-01 8.786047935893e-01 8.805348385136e-01 8.824425033564e-01 8.843293067280e-01 8.861927977840e-01 8.880345300579e-01 8.898546909224e-01 8.916499054063e-01 8.934228114633e-01 8.951727447461e-01 8.968984770801e-01 8.986010728503e-01 9.002786722888e-01 9.019320665788e-01 9.035615437983e-01 9.051648894389e-01 9.067438598870e-01 9.082971980851e-01 9.098243755863e-01 9.113267831771e-01 9.128017469248e-01 9.142509477290e-01 9.156733737766e-01 9.170680467965e-01 9.184364574096e-01 9.197772190560e-01 9.210896634749e-01 9.223744059557e-01 9.236312475783e-01 9.248591648321e-01 9.260587581293e-01 9.272291929174e-01 9.283704696970e-01 9.294816198866e-01 9.305637908859e-01 9.316154694864e-01 9.326367622346e-01 9.336278243259e-01 9.345879117499e-01 9.355175431624e-01 9.364158193618e-01 9.372815072807e-01 9.381169226120e-01 9.389190632507e-01 9.396897798926e-01 9.404280106982e-01 9.411327453978e-01 9.418057283407e-01 9.424439003732e-01 9.430501827916e-01 9.436226715200e-01 9.441603447533e-01 9.446646094024e-01 9.451341162340e-01 9.455689349015e-01 9.459694675269e-01 9.463345315568e-01 9.466643829241e-01 9.469587462672e-01 9.472168369118e-01 9.474395432545e-01 9.476260570006e-01 9.477759570451e-01 9.478896814452e-01 9.479656313418e-01 9.480056679064e-01 9.480078389412e-01 9.479722662929e-01 9.478996273631e-01 9.477884307276e-01 9.476404943580e-01 9.474531482093e-01 9.472278232825e-01 9.469641324508e-01 9.466608080489e-01 9.463193001333e-01 9.459380241754e-01 9.455180281836e-01 9.450595405335e-01 9.445590205517e-01 9.440204541322e-01 9.434412437957e-01 9.428220645509e-01 9.421626814075e-01 9.414620036352e-01 9.407215173542e-01 9.399402646338e-01 9.391176210558e-01 9.382551573100e-01 9.373503750796e-01 9.364047410893e-01 9.354175790485e-01 9.343891598022e-01 9.333192945728e-01 9.322075258317e-01 9.310542557552e-01 9.298584645154e-01 9.286219717979e-01 9.273430000766e-01 9.260216799691e-01 9.246583760915e-01 9.232531875905e-01 9.218052101725e-01 9.203157036540e-01 9.187830081326e-01 9.172081007159e-01 9.155917121020e-01 9.139319402882e-01 9.122311598459e-01 9.104870089820e-01 9.087008094047e-01 9.068723713374e-01 9.050018639695e-01 9.030890756534e-01 9.011337519578e-01 8.991368876999e-01 8.970973866513e-01 8.950159348124e-01 8.928934364214e-01 8.907285927770e-01 8.885223118778e-01 8.862749448911e-01 8.839856346163e-01 8.816561638180e-01 8.792839738593e-01 8.768728647225e-01 8.744200996443e-01 8.719264852898e-01 8.693939097725e-01 8.668199065185e-01 8.642082768978e-01 8.615549367480e-01 8.588636223272e-01 8.561341464752e-01 8.533640531324e-01 8.505579102899e-01 8.477127304819e-01 8.448310353389e-01 8.419110757319e-01 8.389551589894e-01 8.359637144570e-01 8.329348210463e-01 8.298719531255e-01 8.267734807374e-01 8.236408394670e-01 8.204752550403e-01 8.172746172176e-01 8.140441998192e-01 8.107789900592e-01 8.074844747866e-01 8.041582332043e-01 8.008015678124e-01 7.974175078944e-01 7.940019491886e-01 7.905607836431e-01 7.870916263510e-01 7.835967119844e-01 7.800771195959e-01 7.765305742834e-01 7.729638492660e-01 7.693722063204e-01 7.657602880663e-01 7.621284214290e-01 7.584747587314e-01 7.548062240075e-01 7.511161194539e-01 7.474141428301e-01 7.436946158135e-01 7.399621456941e-01 7.362189255426e-01 7.324624206486e-01 7.286998779590e-01 7.249249421224e-01 7.211466421042e-01 7.173625455455e-01 7.135732774761e-01 7.097866586584e-01 7.059937174399e-01 7.022077313412e-01 6.984211275718e-01 6.946418996269e-01 6.908702473150e-01 6.871041564405e-01 6.833544699888e-01 6.796118841644e-01 6.758897493942e-01 6.721811525541e-01 6.684916816944e-01 6.648285905575e-01 6.611832229667e-01 6.575707499433e-01 6.539809406190e-01 6.504266094861e-01 6.469060770562e-01 6.434183991053e-01 6.399761765086e-01 6.365676569415e-01 6.332120204610e-01 6.298977774323e-01 6.266364472761e-01 6.234299475724e-01 6.202745187714e-01 6.171866087539e-01 6.141507499847e-01 6.111885786753e-01 6.082906723757e-01 6.054642738891e-01 6.027172557369e-01 6.000400362055e-01 5.974536604501e-01 5.949427879823e-01 5.925256038998e-01 5.901977300484e-01 5.879610031277e-01 5.858287784203e-01 5.837870716525e-01 5.818601678528e-01 5.800303685977e-01 5.783163818828e-01 5.767146786134e-01 5.752244838582e-01 5.738624406165e-01 5.726103002040e-01 5.714942450812e-01 5.704965034475e-01 5.696337241291e-01 5.689040823954e-01 5.683026153686e-01 5.678485946559e-01 5.675224121458e-01 5.673474581141e-01 5.673081246371e-01 5.674155959369e-01 5.676724457814e-01 5.680700092077e-01 5.686256151073e-01 5.693202329198e-01 5.701751525960e-01 5.711765563308e-01 5.723292769507e-01 5.736389951293e-01 5.750933712794e-01 5.767100597577e-01 5.784687787851e-01 5.803862907571e-01 5.824520982857e-01 5.846665139392e-01 5.870367020318e-01 5.895465314557e-01 5.922124788569e-01 5.950174063384e-01 5.979703264759e-01 6.010662697768e-01 6.042981356399e-01 6.076766435209e-01 6.111829394923e-01 6.148320099307e-01 6.186071763871e-01 6.225141773647e-01 6.265504864619e-01 6.307058292964e-01 6.349905600462e-01 6.393868762287e-01 6.439055226928e-01 6.485349283962e-01 6.532736688336e-01 6.581240146048e-01 6.630719245434e-01 6.681282352826e-01 6.732765107732e-01 6.785230543776e-01 6.838613214525e-01 6.892839707519e-01 6.947985399955e-01 7.003874967491e-01 7.060613907177e-01 7.118068583728e-01 7.176249880552e-01 7.235149455230e-01 7.294643451930e-01 7.354838261359e-01 7.415554129347e-01 7.476876309583e-01 7.538698730118e-01 7.600993569702e-01 7.663805753951e-01 7.726975209799e-01 7.790621389102e-01 7.854564373786e-01 7.918873494759e-01 7.983501358259e-01 8.048351959934e-01 8.113510054760e-01 8.178805724410e-01 8.244345990907e-01 8.309997701900e-01 8.375771184472e-01 8.441668726942e-01 8.507565320279e-01 8.573566579098e-01 8.639504637164e-01 8.705459067999e-01 8.771345919084e-01 8.837131625460e-01 8.902850844407e-01 8.968372816322e-01 9.033781489617e-01 9.098955813724e-01 9.163922766630e-01 9.228651977150e-01 9.293076951504e-01 9.357239413213e-01 9.421019745933e-01 9.484483803014e-01 9.547550103322e-01 9.610201924645e-01 9.672448270003e-01 9.734189897610e-01 9.795491123141e-01 9.856255080180e-01 9.916501531730e-01 9.976180358452e-01 1.003526269543e+00 1.009377189811e+00 1.015160833785e+00 1.020881733080e+00 1.026532843260e+00 1.032114237991e+00 1.037624139456e+00 1.043055558107e+00 1.048413884917e+00 1.053688809444e+00 1.058885153345e+00 1.063996418315e+00 1.069020299116e+00 1.073958157352e+00 1.078802897839e+00 1.083558145549e+00 1.088215613536e+00 1.092777645437e+00 1.097241360514e+00 1.101601940902e+00 1.105862672842e+00 1.110015484657e+00 1.114063526639e+00 1.118001878485e+00 1.121829524066e+00 1.125545728937e+00 1.129146346164e+00 1.132632665631e+00 1.135999539663e+00 1.139247291679e+00 1.142374221318e+00 1.145376733430e+00 1.148255958565e+00 1.151007504869e+00 1.153632454178e+00 1.156127888897e+00 1.158491109509e+00 1.160723839661e+00 1.162821519938e+00 1.164784627370e+00 1.166611951775e+00 1.168299863392e+00 1.169850302150e+00 1.171259111577e+00 1.172527285744e+00 1.173652590392e+00 1.174633744101e+00 1.175470704421e+00 1.176161201542e+00 1.176705467737e+00 1.177101994210e+00 1.177349746958e+00 1.177449618604e+00 1.177398802391e+00 1.177197023971e+00 1.176844737165e+00 1.176339449359e+00 1.175684155936e+00 1.174873749630e+00 1.173911736801e+00 1.172796180079e+00 1.171525515908e+00 1.170103350578e+00 1.168524980716e+00 1.166795068422e+00 1.164909903427e+00 1.162871610923e+00 1.160681292564e+00 1.158335598147e+00 1.155839393183e+00 1.153189646776e+00 1.150388576049e+00 1.147437574798e+00 1.144334686208e+00 1.141084244114e+00 1.137683614017e+00 1.134137521587e+00 1.130444548558e+00 1.126606220823e+00 1.122626620960e+00 1.118502949086e+00 1.114240875496e+00 1.109839359052e+00 1.105302083185e+00 1.100629085197e+00 1.095823612984e+00 1.090889645793e+00 1.085826700446e+00 1.080638340306e+00 1.075327384733e+00 1.069897117141e+00 1.064349900712e+00 1.058689108743e+00 1.052918490936e+00 1.047041037704e+00 1.041060706535e+00 1.034979974624e+00 1.028805029274e+00 1.022538735577e+00 1.016185002735e+00 1.009750276704e+00 1.003236260562e+00 9.966512060175e-01 9.899979744933e-01 9.832826711520e-01 9.765117297091e-01 9.696890305291e-01 9.628239660666e-01 9.559186473010e-01 9.489820873005e-01 9.420213399118e-01 9.350411347412e-01 9.280524605887e-01 9.210577836615e-01 9.140693838729e-01 9.070932337735e-01 9.001365929272e-01 8.932104891311e-01 8.863197248799e-01 8.794779293592e-01 8.726908046658e-01 8.659688530170e-01 8.593220798933e-01 8.527592906753e-01 8.462923914983e-01 8.399281955942e-01 8.336794247115e-01 8.275569847533e-01 8.215682465356e-01 8.157279542328e-01 8.100424064276e-01 8.045251291644e-01 7.991865573380e-01 7.940352120825e-01 7.890836347588e-01 7.843409031675e-01 7.798167689788e-01 7.755227367165e-01 7.714660902057e-01 7.676570637885e-01 7.641043413285e-01 7.608144801101e-01 7.577981014074e-01 7.550586421226e-01 7.526053648213e-01 7.504433811829e-01 7.485756994501e-01 7.470101433772e-01 7.457467006431e-01 7.447893511789e-01 7.441401670917e-01 7.437981361788e-01 7.437650902418e-01 7.440368446721e-01 7.446137974123e-01 7.454910578115e-01 7.466662807123e-01 7.481330382360e-01 7.498845756162e-01 7.519166171411e-01 7.542179840483e-01 7.567833064341e-01 7.596012654425e-01 7.626609166563e-01 7.659545016677e-01 7.694669507617e-01 7.731881900485e-01 7.771049105194e-01 7.812033034310e-01 7.854715865788e-01 7.898934683844e-01 7.944551426460e-01 7.991427351747e-01 8.039410188708e-01 8.088338311454e-01 8.138072339054e-01 8.188449197597e-01 8.239317611686e-01 8.290519809125e-01 8.341894063662e-01 8.393298327070e-01 8.444567923056e-01 8.495556598587e-01 8.546107857485e-01 8.596059182446e-01 8.645298460520e-01 8.693644646440e-01 8.740970173359e-01 8.787136962972e-01 8.831989565639e-01 8.875429246650e-01 8.917288737744e-01 8.957463684862e-01 8.995830025601e-01 9.032258332196e-01 9.066669146701e-01 9.098895134297e-01 9.128899219038e-01 9.156541940365e-01 9.181746625262e-01 9.204439634337e-01 9.224512059525e-01 9.241935029965e-01 9.256610291967e-01 9.268490792300e-01 9.277540143278e-01 9.283690916606e-01 9.286953508621e-01 9.287249034900e-01 9.284609529881e-01 9.279004871132e-01 9.270442549334e-01 9.258966991954e-01 9.244554117460e-01 9.227286785449e-01 9.207185823742e-01 9.184320457022e-01 9.158777982618e-01 9.130611415668e-01 9.099967882603e-01 9.066908047590e-01 9.031596323867e-01 8.994153059386e-01 8.954739567349e-01 8.913528736950e-01 8.870686876465e-01 8.826437734306e-01 8.780975346343e-01 8.734540897263e-01 8.687364611397e-01 8.639700043749e-01 8.591847137808e-01 8.544036009409e-01 8.496610568843e-01 8.449839303931e-01 8.404048055329e-01 8.359564621447e-01 8.316694211794e-01 8.275799335711e-01 8.237176968415e-01 8.201181162088e-01 8.168132803583e-01 8.138343004458e-01 8.112131010428e-01 8.089778964149e-01 8.071592039623e-01 8.057792404288e-01 8.048644162693e-01 8.044333487504e-01 8.045059686951e-01 8.050955244135e-01 8.062125832006e-01 8.078676097395e-01 8.100612549636e-01 8.127966069017e-01 8.160686284007e-01 8.198697076038e-01 8.241897171852e-01 8.290120866746e-01 8.343223590596e-01 8.400950243285e-01 8.463117181922e-01 8.529421850809e-01 8.599582080499e-01 8.673338634234e-01 8.750297600333e-01 8.830200597515e-01 8.912662054788e-01 8.997358092442e-01 9.083948531585e-01 9.172048188532e-01 9.261366204758e-01 9.351515323360e-01 9.442206326559e-01 9.533097091839e-01 9.623872886185e-01 9.714269640346e-01 9.803949722617e-01 9.892724771378e-01 9.980276755804e-01 1.006642068298e+00 1.015093577023e+00 1.023359978457e+00 1.031430591984e+00 1.039282613514e+00 1.046907417742e+00 1.054291589225e+00 1.061425764169e+00 1.068303214679e+00 1.074914469316e+00 1.081259272670e+00 1.087328934209e+00 1.093127028039e+00 1.098649788005e+00 1.103898028912e+00 1.108876914145e+00 1.113580121573e+00 1.118021305142e+00 1.122194216252e+00 1.126106421445e+00 1.129763945139e+00 1.133161535591e+00 1.136313968674e+00 1.139210894082e+00 1.141863800649e+00 1.144270480372e+00 1.146427191939e+00 1.148341814914e+00 1.150000002193e+00 1.151411767030e+00 1.152564262080e+00 1.153453001012e+00 1.154077554550e+00 1.154421311554e+00 1.154487675348e+00 1.154257842509e+00 1.153728910845e+00 1.152892009897e+00 1.151733190225e+00 1.150252822846e+00 1.148433407994e+00 1.146277857081e+00 1.143775588344e+00 1.140925711239e+00 1.137729744641e+00 1.134183805466e+00 1.130303173911e+00 1.126087144969e+00 1.121554773186e+00 1.116720834277e+00 1.111604104646e+00 1.106237185090e+00 1.100641818999e+00 1.094862305562e+00 1.088931452051e+00 1.082897828173e+00 1.076812545113e+00 1.070721775500e+00 1.064691920003e+00 1.058772313347e+00 1.053031825233e+00 1.047529272422e+00 1.042327184941e+00 1.037489905141e+00 1.033068477901e+00 1.029127957346e+00 1.025707615344e+00 1.022856796333e+00 1.020608739876e+00 1.018986026645e+00 1.018010462926e+00 1.017680104568e+00 1.017994988140e+00 1.018931517216e+00 1.020465474720e+00 1.022553950314e+00 1.025144065824e+00 1.028185667149e+00 1.031598809588e+00 1.035321933426e+00 1.039268304014e+00 1.043359662070e+00 1.047519906218e+00 1.051654292996e+00 1.055701396415e+00 1.059572429643e+00 1.063208110147e+00 1.066548927876e+00 1.069534072602e+00 1.072138164925e+00 1.074314119157e+00 1.076060443463e+00 1.077360986409e+00 1.078224511753e+00 1.078680571316e+00 1.078745750574e+00 1.078480586502e+00 1.077926844539e+00 1.077154126230e+00 1.076234446520e+00 1.075236002502e+00 1.074249859930e+00 1.073339074604e+00 1.072593915147e+00 1.072073831597e+00 1.071841299769e+00 1.071950346023e+00 1.072424329698e+00 1.073292764662e+00 1.074541920411e+00 1.076159799691e+00 1.078103231992e+00 1.080303848193e+00 1.082694445474e+00 1.085164088979e+00 1.087610718132e+00 1.089904033520e+00 1.091910901690e+00 1.093497087750e+00 1.094513336756e+00 1.094832224384e+00 1.094308415552e+00 1.092828893746e+00 1.090277480976e+00 1.086558306031e+00 1.081601712514e+00 1.075340945866e+00 1.067759130910e+00 1.058837554534e+00 1.048601504416e+00 1.037100024154e+00 1.024399301428e+00 1.010614620560e+00 9.958594428922e-01 9.802992325718e-01 9.641061006404e-01 9.474710160604e-01 9.306178926294e-01 9.137554565602e-01 8.971260217900e-01 8.809468879717e-01 8.654416729843e-01 8.508159901347e-01 8.372433070559e-01 8.248842557669e-01 8.138402459856e-01 8.041985222928e-01 7.959798368591e-01 7.891758775735e-01 7.837395097609e-01 7.795734446257e-01 7.765777262264e-01 7.746050616344e-01 7.735208269111e-01 7.731749547427e-01 7.734255021173e-01 7.741575714206e-01 7.752486155524e-01 7.766329695031e-01 7.782390253065e-01 7.800425092871e-01 7.820348223054e-01 7.842183593014e-01 7.866373702293e-01 7.893126326537e-01 7.923035671120e-01 7.956423255207e-01 7.993634979480e-01 8.034979653738e-01 8.080330511904e-01 8.129717158883e-01 8.182599587038e-01 8.238498699884e-01 8.296603947309e-01 8.355922578421e-01 8.415597035897e-01 8.474346084740e-01 8.531284369011e-01 8.585356903358e-01 8.635735078224e-01 8.681854595221e-01 8.723181326639e-01 8.759732402078e-01 8.791527689219e-01 8.819063166119e-01 8.843016381397e-01 8.864234830238e-01 8.883908329253e-01 8.903065854975e-01 8.923042979110e-01 8.944887261620e-01 8.969602937667e-01 8.997968894108e-01 9.030338590833e-01 9.066980062916e-01 9.107465425941e-01 9.151325380199e-01 9.197618492783e-01 9.245185753178e-01 9.292855199420e-01 9.339193577625e-01 9.383153275656e-01 9.423639497650e-01 9.460027357384e-01 9.492031153489e-01 9.502201121761e-01 9.493124253660e-01 9.480176279790e-01 9.479939585891e-01 9.501979121094e-01 9.544001675312e-01 9.593492436875e-01 9.635004993639e-01 9.658417527966e-01 9.664315381687e-01 9.664155551331e-01 9.674542485083e-01 9.708621743430e-01 9.769250692997e-01 9.847366060463e-01 9.926468076364e-01 9.991083021897e-01 1.003411759244e+00 1.005962013037e+00 1.008010409018e+00 1.010968036879e+00 1.015597821569e+00 1.021570729551e+00 1.027621796672e+00 1.032183186671e+00 1.034161149844e+00 1.033504654686e+00 1.031247667063e+00 1.029005872076e+00 1.028217905296e+00 1.029457925877e+00 1.032177098163e+00 1.035070630679e+00 1.036833264358e+00 1.036851163155e+00 1.035536827984e+00 1.034140763733e+00 1.034079144876e+00 1.036148608432e+00 1.040066499919e+00 1.044543734211e+00 1.047864148419e+00 1.048698621368e+00 1.046676299531e+00 1.042464164581e+00 1.037378536540e+00 1.032681166115e+00 1.028903752435e+00 1.025596267112e+00 1.021647922048e+00 1.015958386511e+00 1.008132248457e+00 9.988799165969e-01 9.898259580692e-01 9.828549679894e-01 9.792944505523e-01 9.793425368913e-01 9.820439625603e-01 9.859039244640e-01 9.897088380679e-01 9.931102505578e-01 9.967129187954e-01 1.001632030351e+00 1.008719823014e+00 1.017922550257e+00 1.028159329768e+00 1.037732914282e+00 1.045089613792e+00 1.049551415434e+00 1.051608002906e+00 1.052662573564e+00 1.054377456515e+00 1.057876149478e+00 1.063211185312e+00 1.069434492553e+00 1.075181429041e+00 1.079424084477e+00 1.082037740160e+00 1.083875877982e+00 1.086285790772e+00 1.090348592207e+00 1.096234135337e+00 1.103002074325e+00 1.109000840217e+00 1.112672820009e+00 1.113307889011e+00 1.111373452025e+00 1.108322562011e+00 1.105888116663e+00 1.105168248948e+00 1.105989882231e+00 1.106895759984e+00 1.105704672428e+00 1.100413861809e+00 1.090023901936e+00 1.074928166024e+00 1.056854636184e+00 1.038679259062e+00 1.022915558920e+00 9.837402571427e-01 9.183291645614e-01 8.332916750847e-01 7.830677172253e-01 8.062141610531e-01 8.819012704660e-01 9.537265789720e-01 9.777404831196e-01 9.403552746800e-01 8.607396516949e-01 7.879441367710e-01 7.779835178386e-01 8.409339979993e-01 9.287361038376e-01 9.857751065788e-01 9.820959562341e-01 9.196302156174e-01 8.317409340831e-01 7.749443529504e-01 7.920527379737e-01 8.658474733486e-01 9.395205173264e-01 9.669497798599e-01 9.316859169385e-01 8.486641652945e-01 7.622271745609e-01 7.297083692181e-01 7.729233898097e-01 8.523385073695e-01 9.122122933730e-01 9.196475321833e-01 8.720051354086e-01 7.951932822506e-01 7.361576430547e-01 7.353693922387e-01 7.873262384898e-01 8.476936446772e-01 8.755972398751e-01 8.548905590159e-01 7.968907307491e-01 7.363730773898e-01 7.149690841622e-01 7.465489061904e-01 8.024033787087e-01 8.412104007746e-01 8.380594394094e-01 7.934416467094e-01 7.331293124677e-01 6.990183672806e-01 7.198888532636e-01 7.817309423728e-01 8.438618200572e-01 8.735584247079e-01 8.611868944525e-01 8.219182383144e-01 7.896803598944e-01 7.970479799396e-01 8.464589206831e-01 9.080723246236e-01 9.469672743361e-01 9.449186657247e-01 9.079351497175e-01 8.648893538844e-01 8.535847371832e-01 8.907637122454e-01 9.545585129311e-01 1.004784472308e+00 1.011550722338e+00 9.693747982572e-01 9.014484896562e-01 8.548350290369e-01 8.721787940051e-01 9.489899078848e-01 1.037404322474e+00 1.088485361780e+00 1.077098679318e+00 1.008477404569e+00 9.193909810510e-01 8.688486728872e-01 8.980167067747e-01 9.855128517029e-01 1.071332879599e+00 1.106639657396e+00 1.072588178226e+00 9.825839729004e-01 8.806721383400e-01 8.276033660335e-01 8.552294060628e-01 9.305122556503e-01 9.935625508682e-01 1.004576197478e+00 9.565419412660e-01 8.742389074861e-01 8.068444813819e-01 8.005111386939e-01 8.547285412829e-01 9.244261488419e-01 9.653880252620e-01
 4.178515875044e-01 4.167552418839e-01 4.157879848781e-01 4.150076014205e-01 4.143186343685e-01 4.135630621714e-01 4.126437368486e-01 4.115840910217e-01 4.105102397485e-01 4.095617273926e-01 4.087851569570e-01 4.080840974080e-01 4.072917173518e-01 4.063141693605e-01 4.052095072524e-01 4.041328202939e-01 4.032104821256e-01 4.024463236288e-01 4.017187337969e-01 4.008778044037e-01 3.998585710969e-01 3.987337648891e-01 3.976559872361e-01 3.967352942322e-01 3.959633551324e-01 3.952212624687e-01 3.943657613884e-01 3.933287587116e-01 3.921742735096e-01 3.910668782040e-01 3.901420363700e-01 3.893883529282e-01 3.886477896104e-01 3.877510292050e-01 3.866559685936e-01 3.854757105023e-01 3.843836811039e-01 3.834803522079e-01 3.827187489132e-01 3.819449521592e-01 3.810167299579e-01 3.799063183356e-01 3.787178005317e-01 3.776120884946e-01 3.766945556756e-01 3.759341809220e-01 3.751654706180e-01 3.742083913368e-01 3.730210055223e-01 3.717565181365e-01 3.706401068500e-01 3.697736066648e-01 3.690424552544e-01 3.682110795756e-01 3.671275139322e-01 3.658538826568e-01 3.646087803357e-01 3.635779303928e-01 3.627544770915e-01 3.619632835374e-01 3.610269267606e-01 3.599001020323e-01 3.586810832912e-01 3.575225607412e-01 3.565215652439e-01 3.556639346785e-01 3.548382844492e-01 3.539197644424e-01 3.528482923546e-01 3.516653890081e-01 3.504979660607e-01 3.494803760134e-01 3.486453354909e-01 3.478753797063e-01 3.469839312817e-01 3.458735614753e-01 3.446255238008e-01 3.434404263370e-01 3.424742687837e-01 3.417031001339e-01 3.409290125406e-01 3.399531228538e-01 3.387513848618e-01 3.374870302769e-01 3.363678956210e-01 3.354702347434e-01 3.346896784052e-01 3.338406673716e-01 3.328035549310e-01 3.316164638564e-01 3.304285323795e-01 3.293717190018e-01 3.284761041851e-01 3.276641938858e-01 3.268110857028e-01 3.258216302782e-01 3.246929834311e-01 3.235247031279e-01 3.224542776202e-01 3.215586533119e-01 3.207871518584e-01 3.199836064916e-01 3.189983714121e-01 3.178201139013e-01 3.166035249321e-01 3.155481702554e-01 3.147234648562e-01 3.140028543135e-01 3.131717499578e-01 3.121036453864e-01 3.108717806732e-01 3.096914541400e-01 3.087349372614e-01 3.079866503258e-01 3.072618387444e-01 3.063698055010e-01 3.052641877728e-01 3.040736238322e-01 3.029964195725e-01 3.021365441093e-01 3.014208951820e-01 3.006685533718e-01 2.997449832791e-01 2.986596458647e-01 2.975509093769e-01 2.965717786492e-01 2.957713204519e-01 2.950558352212e-01 2.942796223257e-01 2.933590615548e-01 2.923284642169e-01 2.913067410240e-01 2.904024753936e-01 2.896331216948e-01 2.889137588634e-01 2.881312181443e-01 2.872368744773e-01 2.862743177661e-01 2.853389522472e-01 2.845033856441e-01 2.837621956120e-01 2.830426661081e-01 2.822741939791e-01 2.814425438100e-01 2.805832906431e-01 2.797503004662e-01 2.789797872536e-01 2.782655520450e-01 2.775711138431e-01 2.768615054436e-01 2.761221515842e-01 2.753622294710e-01 2.746111799017e-01 2.738996565352e-01 2.732325938130e-01 2.725897944871e-01 2.719449076549e-01 2.712827646492e-01 2.706096182210e-01 2.699470467898e-01 2.693148714723e-01 2.687151091533e-01 2.681367147227e-01 2.675658263169e-01 2.669926634507e-01 2.664176120648e-01 2.658536470709e-01 2.653127425755e-01 2.647993812405e-01 2.643073292301e-01 2.638258803231e-01 2.633461736059e-01 2.628696562218e-01 2.624090598172e-01 2.619739925992e-01 2.615649105055e-01 2.611738913770e-01 2.607899526900e-01 2.604102152392e-01 2.600419306023e-01 2.596966260648e-01 2.593799482717e-01 2.590858896649e-01 2.588053542882e-01 2.585315113271e-01 2.582675472374e-01 2.580244933233e-01 2.578098262212e-01 2.576209850215e-01 2.574486037322e-01 2.572871986336e-01 2.571396251375e-01 2.570149342186e-01 2.569191256224e-01 2.568475414817e-01 2.567921911738e-01 2.567525958509e-01 2.567325467355e-01 2.567362735300e-01 2.567683694287e-01 2.568241608627e-01 2.568992854796e-01 2.569913387615e-01 2.571045128902e-01 2.572411621014e-01 2.574017510992e-01 2.575882674322e-01 2.577965871984e-01 2.580271084578e-01 2.582774195321e-01 2.585488804311e-01 2.588442454350e-01 2.591659781819e-01 2.595153453749e-01 2.598877275276e-01 2.602792642453e-01 2.606912791199e-01 2.611290898533e-01 2.615965517002e-01 2.620931678103e-01 2.626126143037e-01 2.631500573357e-01 2.637081228639e-01 2.642936530822e-01 2.649107946014e-01 2.655537552143e-01 2.662166412966e-01 2.668972560409e-01 2.676010795535e-01 2.683344015562e-01 2.690956967005e-01 2.698778447845e-01 2.706780175405e-01 2.715005645208e-01 2.723502033311e-01 2.732285218181e-01 2.741313507108e-01 2.750523257454e-01 2.759948017354e-01 2.769652047238e-01 2.779649986801e-01 2.789903555783e-01 2.800371894786e-01 2.811047638737e-01 2.821975826575e-01 2.833193175246e-01 2.844662304380e-01 2.856331520234e-01 2.868209876455e-01 2.880330756895e-01 2.892714324023e-01 2.905326244915e-01 2.918127653577e-01 2.931125150266e-01 2.944368003941e-01 2.957881240943e-01 2.971615758101e-01 2.985537111351e-01 2.999657459824e-01 3.014013373622e-01 3.028636041738e-01 3.043498234655e-01 3.058553078006e-01 3.073801176130e-01 3.089282137897e-01 3.105004407730e-01 3.120938312062e-01 3.137062571679e-01 3.153365139637e-01 3.169884676680e-01 3.186636405624e-01 3.203580943000e-01 3.220714505725e-01 3.238049290085e-01 3.255576786309e-01 3.273306760055e-01 3.291227665722e-01 3.309332583286e-01 3.327635166645e-01 3.346155852058e-01 3.364857966555e-01 3.383738702025e-01 3.402791006571e-01 3.422012473119e-01 3.441424276289e-01 3.461004308950e-01 3.480765506524e-01 3.500699395395e-01 3.520822090084e-01 3.541115747403e-01 3.561560771000e-01 3.582154595840e-01 3.602901409661e-01 3.623824288333e-01 3.644935907336e-01 3.666219071756e-01 3.687662806446e-01 3.709240505040e-01 3.730942866434e-01 3.752785485940e-01 3.774801304874e-01 3.796987869648e-01 3.819342701554e-01 3.841844408748e-01 3.864463484835e-01 3.887193521775e-01 3.910054918602e-01 3.933081612750e-01 3.956281903952e-01 3.979636264837e-01 4.003107697415e-01 4.026681541036e-01 4.050360714614e-01 4.074168680575e-01 4.098141409523e-01 4.122274748293e-01 4.146538005016e-01 4.170899090435e-01 4.195347652748e-01 4.219892015239e-01 4.244586967925e-01 4.269434445363e-01 4.294404454295e-01 4.319486980615e-01 4.344652862365e-01 4.369890413039e-01 4.395252021907e-01 4.420746781780e-01 4.446378141151e-01 4.472114838573e-01 4.497930034713e-01 4.523816048854e-01 4.549796657484e-01 4.575891150231e-01 4.602118079361e-01 4.628448690176e-01 4.654856694004e-01 4.681322488967e-01 4.707859965180e-01 4.734507054505e-01 4.761268693226e-01 4.788134213801e-01 4.815057549130e-01 4.842032185311e-01 4.869069836593e-01 4.896196827929e-01 4.923433326761e-01 4.950750671378e-01 4.978127189612e-01 5.005542207212e-01 5.033013990199e-01 5.060556366857e-01 5.088200578662e-01 5.115905447152e-01 5.143653364076e-01 5.171448296070e-01 5.199281746453e-01 5.227187924633e-01 5.255172971160e-01 5.283208313564e-01 5.311285027783e-01 5.339391554014e-01 5.367546687538e-01 5.395769321549e-01 5.424050267410e-01 5.452371127510e-01 5.480729842525e-01 5.509115492766e-01 5.537547418528e-01 5.566033933604e-01 5.594560073241e-01 5.623119605459e-01 5.651711375511e-01 5.680323143371e-01 5.708975987744e-01 5.737665178214e-01 5.766371113007e-01 5.795105997058e-01 5.823857459812e-01 5.852636023708e-01 5.881437112764e-01 5.910254817835e-01 5.939080783468e-01 5.967925813113e-01 5.996781310437e-01 6.025649657598e-01 6.054533042168e-01 6.083414746680e-01 6.112303494972e-01 6.141206557289e-01 6.170100798687e-01 6.199011147893e-01 6.227921334290e-01 6.256815763280e-01 6.285713809573e-01 6.314599010262e-01 6.343486801746e-01 6.372375786016e-01 6.401243261216e-01 6.430091183828e-01 6.458935410158e-01 6.487754166321e-01 6.516568341034e-01 6.545359708953e-01 6.574123459026e-01 6.602869150582e-01 6.631580689943e-01 6.660267780003e-01 6.688936141813e-01 6.717567129577e-01 6.746168206064e-01 6.774729310194e-01 6.803253824342e-01 6.831740046287e-01 6.860188804902e-01 6.888598528634e-01 6.916968661222e-01 6.945286885999e-01 6.973548005470e-01 7.001770330080e-01 7.029935844724e-01 7.058049709088e-01 7.086111278522e-01 7.114104534729e-01 7.142044006716e-01 7.169927642730e-01 7.197741095292e-01 7.225497394854e-01 7.253187279327e-01 7.280799878354e-01 7.308347198318e-01 7.335825518267e-01 7.363218143554e-01 7.390541255924e-01 7.417781531834e-01 7.444941684138e-01 7.472023689931e-01 7.499010133595e-01 7.525915662376e-01 7.552733217534e-01 7.579448614330e-01 7.606083897440e-01 7.632617969721e-01 7.659055526740e-01 7.685390578260e-01 7.711620577276e-01 7.737751291309e-01 7.763774227406e-01 7.789687975757e-01 7.815496927875e-01 7.841187083929e-01 7.866759819245e-01 7.892225162195e-01 7.917566716390e-01 7.942784183743e-01 7.967879080870e-01 7.992848271019e-01 8.017698605820e-01 8.042411210112e-01 8.066979514414e-01 8.091432326133e-01 8.115735969564e-01 8.139905059841e-01 8.163935358283e-01 8.187804754096e-01 8.211541253003e-01 8.235134022024e-01 8.258564321045e-01 8.281857441233e-01 8.304978084756e-01 8.327946476289e-01 8.350761965656e-01 8.373407463235e-01 8.395891635151e-01 8.418206939798e-01 8.440351279883e-01 8.462336655831e-01 8.484127805290e-01 8.505755825354e-01 8.527203104559e-01 8.548456637151e-01 8.569546191773e-01 8.590439946588e-01 8.611142809878e-01 8.631668966040e-01 8.651985307813e-01 8.672108325948e-01 8.692045118576e-01 8.711763473384e-01 8.731297854846e-01 8.750612135120e-01 8.769720259023e-01 8.788626590092e-01 8.807307182826e-01 8.825784611702e-01 8.844034512651e-01 8.862070298198e-01 8.879892001272e-01 8.897471212080e-01 8.914830817868e-01 8.931966032581e-01 8.948859808106e-01 8.965526920350e-01 8.981952564676e-01 8.998132422733e-01 9.014080873388e-01 9.029771293315e-01 9.045220366674e-01 9.060427613912e-01 9.075367424881e-01 9.090067542007e-01 9.104502372630e-01 9.118673284140e-01 9.132595676463e-01 9.146243472234e-01 9.159625015096e-01 9.172738783436e-01 9.185576371640e-01 9.198146490075e-01 9.210429967904e-01 9.222434883875e-01 9.234169422196e-01 9.245609576427e-01 9.256764453302e-01 9.267628418706e-01 9.278203360888e-01 9.288485252127e-01 9.298466855433e-01 9.308149515043e-01 9.317530587709e-01 9.326605644101e-01 9.335382978481e-01 9.343837831236e-01 9.351989639757e-01 9.359828765906e-01 9.367342391402e-01 9.374549950444e-01 9.381430673743e-01 9.387985053357e-01 9.394221238813e-01 9.400116659483e-01 9.405698932298e-01 9.410939938355e-01 9.415846197852e-01 9.420415361573e-01 9.424640462481e-01 9.428534094763e-01 9.432075238389e-01 9.435273091063e-01 9.438127428889e-01 9.440619860214e-01 9.442768640950e-01 9.444560933305e-01 9.445996099862e-01 9.447075687191e-01 9.447790570349e-01 9.448142695566e-01 9.448131382682e-01 9.447745791219e-01 9.446998198385e-01 9.445875319498e-01 9.444384959500e-01 9.442515289094e-01 9.440259419237e-01 9.437634067010e-01 9.434630267031e-01 9.431246073955e-01 9.427466562797e-01 9.423308169655e-01 9.418759272088e-01 9.413822538840e-01 9.408492791121e-01 9.402774454663e-01 9.396656647940e-01 9.390141297079e-01 9.383235847433e-01 9.375924994919e-01 9.368219341806e-01 9.360103085650e-01 9.351593019931e-01 9.342683044987e-01 9.333357365632e-01 9.323631403865e-01 9.313489758613e-01 9.302948628132e-01 9.291995297644e-01 9.280620921268e-01 9.268845471750e-01 9.256647029805e-01 9.244041162554e-01 9.231024597090e-01 9.217586245756e-01 9.203736896049e-01 9.189466504315e-01 9.174782987664e-01 9.159681493619e-01 9.144161323705e-01 9.128227561688e-01 9.111870786214e-01 9.095094523903e-01 9.077901605050e-01 9.060291062743e-01 9.042268256790e-01 9.023817627846e-01 9.004952142136e-01 8.985673869281e-01 8.965968305297e-01 8.945851584951e-01 8.925322020793e-01 8.904374903009e-01 8.883012826178e-01 8.861238406283e-01 8.839053640015e-01 8.816449830592e-01 8.793445430286e-01 8.770027760015e-01 8.746206457248e-01 8.721982411637e-01 8.697347747890e-01 8.672314633237e-01 8.646884366243e-01 8.621050193511e-01 8.594825966367e-01 8.568203364097e-01 8.541208353181e-01 8.513810030773e-01 8.486026704581e-01 8.457872203767e-01 8.429326242708e-01 8.400425267692e-01 8.371133853167e-01 8.341486490794e-01 8.311480786927e-01 8.281105766998e-01 8.250383960906e-01 8.219304292234e-01 8.187888827797e-01 8.156132004024e-01 8.124029771487e-01 8.091613910500e-01 8.058858810388e-01 8.025804757167e-01 7.992420598554e-01 7.958738494290e-01 7.924770051632e-01 7.890488375465e-01 7.855945837082e-01 7.821105369776e-01 7.786014293715e-01 7.750651760869e-01 7.715030452026e-01 7.679191038636e-01 7.643089009669e-01 7.606787166752e-01 7.570249483258e-01 7.533510154651e-01 7.496589663500e-01 7.459467020928e-01 7.422195804079e-01 7.384733717294e-01 7.347142804312e-01 7.309409430517e-01 7.271539606272e-01 7.233591236910e-01 7.195503094114e-01 7.157368431388e-01 7.119146510530e-01 7.080875289731e-01 7.042574295324e-01 7.004219457652e-01 6.965905216122e-01 6.927563052104e-01 6.889276363636e-01 6.851019574854e-01 6.812825853652e-01 6.774741936470e-01 6.736721206185e-01 6.698869831506e-01 6.661117734395e-01 6.623557933932e-01 6.586192521349e-01 6.549001625745e-01 6.512095294354e-01 6.475383620036e-01 6.439014306949e-01 6.402911316315e-01 6.367142882587e-01 6.331757799249e-01 6.296693219691e-01 6.262120196589e-01 6.227917178899e-01 6.194213871092e-01 6.160999604688e-01 6.128276961521e-01 6.096172330375e-01 6.064568832445e-01 6.033654546920e-01 6.003324946834e-01 5.973696357178e-01 5.944792072968e-01 5.916561604087e-01 5.889191745949e-01 5.862528116179e-01 5.836783787169e-01 5.811854367107e-01 5.787825111990e-01 5.764770453183e-01 5.742604303859e-01 5.721535745169e-01 5.701393556934e-01 5.682384861492e-01 5.664442370647e-01 5.647602593174e-01 5.631980375618e-01 5.617438886690e-01 5.604225365697e-01 5.592158149805e-01 5.581416227204e-01 5.571955509867e-01 5.563776870367e-01 5.557026133901e-01 5.551537182698e-01 5.547542198439e-01 5.544875486182e-01 5.543680911953e-01 5.543943332082e-01 5.545612708564e-01 5.548845427005e-01 5.553460902713e-01 5.559678015051e-01 5.567335603709e-01 5.576536748142e-01 5.587288367390e-01 5.599489504502e-01 5.613323343960e-01 5.628581092125e-01 5.645457456856e-01 5.663798946012e-01 5.683664574480e-01 5.705087420489e-01 5.727932489211e-01 5.752370710218e-01 5.778188645772e-01 5.805549009485e-01 5.834321753914e-01 5.864517215114e-01 5.896182066078e-01 5.929165367005e-01 5.963613716926e-01 5.999335477472e-01 6.036438277975e-01 6.074838183479e-01 6.114482141469e-01 6.155454553933e-01 6.197571596523e-01 6.240957994350e-01 6.285469008601e-01 6.331136686084e-01 6.377937685762e-01 6.425770964810e-01 6.474724443356e-01 6.524625718286e-01 6.575572057150e-01 6.627450610252e-01 6.680244012202e-01 6.733972182398e-01 6.788496929646e-01 6.843921474957e-01 6.900073984045e-01 6.957032374502e-01 7.014720723961e-01 7.073069816653e-01 7.132137113856e-01 7.191773668360e-01 7.252068394556e-01 7.312895858016e-01 7.374265340689e-01 7.436158943999e-01 7.498477757809e-01 7.561306081698e-01 7.624467254939e-01 7.688061165444e-01 7.751987880001e-01 7.816208733374e-01 7.880761038426e-01 7.945499117717e-01 8.010529082482e-01 8.075699336396e-01 8.141063701564e-01 8.206566893707e-01 8.272140462714e-01 8.337844321574e-01 8.403536643798e-01 8.469308357422e-01 8.535031600962e-01 8.600719711567e-01 8.666374044318e-01 8.731879318957e-01 8.797327444001e-01 8.862568921957e-01 8.927673894427e-01 8.992565261641e-01 9.057217489268e-01 9.121645860264e-01 9.185750723606e-01 9.249594853665e-01 9.313074131381e-01 9.376201833263e-01 9.438961678298e-01 9.501283897036e-01 9.563215107017e-01 9.624637861776e-01 9.685612422620e-01 9.746067368763e-01 9.805977918385e-01 9.865362284033e-01 9.924135244272e-01 9.982338055558e-01 1.003988364979e+00 1.009679554847e+00 1.015304137066e+00 1.020857190132e+00 1.026340874751e+00 1.031747802512e+00 1.037081450780e+00 1.042334318134e+00 1.047506434103e+00 1.052597273690e+00 1.057601416383e+00 1.062520915059e+00 1.067348455634e+00 1.072086881406e+00 1.076731879034e+00 1.081280594126e+00 1.085733712915e+00 1.090085933154e+00 1.094338590239e+00 1.098486619878e+00 1.102530542743e+00 1.106468444371e+00 1.110296044781e+00 1.114014486666e+00 1.117619550564e+00 1.121111566083e+00 1.124488344293e+00 1.127746250650e+00 1.130886866458e+00 1.133906110295e+00 1.136803148878e+00 1.139576491932e+00 1.142224895315e+00 1.144746077272e+00 1.147138885672e+00 1.149402518637e+00 1.151534388597e+00 1.153534474279e+00 1.155401097356e+00 1.157132070463e+00 1.158727717708e+00 1.160185700351e+00 1.161504578251e+00 1.162685859654e+00 1.163724951748e+00 1.164623379228e+00 1.165378334184e+00 1.165990694130e+00 1.166458841986e+00 1.166780187466e+00 1.166957786696e+00 1.166987305175e+00 1.166870181039e+00 1.166606348032e+00 1.166192223930e+00 1.165631663620e+00 1.164919903268e+00 1.164059963739e+00 1.163050579723e+00 1.161889171343e+00 1.160580721245e+00 1.159119366777e+00 1.157509238461e+00 1.155748499887e+00 1.153836921037e+00 1.151778585074e+00 1.149567349430e+00 1.147209668742e+00 1.144702358928e+00 1.142047147154e+00 1.139246080047e+00 1.136296413709e+00 1.133203476742e+00 1.129964546572e+00 1.126582188532e+00 1.123058021490e+00 1.119391296912e+00 1.115586327888e+00 1.111641610413e+00 1.107560658188e+00 1.103345225666e+00 1.098995442440e+00 1.094516837532e+00 1.089906610517e+00 1.085171237761e+00 1.080310226923e+00 1.075328178967e+00 1.070226052310e+00 1.065007086032e+00 1.059674719698e+00 1.054231243798e+00 1.048680921279e+00 1.043025755973e+00 1.037270239485e+00 1.031417917120e+00 1.025472562278e+00 1.019438391236e+00 1.013319243655e+00 1.007120475036e+00 1.000845130250e+00 9.944996180089e-01 9.880879741123e-01 9.816144197708e-01 9.750877688574e-01 9.685090128126e-01 9.618872919945e-01 9.552264216034e-01 9.485353257190e-01 9.418189868701e-01 9.350816344002e-01 9.283351256924e-01 9.215830402398e-01 9.148343090536e-01 9.080957959586e-01 9.013742754659e-01 8.946807015032e-01 8.880191909819e-01 8.814027552518e-01 8.748371580411e-01 8.683301355003e-01 8.618944925857e-01 8.555362295631e-01 8.492675078179e-01 8.430951521399e-01 8.370306165589e-01 8.310839734294e-01 8.252625842910e-01 8.195787957117e-01 8.140425282387e-01 8.086624272145e-01 8.034500371489e-01 7.984135407082e-01 7.935643652186e-01 7.889102866650e-01 7.844620477590e-01 7.802305283272e-01 7.762211412483e-01 7.724449425575e-01 7.689104463431e-01 7.656236566810e-01 7.625938946492e-01 7.598261127093e-01 7.573273311322e-01 7.551055415247e-01 7.531607547956e-01 7.515019656836e-01 7.501299389252e-01 7.490475674469e-01 7.482595152273e-01 7.477617297148e-01 7.475599453562e-01 7.476493772211e-01 7.480308027652e-01 7.487009515528e-01 7.496549511694e-01 7.508923604627e-01 7.524037193900e-01 7.541863032492e-01 7.562318333652e-01 7.585322189524e-01 7.610807956639e-01 7.638653337025e-01 7.668808462386e-01 7.701126268609e-01 7.735516928926e-01 7.771870361479e-01 7.810039012622e-01 7.849924003957e-01 7.891378958597e-01 7.934283775353e-01 7.978487724025e-01 8.023855914870e-01 8.070257199847e-01 8.117520968178e-01 8.165532157371e-01 8.214125087692e-01 8.263163500568e-01 8.312486380060e-01 8.361959796165e-01 8.411426510546e-01 8.460739374870e-01 8.509758470415e-01 8.558332526322e-01 8.606332985725e-01 8.653592373560e-01 8.699982198697e-01 8.745387692396e-01 8.789628792313e-01 8.832617406167e-01 8.874193597657e-01 8.914245621466e-01 8.952661419342e-01 8.989288819799e-01 9.024060169491e-01 9.056818491650e-01 9.087501208526e-01 9.115979400959e-01 9.142147351073e-01 9.165959376028e-01 9.187284556292e-01 9.206084419780e-01 9.222255310161e-01 9.235729034675e-01 9.246488456026e-01 9.254434319964e-01 9.259558378084e-01 9.261788433753e-01 9.261136468464e-01 9.257566718826e-01 9.251042812880e-01 9.241608846562e-01 9.229238957267e-01 9.213978782380e-01 9.195835826982e-01 9.174850052943e-01 9.151097605327e-01 9.124606581622e-01 9.095493376197e-01 9.063810736683e-01 9.029686648715e-01 8.993224485995e-01 8.954538333132e-01 8.913801690007e-01 8.871143171981e-01 8.826746219356e-01 8.780798338161e-01 8.733494884854e-01 8.685062429671e-01 8.635707013694e-01 8.585707622665e-01 8.535287422273e-01 8.484746866334e-01 8.434360096117e-01 8.384417247569e-01 8.335254030893e-01 8.287147184323e-01 8.240468744521e-01 8.195515966577e-01 8.152642239913e-01 8.112193057279e-01 8.074481530964e-01 8.039876431431e-01 8.008673500935e-01 7.981213328883e-01 7.957784638569e-01 7.938696314924e-01 7.924190319195e-01 7.914515331296e-01 7.909911251770e-01 7.910521867787e-01 7.916553733219e-01 7.928070467197e-01 7.945190644851e-01 7.967948909498e-01 7.996332175558e-01 8.030332315373e-01 8.069828788068e-01 8.114768050074e-01 8.164951708029e-01 8.220223865855e-01 8.280366153983e-01 8.345110870011e-01 8.414229315435e-01 8.487371658031e-01 8.564279896729e-01 8.644597684994e-01 8.727962712153e-01 8.814083237697e-01 8.902524416111e-01 8.993003199576e-01 9.085096217425e-01 9.178480259436e-01 9.272807640623e-01 9.367693362532e-01 9.462868545744e-01 9.557937695023e-01 9.652643997734e-01 9.746669948661e-01 9.839724677370e-01 9.931585049476e-01 1.002193892347e+00 1.011064459496e+00 1.019741741923e+00 1.028211656513e+00 1.036456002268e+00 1.044457667572e+00 1.052208447350e+00 1.059691496977e+00 1.066902807106e+00 1.073830786011e+00 1.080471578798e+00 1.086821692123e+00 1.092875248980e+00 1.098636065726e+00 1.104098193433e+00 1.109269057427e+00 1.114145556107e+00 1.118731131242e+00 1.123035657172e+00 1.127051370624e+00 1.130796018509e+00 1.134262848445e+00 1.137461545943e+00 1.140397455819e+00 1.143066729683e+00 1.145483743752e+00 1.147639150513e+00 1.149543759418e+00 1.151193273746e+00 1.152585458758e+00 1.153728171739e+00 1.154606364595e+00 1.155228305566e+00 1.155581674295e+00 1.155663636545e+00 1.155472742064e+00 1.154993651511e+00 1.154228711509e+00 1.153163338006e+00 1.151795520753e+00 1.150117567387e+00 1.148121324397e+00 1.145807507896e+00 1.143165757219e+00 1.140202885972e+00 1.136911270048e+00 1.133299926004e+00 1.129374992569e+00 1.125141375357e+00 1.120620776674e+00 1.115818665743e+00 1.110766680195e+00 1.105486024525e+00 1.100005764290e+00 1.094365821968e+00 1.088596862767e+00 1.082752405229e+00 1.076871770672e+00 1.071011688698e+00 1.065227354050e+00 1.059570683703e+00 1.054110137783e+00 1.048895730547e+00 1.043996998040e+00 1.039466447022e+00 1.035363290034e+00 1.031742741272e+00 1.028645773747e+00 1.026123257944e+00 1.024198030979e+00 1.022904021587e+00 1.022252491957e+00 1.022246653772e+00 1.022884615079e+00 1.024143586114e+00 1.026003517058e+00 1.028414804570e+00 1.031337872081e+00 1.034710289240e+00 1.038464762421e+00 1.042537776939e+00 1.046838703311e+00 1.051303489421e+00 1.055838864750e+00 1.060368894112e+00 1.064820794988e+00 1.069105487449e+00 1.073173579027e+00 1.076946347484e+00 1.080381775624e+00 1.083433047494e+00 1.086061641943e+00 1.088259781627e+00 1.089999915471e+00 1.091301408518e+00 1.092169069981e+00 1.092630981599e+00 1.092733430358e+00 1.092510873640e+00 1.092037725386e+00 1.091366561214e+00 1.090577581121e+00 1.089743166473e+00 1.088935168008e+00 1.088237611850e+00 1.087706995656e+00 1.087420274089e+00 1.087418332728e+00 1.087742471769e+00 1.088422856558e+00 1.089453778378e+00 1.090839967775e+00 1.092533819848e+00 1.094496258652e+00 1.096655898206e+00 1.098920362959e+00 1.101199280110e+00 1.103366512407e+00 1.105307145968e+00 1.106882486337e+00 1.107958955936e+00 1.108406295908e+00 1.108085724478e+00 1.106883096746e+00 1.104673922416e+00 1.101370774961e+00 1.096884762696e+00 1.091152821098e+00 1.084141228528e+00 1.075821412217e+00 1.066214392485e+00 1.055341636273e+00 1.043271635123e+00 1.030091908478e+00 1.015908238181e+00 1.000873126860e+00 9.851307867360e-01 9.688778446336e-01 9.523084132947e-01 9.356304448140e-01 9.190746832053e-01 9.028490578433e-01 8.871836925986e-01 8.722747045827e-01 8.583121327838e-01 8.454571600979e-01 8.338304651342e-01 8.235328637181e-01 8.146008663534e-01 8.070550313913e-01 8.008541755768e-01 7.959330032437e-01 7.921950693686e-01 7.895089571204e-01 7.877497483513e-01 7.867595620681e-01 7.864080487878e-01 7.865557588294e-01 7.870858221707e-01 7.879090074738e-01 7.889379684554e-01 7.901404164200e-01 7.914765012803e-01 7.929519965107e-01 7.945821220713e-01 7.963886211997e-01 7.984225811901e-01 8.007091701190e-01 8.033008775407e-01 8.062179516722e-01 8.094775735004e-01 8.130867786124e-01 8.170100660783e-01 8.212269241857e-01 8.256612248478e-01 8.302509894720e-01 8.349056632662e-01 8.395266559941e-01 8.440331441667e-01 8.483167802621e-01 8.523148298283e-01 8.559534877030e-01 8.591933267529e-01 8.620211361412e-01 8.644325907994e-01 8.664788323932e-01 8.682058135729e-01 8.697072252294e-01 8.710824434395e-01 8.724413646128e-01 8.739129906938e-01 8.755992974387e-01 8.776171928170e-01 8.800373310824e-01 8.829212884603e-01 8.862922265626e-01 8.901281221282e-01 8.943935366238e-01 8.989923862283e-01 9.038298364010e-01 9.087737361909e-01 9.136911666609e-01 9.184590193508e-01 9.229538490229e-01 9.271018233153e-01 9.308363639127e-01 9.341571077683e-01 9.370978250716e-01 9.379992232646e-01 9.370980036048e-01 9.359491935068e-01 9.362190438181e-01 9.388674649620e-01 9.436564005362e-01 9.493269676932e-01 9.543282072236e-01 9.576343654188e-01 9.592800426587e-01 9.603678751594e-01 9.624905246426e-01 9.668856298776e-01 9.737643921115e-01 9.821718726458e-01 9.904375209773e-01 9.970143015773e-01 1.001199732906e+00 1.003401787768e+00 1.004875991441e+00 1.007040009304e+00 1.010682634418e+00 1.015518074989e+00 1.020349373227e+00 1.023679197959e+00 1.024484949572e+00 1.022779565187e+00 1.019645280839e+00 1.016730651940e+00 1.015487915304e+00 1.016478130297e+00 1.019121177744e+00 1.022070803320e+00 1.023976565448e+00 1.024178628085e+00 1.023037955509e+00 1.021744846132e+00 1.021642695321e+00 1.023457336365e+00 1.026847677684e+00 1.030493094191e+00 1.032682319775e+00 1.032125101507e+00 1.028519809590e+00 1.022626502004e+00 1.015874904228e+00 1.009647876500e+00 1.004586840178e+00 1.000342471452e+00 9.958860714995e-01 9.901934759227e-01 9.829517615156e-01 9.749421227657e-01 9.678291940717e-01 9.634658301013e-01 9.630622719613e-01 9.666146661120e-01 9.729457351681e-01 9.803637730271e-01 9.875108271216e-01 9.939408895272e-01 1.000189328286e+00 1.007309334836e+00 1.016102639063e+00 1.026496059121e+00 1.037437841998e+00 1.047306112120e+00 1.054661439067e+00 1.058953534188e+00 1.060792391247e+00 1.061681118091e+00 1.063348156153e+00 1.066943995704e+00 1.072507466598e+00 1.079057529521e+00 1.085180545633e+00 1.089797159220e+00 1.092729487117e+00 1.094781236071e+00 1.097260943566e+00 1.101221853310e+00 1.106836601034e+00 1.113193540028e+00 1.118692866188e+00 1.121833825197e+00 1.121948617111e+00 1.119516789417e+00 1.115964150745e+00 1.112952561878e+00 1.111475303088e+00 1.111257739474e+00 1.110773380018e+00 1.107829782457e+00 1.100509933641e+00 1.088010613969e+00 1.071048483941e+00 1.051762594483e+00 1.033161909907e+00 1.017570839869e+00 9.972885323479e-01 9.464116873732e-01 8.674066420304e-01 8.069216611210e-01 8.104333826410e-01 8.743986361028e-01 9.498318842941e-01 9.886519890941e-01 9.691703243366e-01 9.011396995842e-01 8.244670825493e-01 7.944250342419e-01 8.372950347642e-01 9.205787799086e-01 9.890826581570e-01 1.005625196804e+00 9.628412914336e-01 8.835369184929e-01 8.152361369907e-01 8.052039645742e-01 8.564184161331e-01 9.242396328128e-01 9.603090390282e-01 9.407286192591e-01 8.719587995503e-01 7.898932796268e-01 7.479343879423e-01 7.769740060430e-01 8.507298694869e-01 9.158206304040e-01 9.341483358605e-01 8.957526496469e-01 8.190169431824e-01 7.463835840430e-01 7.246872607867e-01 7.641483860451e-01 8.272488435443e-01 8.683713649115e-01 8.632682482166e-01 8.149586235454e-01 7.512066675237e-01 7.131570633446e-01 7.260112768055e-01 7.734762114331e-01 8.158115167030e-01 8.228975402629e-01 7.887004672006e-01 7.332762257580e-01 6.962019581642e-01 7.110135233594e-01 7.714493347522e-01 8.386392170002e-01 8.761843389909e-01 8.690579794816e-01 8.274964901675e-01 7.839306998656e-01 7.770362718794e-01 8.198972957791e-01 8.866761330482e-01 9.382137416384e-01 9.491900616143e-01 9.184391148221e-01 8.694535076203e-01 8.410366949758e-01 8.606101401547e-01 9.175855317407e-01 9.737003556256e-01 9.943731490172e-01 9.675282545409e-01 9.094119235276e-01 8.614950643865e-01 8.676689162802e-01 9.332179574503e-01 1.017754447629e+00 1.072431816299e+00 1.068526991027e+00 1.006608600570e+00 9.187110577967e-01 8.614134547382e-01 8.802793150708e-01 9.616849564125e-01 1.047659302350e+00 1.086731428228e+00 1.056377175009e+00 9.665878373695e-01 8.595574589029e-01 7.988838835507e-01 8.240689809727e-01 9.048922260304e-01 9.776619705446e-01 9.981669320756e-01 9.560811388531e-01 8.742389105802e-01 8.028601566649e-01 7.939469476919e-01 8.527348147088e-01 9.330439623646e-01 9.858392677769e-01
 4.005127232517e-01 3.993938254051e-01 3.984010102195e-01 3.975901655167e-01 3.968681241216e-01 3.960804800929e-01 3.951335537491e-01 3.940508388457e-01 3.929549266644e-01 3.919823144630e-01 3.911770192843e-01 3.904444747512e-01 3.896216455985e-01 3.886180822567e-01 3.874916612665e-01 3.863951836566e-01 3.854500471681e-01 3.846584719708e-01 3.839010954234e-01 3.830317046225e-01 3.819885035749e-01 3.808441351898e-01 3.797482445723e-01 3.788070518861e-01 3.780101011975e-01 3.772409828767e-01 3.763591693174e-01 3.753002750920e-01 3.741287303324e-01 3.730069947582e-01 3.720656827391e-01 3.712895529725e-01 3.705237156173e-01 3.696024646305e-01 3.684893431621e-01 3.672968106257e-01 3.661940664467e-01 3.652772410215e-01 3.644962240570e-01 3.637000732436e-01 3.627517956236e-01 3.616264497035e-01 3.604295067528e-01 3.593177999716e-01 3.583911867105e-01 3.576159475987e-01 3.568283487431e-01 3.558535208790e-01 3.546554252019e-01 3.533881492714e-01 3.522731196414e-01 3.514027742868e-01 3.506585814000e-01 3.498101429780e-01 3.487138165887e-01 3.474378037605e-01 3.461986577101e-01 3.451729359762e-01 3.443459393364e-01 3.435442225675e-01 3.425958181432e-01 3.414645036442e-01 3.402500877572e-01 3.391000778869e-01 3.381057174485e-01 3.372487104341e-01 3.364190876552e-01 3.354963413089e-01 3.344254699902e-01 3.332496491383e-01 3.320941706808e-01 3.310898173057e-01 3.302647520143e-01 3.294981843234e-01 3.286066074729e-01 3.274995465654e-01 3.262646150920e-01 3.251026611639e-01 3.241618218088e-01 3.234074585541e-01 3.226397485792e-01 3.216672390505e-01 3.204772584116e-01 3.192400292028e-01 3.181564255865e-01 3.172903175249e-01 3.165296486715e-01 3.156913917174e-01 3.146667550769e-01 3.135051272827e-01 3.123552057059e-01 3.113415335915e-01 3.104824251344e-01 3.096967013143e-01 3.088645397936e-01 3.079007727063e-01 3.068091751573e-01 3.056889254285e-01 3.046699830703e-01 3.038208013249e-01 3.030865393642e-01 3.023156285126e-01 3.013673786224e-01 3.002382595117e-01 2.990825819824e-01 2.980909817126e-01 2.973239271625e-01 2.966520121671e-01 2.958643507294e-01 2.948453870071e-01 2.936758132716e-01 2.925693615421e-01 2.916886028495e-01 2.910090753743e-01 2.903434400150e-01 2.895065356040e-01 2.884641339328e-01 2.873504052515e-01 2.863610197758e-01 2.855897604026e-01 2.849533275409e-01 2.842732404191e-01 2.834200503471e-01 2.824158095789e-01 2.814006088173e-01 2.805245655416e-01 2.798263009814e-01 2.792059602268e-01 2.785176728919e-01 2.776870242637e-01 2.767563963115e-01 2.758463899064e-01 2.750608626691e-01 2.744094276969e-01 2.738013989420e-01 2.731261506001e-01 2.723422040976e-01 2.714983777475e-01 2.706920433419e-01 2.699915755455e-01 2.693840825211e-01 2.687945107687e-01 2.681541582710e-01 2.674532664125e-01 2.667329187593e-01 2.660467260640e-01 2.654275136134e-01 2.648655534064e-01 2.643223392291e-01 2.637633947451e-01 2.631774796280e-01 2.625770152273e-01 2.619917468676e-01 2.614507461790e-01 2.609573454925e-01 2.604874642692e-01 2.600158926051e-01 2.595306337961e-01 2.590389964746e-01 2.585620589600e-01 2.581199894404e-01 2.577141887608e-01 2.573302803179e-01 2.569556419737e-01 2.565813862900e-01 2.562087706026e-01 2.558516174730e-01 2.555217889023e-01 2.552224229498e-01 2.549465450924e-01 2.546830812940e-01 2.544250805039e-01 2.541729162768e-01 2.539406285271e-01 2.537368195680e-01 2.535612819032e-01 2.534066259212e-01 2.532618745895e-01 2.531241019151e-01 2.530012949391e-01 2.529047095328e-01 2.528387835035e-01 2.527975975419e-01 2.527716565504e-01 2.527547238479e-01 2.527518561493e-01 2.527723733201e-01 2.528234022903e-01 2.529017851589e-01 2.529988432899e-01 2.531087943465e-01 2.532352949111e-01 2.533867751706e-01 2.535680396230e-01 2.537759806397e-01 2.540017307588e-01 2.542444336254e-01 2.545094234494e-01 2.548005338646e-01 2.551205401615e-01 2.554646259136e-01 2.558301860535e-01 2.562147671798e-01 2.566206562770e-01 2.570518139465e-01 2.575081967126e-01 2.579909408028e-01 2.584976051232e-01 2.590256675206e-01 2.595751571519e-01 2.601453511611e-01 2.607407587916e-01 2.613637277705e-01 2.620137302951e-01 2.626875297248e-01 2.633801082120e-01 2.640931852982e-01 2.648323229545e-01 2.656016663327e-01 2.663999079615e-01 2.672198058632e-01 2.680574429231e-01 2.689155180001e-01 2.698017351646e-01 2.707187808204e-01 2.716605657841e-01 2.726211705502e-01 2.735985226278e-01 2.745990081710e-01 2.756284160391e-01 2.766838159545e-01 2.777586415920e-01 2.788496383872e-01 2.799623493616e-01 2.811011525898e-01 2.822676037146e-01 2.834553647679e-01 2.846601647797e-01 2.858848054110e-01 2.871350041754e-01 2.884134114250e-01 2.897154635027e-01 2.910364150843e-01 2.923761876306e-01 2.937405101664e-01 2.951309400809e-01 2.965442559432e-01 2.979764715653e-01 2.994269772965e-01 3.008998113552e-01 3.023961236633e-01 3.039134072025e-01 3.054476003260e-01 3.069985639454e-01 3.085716463183e-01 3.101689536525e-01 3.117858164483e-01 3.134196975196e-01 3.150702244015e-01 3.167421016668e-01 3.184389228417e-01 3.201553719530e-01 3.218888130448e-01 3.236395703283e-01 3.254111075927e-01 3.272041322988e-01 3.290157246269e-01 3.308436764733e-01 3.326868637377e-01 3.345496378297e-01 3.364320352119e-01 3.383323548196e-01 3.402489924683e-01 3.421812293165e-01 3.441307804805e-01 3.460981007260e-01 3.480817189923e-01 3.500810816598e-01 3.520984622419e-01 3.541334990493e-01 3.561846406717e-01 3.582512839474e-01 3.603317738167e-01 3.624277036442e-01 3.645392835432e-01 3.666656579336e-01 3.688067259408e-01 3.709634510162e-01 3.731361423219e-01 3.753224370367e-01 3.775219935827e-01 3.797332872868e-01 3.819582987278e-01 3.841975421709e-01 3.864536994639e-01 3.887244308599e-01 3.910083519109e-01 3.933030778297e-01 3.956082845604e-01 3.979253748139e-01 4.002563852483e-01 4.026028172641e-01 4.049638718838e-01 4.073373644358e-01 4.097185889206e-01 4.121094887226e-01 4.145118992391e-01 4.169273080395e-01 4.193584351204e-01 4.218028531644e-01 4.242564603594e-01 4.267176462708e-01 4.291874564133e-01 4.316684721294e-01 4.341626356644e-01 4.366713294556e-01 4.391903113716e-01 4.417164790734e-01 4.442498436541e-01 4.467913887060e-01 4.493444051766e-01 4.519108679399e-01 4.544881725843e-01 4.570738035376e-01 4.596660423243e-01 4.622636256426e-01 4.648715311888e-01 4.674898794917e-01 4.701202299733e-01 4.727591472321e-01 4.754037098930e-01 4.780534684822e-01 4.807110014741e-01 4.833773919145e-01 4.860546273643e-01 4.887417694548e-01 4.914333427461e-01 4.941289653593e-01 4.968305720720e-01 4.995407379862e-01 5.022604065389e-01 5.049883545723e-01 5.077199989824e-01 5.104558393493e-01 5.131956082038e-01 5.159424654750e-01 5.186978956649e-01 5.214605144396e-01 5.242253800049e-01 5.269934773024e-01 5.297653870896e-01 5.325424037303e-01 5.353273757607e-01 5.381175058614e-01 5.409091960514e-01 5.437044124015e-01 5.465013417519e-01 5.493041944412e-01 5.521123250417e-01 5.549249806575e-01 5.577383062100e-01 5.605542437654e-01 5.633721045093e-01 5.661954939316e-01 5.690229413800e-01 5.718524679400e-01 5.746843170091e-01 5.775174025013e-01 5.803519828645e-01 5.831914884792e-01 5.860332579744e-01 5.888759067460e-01 5.917203961061e-01 5.945651212099e-01 5.974118744152e-01 6.002612320779e-01 6.031106489886e-01 6.059610732306e-01 6.088115832463e-01 6.116618309513e-01 6.145142277342e-01 6.173656752335e-01 6.202161176166e-01 6.230679861544e-01 6.259181418038e-01 6.287686582543e-01 6.316186776354e-01 6.344664867066e-01 6.373136013781e-01 6.401603815802e-01 6.430048904412e-01 6.458488810616e-01 6.486910328928e-01 6.515303639385e-01 6.543684871777e-01 6.572036848122e-01 6.600375531190e-01 6.628692704386e-01 6.656975825870e-01 6.685227721188e-01 6.713448197364e-01 6.741627084906e-01 6.769788828023e-01 6.797916538037e-01 6.825991097540e-01 6.854033090699e-01 6.882033621728e-01 6.909982360255e-01 6.937897195680e-01 6.965761418751e-01 6.993577123727e-01 7.021348500195e-01 7.049057050903e-01 7.076708863021e-01 7.104307922439e-01 7.131848022759e-01 7.159333161961e-01 7.186746969040e-01 7.214091931841e-01 7.241375815291e-01 7.268595659309e-01 7.295745730175e-01 7.322821509747e-01 7.349821995540e-01 7.376751646821e-01 7.403603273419e-01 7.430363941400e-01 7.457059186787e-01 7.483661424639e-01 7.510179529615e-01 7.536617761176e-01 7.562954271075e-01 7.589203898156e-01 7.615362933372e-01 7.641419747665e-01 7.667388346816e-01 7.693253445357e-01 7.719010835766e-01 7.744670614506e-01 7.770216359831e-01 7.795666005111e-01 7.820999216975e-01 7.846213979756e-01 7.871322089668e-01 7.896318643616e-01 7.921182129248e-01 7.945935840619e-01 7.970563273112e-01 7.995066368517e-01 8.019443089388e-01 8.043685775158e-01 8.067803055799e-01 8.091790770185e-01 8.115633855299e-01 8.139339220413e-01 8.162914538177e-01 8.186336554100e-01 8.209623551744e-01 8.232753693201e-01 8.255735027842e-01 8.278572049391e-01 8.301251227074e-01 8.323773794029e-01 8.346147993582e-01 8.368342295194e-01 8.390388961316e-01 8.412261881177e-01 8.433970635116e-01 8.455520565674e-01 8.476887273295e-01 8.498081253425e-01 8.519104542016e-01 8.539939744960e-01 8.560600553278e-01 8.581075055695e-01 8.601364190558e-01 8.621473543826e-01 8.641379338450e-01 8.661100068507e-01 8.680628285902e-01 8.699954089297e-01 8.719083769242e-01 8.738005631870e-01 8.756722455220e-01 8.775247336973e-01 8.793542815506e-01 8.811637730867e-01 8.829520639455e-01 8.847171617120e-01 8.864621773477e-01 8.881846084740e-01 8.898839218862e-01 8.915611579921e-01 8.932144712409e-01 8.948464475072e-01 8.964543498998e-01 8.980384516278e-01 8.995991840324e-01 9.011351342807e-01 9.026472361587e-01 9.041351958672e-01 9.055976943771e-01 9.070356074741e-01 9.084483778337e-01 9.098345424012e-01 9.111966786786e-01 9.125318151166e-01 9.138402734499e-01 9.151231406238e-01 9.163789701331e-01 9.176080681468e-01 9.188094096896e-01 9.199834101294e-01 9.211304127259e-01 9.222486261733e-01 9.233394622150e-01 9.244013944603e-01 9.254347003661e-01 9.264398546657e-01 9.274148321687e-01 9.283610364166e-01 9.292772633811e-01 9.301638376058e-01 9.310204807833e-01 9.318463365831e-01 9.326421273048e-01 9.334080167442e-01 9.341406262248e-01 9.348441981283e-01 9.355151676464e-01 9.361545206954e-01 9.367626591658e-01 9.373376377952e-01 9.378807125151e-01 9.383916575728e-01 9.388685393390e-01 9.393130868935e-01 9.397243640037e-01 9.401019775732e-01 9.404464805938e-01 9.407558782578e-01 9.410318124792e-01 9.412736279710e-01 9.414800541593e-01 9.416528189907e-01 9.417897444038e-01 9.418913303050e-01 9.419578124105e-01 9.419881581965e-01 9.419842115944e-01 9.419425492272e-01 9.418654296100e-01 9.417516932471e-01 9.416015279206e-01 9.414147717202e-01 9.411902693308e-01 9.409291555752e-01 9.406306336236e-01 9.402941069662e-01 9.399205944145e-01 9.395080672659e-01 9.390586637782e-01 9.385707085290e-01 9.380431773363e-01 9.374780136172e-01 9.368745783120e-01 9.362313611359e-01 9.355498083063e-01 9.348284913605e-01 9.340679540595e-01 9.332682797139e-01 9.324282134891e-01 9.315489668009e-01 9.306298545856e-01 9.296709936672e-01 9.286715914611e-01 9.276320766445e-01 9.265529279660e-01 9.254323542487e-01 9.242715185277e-01 9.230697926650e-01 9.218275557174e-01 9.205450929001e-01 9.192209664937e-01 9.178560989568e-01 9.164500529709e-01 9.150031437138e-01 9.135155548846e-01 9.119857515834e-01 9.104149941565e-01 9.088025876567e-01 9.071496397798e-01 9.054554941966e-01 9.037187204354e-01 9.019418368198e-01 9.001238938321e-01 8.982628846351e-01 8.963622989863e-01 8.944199204087e-01 8.924359875339e-01 8.904112546374e-01 8.883446999865e-01 8.862379349916e-01 8.840894774234e-01 8.819004823566e-01 8.796704028487e-01 8.773993579638e-01 8.750886432442e-01 8.727363173720e-01 8.703444579981e-01 8.679123424584e-01 8.654394425708e-01 8.629275347819e-01 8.603753920365e-01 8.577838364417e-01 8.551531333060e-01 8.524833361783e-01 8.497750710865e-01 8.470273942195e-01 8.442423695457e-01 8.414183332383e-01 8.385578003932e-01 8.356596573000e-01 8.327236705567e-01 8.297518886177e-01 8.267427605862e-01 8.236990012035e-01 8.206195717389e-01 8.175036949159e-01 8.143545972531e-01 8.111706179022e-01 8.079526091935e-01 8.047022782410e-01 8.014187996909e-01 7.981041256327e-01 7.947565028861e-01 7.913792785179e-01 7.879711865189e-01 7.845331150857e-01 7.810675512855e-01 7.775711147681e-01 7.740497183330e-01 7.705000149634e-01 7.669251225339e-01 7.633255931111e-01 7.597001080136e-01 7.560531902924e-01 7.523819698272e-01 7.486907070228e-01 7.449783419051e-01 7.412454920298e-01 7.374966454778e-01 7.337270915916e-01 7.299443187766e-01 7.261448411034e-01 7.223316299531e-01 7.185067696355e-01 7.146681807544e-01 7.108231451909e-01 7.069660691179e-01 7.031042842609e-01 6.992358295198e-01 6.953621330339e-01 6.914882287564e-01 6.876098277512e-01 6.837358323789e-01 6.798613693842e-01 6.759916705549e-01 6.721294467401e-01 6.682715978380e-01 6.644280661701e-01 6.605916357480e-01 6.567723930916e-01 6.529676238640e-01 6.491797321340e-01 6.454147206228e-01 6.416682382529e-01 6.379509580691e-01 6.342574235877e-01 6.305950608887e-01 6.269658628028e-01 6.233670565495e-01 6.198116949098e-01 6.162895827604e-01 6.128152405940e-01 6.093837380017e-01 6.060002360153e-01 6.026721473751e-01 5.993912116748e-01 5.961743846664e-01 5.930110765575e-01 5.899162271384e-01 5.868860029664e-01 5.839223082568e-01 5.810370176765e-01 5.782199339233e-01 5.754899727845e-01 5.728362019983e-01 5.702707356438e-01 5.677950923397e-01 5.654067213553e-01 5.631219550136e-01 5.609259281790e-01 5.588403196024e-01 5.568546271540e-01 5.549782704049e-01 5.532169617317e-01 5.515623407810e-01 5.500351268694e-01 5.486191400551e-01 5.473339908708e-01 5.461714979416e-01 5.451362668913e-01 5.442385300236e-01 5.434655202559e-01 5.428400300622e-01 5.423429908788e-01 5.419932533738e-01 5.417849247514e-01 5.417173620441e-01 5.418040385729e-01 5.420275874739e-01 5.424114616848e-01 5.429375268200e-01 5.436179258459e-01 5.444517971314e-01 5.454328542127e-01 5.465762335810e-01 5.478621416762e-01 5.493113785747e-01 5.509065554069e-01 5.526573647120e-01 5.545635423660e-01 5.566141440043e-01 5.588255155393e-01 5.611760643714e-01 5.636851393169e-01 5.663359113021e-01 5.691333132772e-01 5.720788422710e-01 5.751590202035e-01 5.783895373275e-01 5.817489732783e-01 5.852514323614e-01 5.888851159343e-01 5.926485572145e-01 5.965469627262e-01 6.005628617819e-01 6.047116249907e-01 6.089739888399e-01 6.133585923745e-01 6.178573789459e-01 6.224659108910e-01 6.271889127809e-01 6.320112125240e-01 6.369430856392e-01 6.419694661577e-01 6.470938939760e-01 6.523144903798e-01 6.576196570228e-01 6.630183460334e-01 6.684940347563e-01 6.740557720662e-01 6.796922473254e-01 6.854018117054e-01 6.911858142303e-01 6.970309555273e-01 7.029473190043e-01 7.089192309867e-01 7.149514533793e-01 7.210385118006e-01 7.271734623476e-01 7.333629210204e-01 7.395902313376e-01 7.458657457597e-01 7.521760250411e-01 7.585231357218e-01 7.649057630444e-01 7.713131798949e-01 7.777525630565e-01 7.842106978561e-01 7.906936917681e-01 7.971921721385e-01 8.037046233092e-01 8.102330743045e-01 8.167649308447e-01 8.233091660111e-01 8.298521957445e-01 8.363982753422e-01 8.429422696960e-01 8.494790927704e-01 8.560136822346e-01 8.625316319241e-01 8.690416400813e-01 8.755337806043e-01 8.820070963633e-01 8.884629208744e-01 8.948903843992e-01 9.012973332410e-01 9.076706705184e-01 9.140160985356e-01 9.203282886298e-01 9.266014812482e-01 9.328407346775e-01 9.390341805607e-01 9.451880431532e-01 9.512942021328e-01 9.573533103394e-01 9.633625727559e-01 9.693158274773e-01 9.752173899622e-01 9.810587302707e-01 9.868421330983e-01 9.925630046212e-01 9.982181493565e-01 1.003809558473e+00 1.009329335670e+00 1.014780471210e+00 1.020157524831e+00 1.025459656738e+00 1.030684919292e+00 1.035828927571e+00 1.040893246782e+00 1.045872376166e+00 1.050767743950e+00 1.055573659513e+00 1.060289483207e+00 1.064915739776e+00 1.069446380060e+00 1.073882264169e+00 1.078220434282e+00 1.082459279888e+00 1.086597986472e+00 1.090631785929e+00 1.094562796268e+00 1.098385581333e+00 1.102100891757e+00 1.105705953033e+00 1.109198506839e+00 1.112578928859e+00 1.115843220729e+00 1.118990826579e+00 1.122020747733e+00 1.124930316207e+00 1.127719639582e+00 1.130385042443e+00 1.132927398410e+00 1.135343598840e+00 1.137632866918e+00 1.139794329423e+00 1.141825640615e+00 1.143726705879e+00 1.145494867037e+00 1.147129891252e+00 1.148632043800e+00 1.149996685685e+00 1.151226130559e+00 1.152317957022e+00 1.153270993079e+00 1.154085393970e+00 1.154758208875e+00 1.155292092010e+00 1.155682502201e+00 1.155931661445e+00 1.156037248091e+00 1.155998534075e+00 1.155816931056e+00 1.155487476880e+00 1.155015737868e+00 1.154397385966e+00 1.153632328652e+00 1.152722861534e+00 1.151664339246e+00 1.150462444047e+00 1.149112354590e+00 1.147615558087e+00 1.145973792584e+00 1.144183196989e+00 1.142250499564e+00 1.140168271285e+00 1.137943172142e+00 1.135572617426e+00 1.133056381970e+00 1.130399031654e+00 1.127596277072e+00 1.124654788611e+00 1.121569877684e+00 1.118345327571e+00 1.114983589514e+00 1.111481926775e+00 1.107846432877e+00 1.104074701958e+00 1.100169713368e+00 1.096133964790e+00 1.091967889739e+00 1.087675088995e+00 1.083253952696e+00 1.078711538392e+00 1.074047104708e+00 1.069264045459e+00 1.064364800641e+00 1.059350482819e+00 1.054227584690e+00 1.048995715064e+00 1.043660078008e+00 1.038222280686e+00 1.032686419089e+00 1.027057041242e+00 1.021336312224e+00 1.015529468050e+00 1.009638749604e+00 1.003671304585e+00 9.976295536475e-01 9.915184482094e-01 9.853433235863e-01 9.791081661613e-01 9.728201243525e-01 9.664818271125e-01 9.601017706051e-01 9.536835733031e-01 9.472333190376e-01 9.407595519993e-01 9.342650462095e-01 9.277593364843e-01 9.212472990332e-01 9.147373991812e-01 9.082370986536e-01 9.017516744296e-01 8.952913448592e-01 8.888623830827e-01 8.824735764575e-01 8.761318739355e-01 8.698469776610e-01 8.636283485921e-01 8.574820859095e-01 8.514189604149e-01 8.454472193474e-01 8.395769020863e-01 8.338170348238e-01 8.281748423666e-01 8.226631365831e-01 8.172896415060e-01 8.120637149066e-01 8.069948440262e-01 8.020923972536e-01 7.973667778975e-01 7.928253423276e-01 7.884783621285e-01 7.843330830561e-01 7.804001332691e-01 7.766854873818e-01 7.731996653133e-01 7.699475092634e-01 7.669375444449e-01 7.641766008707e-01 7.616691984690e-01 7.594233639785e-01 7.574412604263e-01 7.557301075332e-01 7.542914589811e-01 7.531265111862e-01 7.522423598245e-01 7.516344451800e-01 7.513085567494e-01 7.512602490986e-01 7.514906039038e-01 7.519991127808e-01 7.527792582094e-01 7.538317212953e-01 7.551479422720e-01 7.567258236210e-01 7.585587902071e-01 7.606384491105e-01 7.629598939457e-01 7.655119322337e-01 7.682895745544e-01 7.712798602998e-01 7.744733498058e-01 7.778630713442e-01 7.814319269005e-01 7.851736915468e-01 7.890733898628e-01 7.931196119902e-01 7.973003014560e-01 8.015999383308e-01 8.060089463954e-01 8.105100556864e-01 8.150926781612e-01 8.197406179769e-01 8.244410904069e-01 8.291807430871e-01 8.339431410964e-01 8.387164058215e-01 8.434851531195e-01 8.482375559018e-01 8.529569501398e-01 8.576305433883e-01 8.622453654900e-01 8.667866207553e-01 8.712432181366e-01 8.755971913260e-01 8.798413060725e-01 8.839594769524e-01 8.879388639172e-01 8.917701509386e-01 8.954376836656e-01 8.989343277684e-01 9.022449249531e-01 9.053615057905e-01 9.082735501165e-01 9.109686922814e-01 9.134416389261e-01 9.156788068132e-01 9.176761071858e-01 9.194228633238e-01 9.209121112592e-01 9.221392661823e-01 9.230950116597e-01 9.237770857385e-01 9.241788033058e-01 9.242965117651e-01 9.241295524531e-01 9.236707401544e-01 9.229237414886e-01 9.218835964561e-01 9.205539124803e-01 9.189342756548e-01 9.170264003533e-01 9.148355355912e-01 9.123623315829e-01 9.096173198580e-01 9.066028756695e-01 9.033288269157e-01 8.998044374841e-01 8.960378315466e-01 8.920444761364e-01 8.878331400669e-01 8.834218898298e-01 8.788250878214e-01 8.740591235961e-01 8.691444922918e-01 8.641002671777e-01 8.589498423922e-01 8.537144235869e-01 8.484200116665e-01 8.430931880958e-01 8.377591822432e-01 8.324508665225e-01 8.271948008833e-01 8.220251989233e-01 8.169723087017e-01 8.120706128537e-01 8.073542954763e-01 8.028561991916e-01 7.986135342904e-01 7.946576119552e-01 7.910260791100e-01 7.877503301442e-01 7.848641910841e-01 7.823989558251e-01 7.803827216715e-01 7.788465475647e-01 7.778111041902e-01 7.773036376527e-01 7.773399374409e-01 7.779371867219e-01 7.791086026979e-01 7.808600989713e-01 7.831999011365e-01 7.861247718327e-01 7.896338303166e-01 7.937184388499e-01 7.983658406808e-01 8.035637856830e-01 8.092907732868e-01 8.155266413760e-01 8.222423705683e-01 8.294147336075e-01 8.370108784470e-01 8.449973884797e-01 8.533450082327e-01 8.620109578231e-01 8.709666292094e-01 8.801698084012e-01 8.895839695746e-01 8.991764471986e-01 9.089022511761e-01 9.187327251085e-01 9.286254730577e-01 9.385505143103e-01 9.484731072125e-01 9.583573971629e-01 9.681785445245e-01 9.779002569056e-01 9.875008672772e-01 9.969504781527e-01 1.006225723776e+00 1.015306732660e+00 1.024168418284e+00 1.032798351647e+00 1.041174072845e+00 1.049285658374e+00 1.057119439416e+00 1.064662320121e+00 1.071910233373e+00 1.078850834198e+00 1.085484092218e+00 1.091801893542e+00 1.097805717025e+00 1.103493130270e+00 1.108863110043e+00 1.113923424464e+00 1.118667406389e+00 1.123108955820e+00 1.127244799965e+00 1.131081294580e+00 1.134628878630e+00 1.137881885906e+00 1.140859844558e+00 1.143556302692e+00 1.145980348980e+00 1.148138745747e+00 1.150027760728e+00 1.151662812510e+00 1.153032567701e+00 1.154147528663e+00 1.155006244231e+00 1.155603130773e+00 1.155946192915e+00 1.156021754081e+00 1.155836476711e+00 1.155380616459e+00 1.154650902775e+00 1.153644877948e+00 1.152351540388e+00 1.150775077709e+00 1.148901004790e+00 1.146733088857e+00 1.144263839221e+00 1.141492357435e+00 1.138422046551e+00 1.135047212180e+00 1.131382692624e+00 1.127425585892e+00 1.123193308144e+00 1.118698163211e+00 1.113951051222e+00 1.108985556990e+00 1.103814514177e+00 1.098477600156e+00 1.093002854160e+00 1.087428889129e+00 1.081803374475e+00 1.076163455163e+00 1.070570866868e+00 1.065067003162e+00 1.059715902896e+00 1.054571910854e+00 1.049689440271e+00 1.045134242070e+00 1.040953919058e+00 1.037212271309e+00 1.033951460306e+00 1.031221109449e+00 1.029062046902e+00 1.027500316091e+00 1.026568288758e+00 1.026270398237e+00 1.026617873040e+00 1.027601119394e+00 1.029203940787e+00 1.031399345560e+00 1.034144218856e+00 1.037401814554e+00 1.041100983253e+00 1.045190432197e+00 1.049592378730e+00 1.054231703003e+00 1.059038000716e+00 1.063917134283e+00 1.068806716774e+00 1.073613979376e+00 1.078271634960e+00 1.082715295514e+00 1.086869326385e+00 1.090695585643e+00 1.094132794982e+00 1.097157830366e+00 1.099741899000e+00 1.101866119035e+00 1.103543106911e+00 1.104766830962e+00 1.105573753265e+00 1.105989347474e+00 1.106058732875e+00 1.105841798724e+00 1.105388922212e+00 1.104780226343e+00 1.104076001174e+00 1.103359206590e+00 1.102698756941e+00 1.102162277884e+00 1.101821768161e+00 1.101719723045e+00 1.101912274734e+00 1.102420168719e+00 1.103260101890e+00 1.104432834847e+00 1.105905260556e+00 1.107653366046e+00 1.109603011035e+00 1.111689128256e+00 1.113817116055e+00 1.115877776916e+00 1.117763987360e+00 1.119339290311e+00 1.120486881549e+00 1.121067730091e+00 1.120957291207e+00 1.120033172634e+00 1.118175777438e+00 1.115294255039e+00 1.111288803537e+00 1.106101982131e+00 1.099678130962e+00 1.091991349123e+00 1.083045689104e+00 1.072850962346e+00 1.061469990264e+00 1.048964430675e+00 1.035441508350e+00 1.021025072776e+00 1.005855978967e+00 9.901170582852e-01 9.739797996491e-01 9.576563317722e-01 9.413532510798e-01 9.252821241814e-01 9.096638325622e-01 8.946908434308e-01 8.805630374480e-01 8.674344050461e-01 8.554481345342e-01 8.447050142315e-01 8.352644930178e-01 8.271586985269e-01 8.203598606831e-01 8.148267123690e-01 8.104646914422e-01 8.071664903641e-01 8.048031168778e-01 8.032272132166e-01 8.023078460797e-01 8.018950754154e-01 8.018770083830e-01 8.021381707177e-01 8.025954023895e-01 8.031919850360e-01 8.038773326920e-01 8.046522596515e-01 8.055066152672e-01 8.064715258029e-01 8.075784417384e-01 8.088613978222e-01 8.103718748866e-01 8.121318441066e-01 8.141816910115e-01 8.165224626509e-01 8.191540233921e-01 8.220566291743e-01 8.251766199443e-01 8.284712089927e-01 8.318531573649e-01 8.352507528716e-01 8.385733840164e-01 8.417331057330e-01 8.446643171116e-01 8.472862563804e-01 8.495710098955e-01 8.514828622764e-01 8.530292522757e-01 8.542431750667e-01 8.551698453957e-01 8.559050734179e-01 8.565337764337e-01 8.571838235803e-01 8.579727659844e-01 8.590216155298e-01 8.604526237727e-01 8.623466507956e-01 8.647882799920e-01 8.677998934452e-01 8.713897648374e-01 8.755170726728e-01 8.801020017129e-01 8.850514892609e-01 8.902210971750e-01 8.954824808719e-01 9.006830051472e-01 9.056904006613e-01 9.103956056271e-01 9.147063277840e-01 9.185961613309e-01 9.220527415430e-01 9.251376574643e-01 9.279416280124e-01 9.288461259754e-01 9.280816966138e-01 9.272094257637e-01 9.278967048408e-01 9.310884207659e-01 9.365265528869e-01 9.429326585467e-01 9.487346260330e-01 9.528817816144e-01 9.553734843549e-01 9.572600051954e-01 9.600717251953e-01 9.649772534356e-01 9.721406069849e-01 9.805808410183e-01 9.886256720067e-01 9.947442788559e-01 9.982503273410e-01 9.995692549435e-01 9.999743671823e-01 1.000912743265e+00 1.003216645839e+00 1.006665816464e+00 1.010130665338e+00 1.012181320160e+00 1.011852484861e+00 1.009205004263e+00 1.005353407270e+00 1.001960642902e+00 1.000471736602e+00 1.001414279827e+00 1.004155383318e+00 1.007290514138e+00 1.009409849862e+00 1.009795968272e+00 1.008756737969e+00 1.007427663940e+00 1.007092104032e+00 1.008427988160e+00 1.011062570986e+00 1.013672481938e+00 1.014580734441e+00 1.012560950815e+00 1.007403596257e+00 9.999864531456e-01 9.918692582504e-01 9.845588745643e-01 9.788032734075e-01 9.743280233954e-01 9.701583402448e-01 9.653107830168e-01 9.595118069402e-01 9.535719435118e-01 9.491350510242e-01 9.479632939525e-01 9.510867662531e-01 9.582666461325e-01 9.680892253471e-01 9.786893508205e-01 9.886019062076e-01 9.973281175645e-01 1.005387951849e+00 1.013831506696e+00 1.023468222656e+00 1.034261512966e+00 1.045228047357e+00 1.054838031190e+00 1.061765194625e+00 1.065575240855e+00 1.066978141260e+00 1.067551188549e+00 1.069063581092e+00 1.072663159506e+00 1.078352314048e+00 1.085089857992e+00 1.091399330878e+00 1.096141245219e+00 1.099094716425e+00 1.101033738026e+00 1.103254474821e+00 1.106821351839e+00 1.111938062117e+00 1.117738724809e+00 1.122673726442e+00 1.125288125623e+00 1.124932878234e+00 1.122078495864e+00 1.118106107878e+00 1.114596516206e+00 1.112445859727e+00 1.111303709403e+00 1.109611032949e+00 1.105227720407e+00 1.096386723270e+00 1.082550109103e+00 1.064810569179e+00 1.045754861080e+00 1.028805006316e+00 1.017053957582e+00 1.008973737482e+00 9.771544640991e-01 9.075778186067e-01 8.396876344236e-01 8.229425696511e-01 8.710302661241e-01 9.464109298504e-01 9.987107758170e-01 9.979765475598e-01 9.441354042096e-01 8.673141567342e-01 8.190916097168e-01 8.386050837862e-01 9.121066433450e-01 9.886829109523e-01 1.024505259837e+00 1.002490700639e+00 9.347840224299e-01 8.593549027242e-01 8.239690242370e-01 8.492059270984e-01 9.069353356776e-01 9.499601628137e-01 9.472398362257e-01 8.960718050771e-01 8.227813297523e-01 7.742014134990e-01 7.868370791283e-01 8.492616158954e-01 9.146420815237e-01 9.416278018499e-01 9.134726055374e-01 8.410630255598e-01 7.608704076688e-01 7.216131930024e-01 7.468017756461e-01 8.088803980825e-01 8.601442146946e-01 8.691848189539e-01 8.312916547154e-01 7.673717322351e-01 7.162534367831e-01 7.113044397003e-01 7.491785281340e-01 7.941334509408e-01 8.117749669481e-01 7.895687641929e-01 7.413678230194e-01 7.029299385306e-01 7.105685432387e-01 7.662742656314e-01 8.352841809300e-01 8.788872076486e-01 8.771106031171e-01 8.351284554621e-01 7.826198560312e-01 7.620827932096e-01 7.967783554714e-01 8.665618297885e-01 9.291094029557e-01 9.523937344550e-01 9.283459697305e-01 8.749053595640e-01 8.304101137881e-01 8.315749891655e-01 8.805045062741e-01 9.425002095771e-01 9.782399263894e-01 9.683804975337e-01 9.214648251687e-01 8.723198414398e-01 8.647880857341e-01 9.145351866814e-01 9.913995037723e-01 1.048220994006e+00 1.052721447900e+00 1.000172081890e+00 9.166854566755e-01 8.542865978299e-01 8.609753930890e-01 9.322243277808e-01 1.014959257080e+00 1.056499182197e+00 1.031015885436e+00 9.449519085587e-01 8.377414493999e-01 7.734790413794e-01 7.969619380903e-01 8.814896460717e-01 9.617396114120e-01 9.905981605701e-01 9.551381452471e-01 8.762060676901e-01 8.037724827470e-01 7.932024593266e-01 8.544472817889e-01 9.417113707340e-01 1.002890049873e+00
 3.830452959408e-01 3.819099473324e-01 3.808976039814e-01 3.800620075973e-01 3.793122682690e-01 3.784986904745e-01 3.775297989142e-01 3.764300931314e-01 3.753186829391e-01 3.743283712442e-01 3.735006793918e-01 3.727428015455e-01 3.718958871636e-01 3.708728271190e-01 3.697319420959e-01 3.686220303008e-01 3.676617551372e-01 3.668493667668e-01 3.660694478809e-01 3.651787530684e-01 3.641188414597e-01 3.629630430394e-01 3.618564149384e-01 3.609028779096e-01 3.600891906163e-01 3.593006821680e-01 3.584004280909e-01 3.573268996620e-01 3.561469758786e-01 3.550199748461e-01 3.540718431942e-01 3.532824651737e-01 3.524988845028e-01 3.515626683714e-01 3.504400155259e-01 3.492453874667e-01 3.481422615593e-01 3.472206200847e-01 3.464302508082e-01 3.456210545498e-01 3.446622003107e-01 3.435330153565e-01 3.423379142974e-01 3.412305915138e-01 3.403064295947e-01 3.395271285165e-01 3.387314445571e-01 3.377493034991e-01 3.365523394418e-01 3.352949024259e-01 3.341936276876e-01 3.333319217424e-01 3.325861146929e-01 3.317314507108e-01 3.306343574323e-01 3.293684839961e-01 3.281491526880e-01 3.271423092874e-01 3.263256046889e-01 3.255251504188e-01 3.245780832876e-01 3.234558183956e-01 3.222603938584e-01 3.211336228007e-01 3.201610265263e-01 3.193185335848e-01 3.184995108286e-01 3.175872957897e-01 3.165317648100e-01 3.153786072110e-01 3.142515491574e-01 3.132779840611e-01 3.124792041872e-01 3.117316282576e-01 3.108551149827e-01 3.097676103641e-01 3.085641779336e-01 3.074442442214e-01 3.065475302782e-01 3.058277712596e-01 3.050835396290e-01 3.041311429654e-01 3.029715599660e-01 3.017821939662e-01 3.007545060451e-01 2.999405886638e-01 2.992190211848e-01 2.984094019653e-01 2.974181199523e-01 2.963033455278e-01 2.952151374648e-01 2.942666368456e-01 2.934652767219e-01 2.927265795597e-01 2.919367995317e-01 2.910205671029e-01 2.899897992603e-01 2.889423804421e-01 2.879994137737e-01 2.872201618246e-01 2.865478834576e-01 2.858334409097e-01 2.849469866330e-01 2.838921914318e-01 2.828241515755e-01 2.819244637518e-01 2.812417754866e-01 2.806447503697e-01 2.799261614440e-01 2.789837463990e-01 2.779050252383e-01 2.769022690918e-01 2.761277997569e-01 2.755445625797e-01 2.749658658004e-01 2.742126941659e-01 2.732623882332e-01 2.722568814389e-01 2.713877784587e-01 2.707374741906e-01 2.702126897131e-01 2.696332989153e-01 2.688808933360e-01 2.679885183116e-01 2.671022933303e-01 2.663649466451e-01 2.658026311580e-01 2.653097458805e-01 2.647413620611e-01 2.640339582032e-01 2.632381393880e-01 2.624762263074e-01 2.618464124171e-01 2.613485076032e-01 2.608871722891e-01 2.603542030670e-01 2.597153688841e-01 2.590274943971e-01 2.583882857860e-01 2.578606445253e-01 2.574245224989e-01 2.570010716582e-01 2.565247412762e-01 2.559923578593e-01 2.554482177570e-01 2.549476241716e-01 2.545179837087e-01 2.541464300716e-01 2.537924441037e-01 2.534223225089e-01 2.530275038767e-01 2.526244435635e-01 2.522435918666e-01 2.519128408854e-01 2.516301435428e-01 2.513717249900e-01 2.511112859864e-01 2.508392434758e-01 2.505662492483e-01 2.503136571910e-01 2.500998421245e-01 2.499234753693e-01 2.497713169780e-01 2.496293011997e-01 2.494894975311e-01 2.493557040173e-01 2.492407532737e-01 2.491568894301e-01 2.491062675858e-01 2.490796848206e-01 2.490687166418e-01 2.490638637301e-01 2.490690898209e-01 2.490971887204e-01 2.491569076324e-01 2.492461109648e-01 2.493579252781e-01 2.494813675126e-01 2.496131995775e-01 2.497630623474e-01 2.499413050015e-01 2.501527654661e-01 2.503898498726e-01 2.506435407466e-01 2.509082310202e-01 2.511879538007e-01 2.514936234884e-01 2.518312783460e-01 2.521964461851e-01 2.525812019195e-01 2.529804219932e-01 2.533974751387e-01 2.538405370068e-01 2.543139946276e-01 2.548139549744e-01 2.553328206416e-01 2.558702372771e-01 2.564290914716e-01 2.570153055317e-01 2.576305539273e-01 2.582704974588e-01 2.589310766885e-01 2.596119414887e-01 2.603141022568e-01 2.610406596582e-01 2.617928240490e-01 2.625704297715e-01 2.633728847889e-01 2.641958142958e-01 2.650394864903e-01 2.659030809903e-01 2.667917702732e-01 2.677072653010e-01 2.686489111226e-01 2.696133394250e-01 2.705954634746e-01 2.715968789123e-01 2.726233933536e-01 2.736804024394e-01 2.747635865483e-01 2.758671385408e-01 2.769874149494e-01 2.781260765853e-01 2.792933290427e-01 2.804886359531e-01 2.817075274736e-01 2.829426647650e-01 2.841934537914e-01 2.854662418065e-01 2.867657566897e-01 2.880895874974e-01 2.894310684301e-01 2.907861508351e-01 2.921602659732e-01 2.935595886933e-01 2.949833125375e-01 2.964267283309e-01 2.978838431903e-01 2.993587881992e-01 3.008583784539e-01 3.023826527451e-01 3.039284457722e-01 3.054906106082e-01 3.070690870434e-01 3.086698493218e-01 3.102950786698e-01 3.119400849079e-01 3.136015108829e-01 3.152790021253e-01 3.169761659381e-01 3.186947572641e-01 3.204318442388e-01 3.221835508675e-01 3.239490160689e-01 3.257347177120e-01 3.275411505793e-01 3.293648208438e-01 3.312022917786e-01 3.330543617688e-01 3.349249563543e-01 3.368180704864e-01 3.387284013163e-01 3.406527708902e-01 3.425925751638e-01 3.445496762313e-01 3.465258157747e-01 3.485188132416e-01 3.505255085238e-01 3.525446749715e-01 3.545806978335e-01 3.566340806106e-01 3.587024388452e-01 3.607846919891e-01 3.628807081885e-01 3.649912521469e-01 3.671163780815e-01 3.692557263166e-01 3.714077855895e-01 3.735761561437e-01 3.757598878106e-01 3.779572447811e-01 3.801668578641e-01 3.823886600260e-01 3.846229388923e-01 3.868702141878e-01 3.891307461351e-01 3.914034701314e-01 3.936892437375e-01 3.959881487636e-01 3.982990859917e-01 4.006205302902e-01 4.029521209284e-01 4.052940662905e-01 4.076488848433e-01 4.100181574617e-01 4.123995847462e-01 4.147913727831e-01 4.171933259038e-01 4.196020499831e-01 4.220209190985e-01 4.244519005944e-01 4.268958911824e-01 4.293518366695e-01 4.318184976196e-01 4.342912176892e-01 4.367707159642e-01 4.392599870512e-01 4.417605025688e-01 4.442743106114e-01 4.467994265437e-01 4.493313454507e-01 4.518684963358e-01 4.544132405192e-01 4.569662362447e-01 4.595316674154e-01 4.621086299147e-01 4.646935586055e-01 4.672850737925e-01 4.698803967328e-01 4.724824997839e-01 4.750945478885e-01 4.777182205908e-01 4.803500370449e-01 4.829888325933e-01 4.856315717233e-01 4.882784943226e-01 4.909332398389e-01 4.935973056623e-01 4.962709794625e-01 4.989521996519e-01 5.016367024745e-01 5.043244496867e-01 5.070175356231e-01 5.097193087129e-01 5.124286257241e-01 5.151466363736e-01 5.178676956561e-01 5.205902858404e-01 5.233180856909e-01 5.260511313435e-01 5.287927941662e-01 5.315415626978e-01 5.342910587880e-01 5.370435726378e-01 5.397985963053e-01 5.425586089942e-01 5.453257288624e-01 5.480980933491e-01 5.508715660028e-01 5.536459557257e-01 5.564227706222e-01 5.592031251345e-01 5.619897711374e-01 5.647790259411e-01 5.675691958486e-01 5.703607990429e-01 5.731525994128e-01 5.759477028582e-01 5.787474285228e-01 5.815487023831e-01 5.843511833653e-01 5.871537563454e-01 5.899562988660e-01 5.927621206583e-01 5.955717114684e-01 5.983808182490e-01 6.011905716310e-01 6.039996807653e-01 6.068096960885e-01 6.096222768231e-01 6.124351451143e-01 6.152480531923e-01 6.180610355895e-01 6.208726550600e-01 6.236848559852e-01 6.264973311466e-01 6.293084127590e-01 6.321187836211e-01 6.349285736727e-01 6.377357483582e-01 6.405436010033e-01 6.433490562904e-01 6.461518492952e-01 6.489541409258e-01 6.517535908418e-01 6.545512029725e-01 6.573467700237e-01 6.601392598446e-01 6.629292840476e-01 6.657164499512e-01 6.685013214954e-01 6.712827481639e-01 6.740613470359e-01 6.768356991246e-01 6.796066137486e-01 6.823740457519e-01 6.851371861041e-01 6.878975852245e-01 6.906525898033e-01 6.934025097609e-01 6.961488122887e-01 6.988890155851e-01 7.016250019794e-01 7.043569349121e-01 7.070823123359e-01 7.098026146181e-01 7.125157242737e-01 7.152230487096e-01 7.179261609184e-01 7.206215539429e-01 7.233112471640e-01 7.259939573624e-01 7.286687033740e-01 7.313370351579e-01 7.339985921624e-01 7.366527039086e-01 7.392995130118e-01 7.419375680405e-01 7.445677801720e-01 7.471896936721e-01 7.498035455908e-01 7.524085086178e-01 7.550050634994e-01 7.575918651890e-01 7.601697270263e-01 7.627389886454e-01 7.652979256602e-01 7.678478519379e-01 7.703873546019e-01 7.729167657532e-01 7.754364888394e-01 7.779446397661e-01 7.804427820613e-01 7.829294449317e-01 7.854048995841e-01 7.878699824610e-01 7.903228985203e-01 7.927634117875e-01 7.951926457282e-01 7.976091004484e-01 8.000132457741e-01 8.024057408425e-01 8.047845444443e-01 8.071501590697e-01 8.095027720738e-01 8.118413749607e-01 8.141678567625e-01 8.164795654999e-01 8.187770850004e-01 8.210603351473e-01 8.233295067645e-01 8.255833071293e-01 8.278225980463e-01 8.300465758521e-01 8.322549768328e-01 8.344484765621e-01 8.366253412481e-01 8.387864121687e-01 8.409318944554e-01 8.430593705410e-01 8.451710099396e-01 8.472658773778e-01 8.493433976514e-01 8.514035177201e-01 8.534456406420e-01 8.554708464181e-01 8.574776929024e-01 8.594649893533e-01 8.614351318493e-01 8.633860306647e-01 8.653182347984e-01 8.672315996332e-01 8.691241497565e-01 8.709979349116e-01 8.728521544949e-01 8.746854162327e-01 8.764994530464e-01 8.782922044074e-01 8.800634086619e-01 8.818149547082e-01 8.835441303321e-01 8.852524726920e-01 8.869389856571e-01 8.886027313856e-01 8.902462673558e-01 8.918650392548e-01 8.934619320859e-01 8.950366714917e-01 8.965870703122e-01 8.981144887967e-01 8.996182325630e-01 9.010980647785e-01 9.025543371032e-01 9.039849412173e-01 9.053919715370e-01 9.067746912888e-01 9.081311351504e-01 9.094636078302e-01 9.107695459218e-01 9.120494439009e-01 9.133045874608e-01 9.145330605279e-01 9.157346862804e-01 9.169097490468e-01 9.180583428264e-01 9.191792222878e-01 9.202721941138e-01 9.213380186373e-01 9.223763809313e-01 9.233863282106e-01 9.243684735707e-01 9.253216657741e-01 9.262454597011e-01 9.271413306273e-01 9.280071410442e-01 9.288437550914e-01 9.296504203487e-01 9.304270769788e-01 9.311744544017e-01 9.318898582875e-01 9.325755064515e-01 9.332304207346e-01 9.338540277240e-01 9.344465477567e-01 9.350073841434e-01 9.355358695877e-01 9.360336717667e-01 9.364983943372e-01 9.369306839159e-01 9.373302077193e-01 9.376970453303e-01 9.380314213100e-01 9.383316457407e-01 9.385981111587e-01 9.388318012044e-01 9.390309700602e-01 9.391960100441e-01 9.393270462326e-01 9.394234390541e-01 9.394850998072e-01 9.395109806744e-01 9.395033071292e-01 9.394591369319e-01 9.393794960903e-01 9.392648451080e-01 9.391127637851e-01 9.389263635472e-01 9.387025012170e-01 9.384420067829e-01 9.381458686237e-01 9.378115045776e-01 9.374410913536e-01 9.370334940896e-01 9.365883687552e-01 9.361058646854e-01 9.355851339042e-01 9.350274420058e-01 9.344306735251e-01 9.337955632553e-01 9.331233992988e-01 9.324119935304e-01 9.316618020735e-01 9.308730619350e-01 9.300445297330e-01 9.291780808762e-01 9.282721400464e-01 9.273260224058e-01 9.263414525302e-01 9.253167665267e-01 9.242527886551e-01 9.231489729106e-01 9.220049066838e-01 9.208214009277e-01 9.195971729561e-01 9.183332366869e-01 9.170289443968e-01 9.156834353971e-01 9.142987299626e-01 9.128728149909e-01 9.114068399563e-01 9.098999080361e-01 9.083525861184e-01 9.067645203119e-01 9.051351894088e-01 9.034658869485e-01 9.017555798864e-01 9.000032216452e-01 8.982115425874e-01 8.963780901211e-01 8.945038753550e-01 8.925891374302e-01 8.906333237383e-01 8.886369206915e-01 8.865994981372e-01 8.845219564033e-01 8.824034809687e-01 8.802439852164e-01 8.780446484624e-01 8.758042503840e-01 8.735238253497e-01 8.712038725603e-01 8.688426692131e-01 8.664418523065e-01 8.640010550000e-01 8.615210967808e-01 8.590006993537e-01 8.564416067784e-01 8.538429840496e-01 8.512048431773e-01 8.485286603293e-01 8.458138229998e-01 8.430597068304e-01 8.402691621416e-01 8.374391966914e-01 8.345722456588e-01 8.316683815357e-01 8.287269798605e-01 8.257500178757e-01 8.227352453307e-01 8.196856345119e-01 8.165997649967e-01 8.134791710336e-01 8.103238264591e-01 8.071337611171e-01 8.039111555465e-01 8.006536570566e-01 7.973631230891e-01 7.940418050988e-01 7.906867193364e-01 7.873023712462e-01 7.838856838952e-01 7.804402824090e-01 7.769652656275e-01 7.734595656770e-01 7.699284855565e-01 7.663680925257e-01 7.627819360419e-01 7.591697373456e-01 7.555325639843e-01 7.518722235284e-01 7.481860650352e-01 7.444799186642e-01 7.407509405533e-01 7.370013163743e-01 7.332327143712e-01 7.294446696798e-01 7.256406700949e-01 7.218179302191e-01 7.179816486251e-01 7.141313003326e-01 7.102669821013e-01 7.063928337948e-01 7.025062062309e-01 6.986129385755e-01 6.947101024446e-01 6.908017096001e-01 6.868897267092e-01 6.829727058122e-01 6.790571172525e-01 6.751382777700e-01 6.712229504937e-01 6.673114431658e-01 6.634031708298e-01 6.595055327557e-01 6.556129674160e-01 6.517347522520e-01 6.478672819421e-01 6.440151084978e-01 6.401820660774e-01 6.363651128295e-01 6.325732870014e-01 6.288015453625e-01 6.250590857647e-01 6.213438810982e-01 6.176583578743e-01 6.140102785292e-01 6.103926479746e-01 6.068199011728e-01 6.032841762647e-01 5.997943600942e-01 5.963527847568e-01 5.929572148875e-01 5.896203954601e-01 5.863327967547e-01 5.831103531971e-01 5.799453851535e-01 5.768457364046e-01 5.738184008174e-01 5.708556359694e-01 5.679748645979e-01 5.651651711101e-01 5.624399244905e-01 5.597989388527e-01 5.572430516278e-01 5.547831371685e-01 5.524099003408e-01 5.501426234594e-01 5.479692300566e-01 5.459031472291e-01 5.439451945299e-01 5.420927986151e-01 5.403612446436e-01 5.387373928268e-01 5.372417187518e-01 5.358631871866e-01 5.346110673196e-01 5.334906981985e-01 5.324933020557e-01 5.316396524363e-01 5.309119034408e-01 5.303302044905e-01 5.298848839087e-01 5.295813118674e-01 5.294276724774e-01 5.294108707275e-01 5.295526467868e-01 5.298331943904e-01 5.302709884956e-01 5.308579969673e-01 5.315938030002e-01 5.324914063952e-01 5.335308175220e-01 5.347350691541e-01 5.360844241298e-01 5.375928773164e-01 5.392548227916e-01 5.410639094394e-01 5.430352841097e-01 5.451471652967e-01 5.474197597440e-01 5.498347754814e-01 5.524005049430e-01 5.551147858320e-01 5.579687804686e-01 5.609741898769e-01 5.641119077275e-01 5.673969380976e-01 5.708135783860e-01 5.743664244324e-01 5.780552655901e-01 5.818668799794e-01 5.858142473568e-01 5.898777425847e-01 5.940689368597e-01 5.983769509774e-01 6.027991111404e-01 6.073396340694e-01 6.119824770244e-01 6.167404730319e-01 6.215957458009e-01 6.265553492103e-01 6.316121301086e-01 6.367598543500e-01 6.420051413474e-01 6.473302452838e-01 6.527473493641e-01 6.582405571705e-01 6.638136678033e-01 6.694633042170e-01 6.751798542212e-01 6.809715543056e-01 6.868215618307e-01 6.927382274111e-01 6.987119980171e-01 7.047399084868e-01 7.108244707650e-01 7.169516098329e-01 7.231321788882e-01 7.293507918818e-01 7.356113813047e-01 7.419100297442e-01 7.482384318512e-01 7.546031447279e-01 7.609898969466e-01 7.674068092354e-01 7.738429522808e-01 7.802980951144e-01 7.867726869358e-01 7.932554329341e-01 7.997549203212e-01 8.062568803405e-01 8.127668930141e-01 8.192785165290e-01 8.257883036383e-01 8.322986440676e-01 8.387971841353e-01 8.452930650136e-01 8.517738893912e-01 8.582428741733e-01 8.646963192831e-01 8.711267075998e-01 8.775419172189e-01 8.839281755922e-01 8.902912422786e-01 8.966241740487e-01 9.029246104994e-01 9.091944666485e-01 9.154237300596e-01 9.216189661988e-01 9.277696722280e-01 9.338784909487e-01 9.399424450573e-01 9.459555584238e-01 9.519228159621e-01 9.578333528357e-01 9.636925352850e-01 9.694929609608e-01 9.752339116164e-01 9.809147554688e-01 9.865300276247e-01 9.920821254902e-01 9.975641371696e-01 1.002977116451e+00 1.008317640227e+00 1.013583362598e+00 1.018774134573e+00 1.023884988037e+00 1.028916775739e+00 1.033866191731e+00 1.038730230141e+00 1.043509076441e+00 1.048199142529e+00 1.052799822484e+00 1.057307205408e+00 1.061721215831e+00 1.066040085289e+00 1.070260103413e+00 1.074382213536e+00 1.078401494090e+00 1.082319192929e+00 1.086131917996e+00 1.089837841302e+00 1.093436792328e+00 1.096925557952e+00 1.100303366092e+00 1.103568700204e+00 1.106719108730e+00 1.109754267862e+00 1.112671054549e+00 1.115470103002e+00 1.118147977681e+00 1.120704686026e+00 1.123138708813e+00 1.125447684944e+00 1.127632247937e+00 1.129688999659e+00 1.131617893647e+00 1.133418623232e+00 1.135088183334e+00 1.136627082879e+00 1.138032522859e+00 1.139305931249e+00 1.140444109713e+00 1.141445929506e+00 1.142314114558e+00 1.143042281572e+00 1.143634991121e+00 1.144087468723e+00 1.144402033237e+00 1.144577363101e+00 1.144610365156e+00 1.144504499559e+00 1.144255390261e+00 1.143865824223e+00 1.143334615810e+00 1.142658929342e+00 1.141843574580e+00 1.140882281124e+00 1.139780095075e+00 1.138534359472e+00 1.137144708752e+00 1.135614850145e+00 1.133939716098e+00 1.132124800193e+00 1.130166203514e+00 1.128065570269e+00 1.125826503078e+00 1.123443345601e+00 1.120924170719e+00 1.118262736114e+00 1.115464516304e+00 1.112529200132e+00 1.109455411801e+00 1.106250027030e+00 1.102906891644e+00 1.099433713285e+00 1.095828200544e+00 1.092093004511e+00 1.088231536959e+00 1.084240917150e+00 1.080128608366e+00 1.075892165595e+00 1.071536670817e+00 1.067062880254e+00 1.062472176190e+00 1.057770293463e+00 1.052955962044e+00 1.048035459605e+00 1.043009090898e+00 1.037881722595e+00 1.032655843950e+00 1.027333614288e+00 1.021922301834e+00 1.016420070600e+00 1.010835222959e+00 1.005169129504e+00 9.994276483729e-01 9.936150727264e-01 9.877335791849e-01 9.817908091223e-01 9.757893094432e-01 9.697361989311e-01 9.636336512751e-01 9.574904254281e-01 9.513113709691e-01 9.450995523633e-01 9.388653259007e-01 9.326098289153e-01 9.263438362812e-01 9.200714558918e-01 9.137994788267e-01 9.075366565110e-01 9.012867307894e-01 8.950614279373e-01 8.888642521684e-01 8.827042472484e-01 8.765914772179e-01 8.705301051450e-01 8.645316265933e-01 8.586017808164e-01 8.527509872896e-01 8.469872188865e-01 8.413180109186e-01 8.357541396976e-01 8.303027829860e-01 8.249737641964e-01 8.197752336677e-01 8.147165573423e-01 8.098067314317e-01 8.050549400807e-01 8.004696629300e-01 7.960586599125e-01 7.918321902878e-01 7.877973467363e-01 7.839633390102e-01 7.803359734554e-01 7.769239157550e-01 7.737355160011e-01 7.707748196475e-01 7.680510699170e-01 7.655668874744e-01 7.633308572863e-01 7.613457746291e-01 7.596170118683e-01 7.581476547605e-01 7.569391585704e-01 7.559970365728e-01 7.553192695377e-01 7.549096760393e-01 7.547661065096e-01 7.548880200736e-01 7.552764692977e-01 7.559247178821e-01 7.568348572355e-01 7.579989103240e-01 7.594141341537e-01 7.610760462001e-01 7.629760064777e-01 7.651120104806e-01 7.674711697272e-01 7.700496027538e-01 7.728377019457e-01 7.758240036647e-01 7.790034143006e-01 7.823601013961e-01 7.858891628028e-01 7.895748604831e-01 7.934069651401e-01 7.973757579878e-01 8.014659293635e-01 8.056683646567e-01 8.099675742551e-01 8.143521927957e-01 8.188090116020e-01 8.233235459854e-01 8.278856375197e-01 8.324777876459e-01 8.370900333353e-01 8.417068207528e-01 8.463158690471e-01 8.509034428395e-01 8.554562834421e-01 8.599613873580e-01 8.644041354061e-01 8.687755572887e-01 8.730571417951e-01 8.772410728448e-01 8.813131580627e-01 8.852590725918e-01 8.890716846774e-01 8.927340032782e-01 8.962384687690e-01 8.995722874059e-01 9.027236434926e-01 9.056860936576e-01 9.084440571338e-01 9.109930739810e-01 9.133196568323e-01 9.154172872201e-01 9.172785351188e-01 9.188931593630e-01 9.202562643518e-01 9.213580532948e-01 9.221964361916e-01 9.227625661226e-01 9.230524744024e-01 9.230634489531e-01 9.227890382644e-01 9.222304361296e-01 9.213815696719e-01 9.202448257730e-01 9.188175729341e-01 9.171001078979e-01 9.150976550756e-01 9.128085895083e-01 9.102383763049e-01 9.073913073146e-01 9.042730863708e-01 9.008918936674e-01 8.972523174093e-01 8.933681413516e-01 8.892451906190e-01 8.848995903513e-01 8.803427592925e-01 8.755883197186e-01 8.706551823660e-01 8.655572755674e-01 8.603171245898e-01 8.549522068555e-01 8.494862385120e-01 8.439435281969e-01 8.383466186016e-01 8.327254911868e-01 8.271038064124e-01 8.215154573623e-01 8.159881773153e-01 8.105538557944e-01 8.052478508974e-01 8.001001954197e-01 7.951501186737e-01 7.904281944578e-01 7.859734525441e-01 7.818204479006e-01 7.780019640864e-01 7.745565253239e-01 7.715143990744e-01 7.689105312573e-01 7.667732953915e-01 7.651331416355e-01 7.640152612480e-01 7.634413428961e-01 7.634361653943e-01 7.640100337584e-01 7.651816793247e-01 7.669559378415e-01 7.693399278320e-01 7.723335836645e-01 7.759325342708e-01 7.801320252158e-01 7.849159538759e-01 7.902724321050e-01 7.961795152172e-01 8.026151701942e-01 8.095545037408e-01 8.169654682252e-01 8.248216715720e-01 8.330844705818e-01 8.417243549758e-01 8.507008908371e-01 8.599761562238e-01 8.695177837727e-01 8.792782906885e-01 8.892287345972e-01 8.993248941931e-01 9.095294471098e-01 9.198087304498e-01 9.301214721007e-01 9.404386176036e-01 9.507213805999e-01 9.609404540140e-01 9.710641123160e-01 9.810623887457e-01 9.909111650139e-01 1.000579067316e+00 1.010049875486e+00 1.019295819109e+00 1.028299302497e+00 1.037044458823e+00 1.045510845701e+00 1.053690460325e+00 1.061566053686e+00 1.069130728719e+00 1.076375875484e+00 1.083293548250e+00 1.089882555777e+00 1.096134175746e+00 1.102054516045e+00 1.107635642274e+00 1.112884894925e+00 1.117802563568e+00 1.122389396816e+00 1.126657176050e+00 1.130599546423e+00 1.134234534469e+00 1.137560752203e+00 1.140584086469e+00 1.143318570895e+00 1.145757918793e+00 1.147921892994e+00 1.149805109298e+00 1.151419143439e+00 1.152768619562e+00 1.153850482003e+00 1.154679014726e+00 1.155243224825e+00 1.155555656005e+00 1.155610846292e+00 1.155407817732e+00 1.154950881625e+00 1.154229554807e+00 1.153249818298e+00 1.152001942326e+00 1.150487029085e+00 1.148701349373e+00 1.146639730561e+00 1.144304799930e+00 1.141687514692e+00 1.138797479158e+00 1.135627316680e+00 1.132185119254e+00 1.128477956798e+00 1.124505736612e+00 1.120291599116e+00 1.115837880127e+00 1.111170714439e+00 1.106308902131e+00 1.101273485062e+00 1.096103952430e+00 1.090819786561e+00 1.085471355840e+00 1.080091367249e+00 1.074727610496e+00 1.069431986471e+00 1.064245815634e+00 1.059235045971e+00 1.054442692898e+00 1.049932724751e+00 1.045757029768e+00 1.041967994275e+00 1.038622428656e+00 1.035759946377e+00 1.033433536183e+00 1.031671037559e+00 1.030508778360e+00 1.029966421462e+00 1.030052369234e+00 1.030778404722e+00 1.032128743281e+00 1.034092495073e+00 1.036636000985e+00 1.039726570656e+00 1.043316325514e+00 1.047344265246e+00 1.051758706653e+00 1.056476949208e+00 1.061437684833e+00 1.066556771581e+00 1.071755745077e+00 1.076964325809e+00 1.082089892900e+00 1.087077605134e+00 1.091844098451e+00 1.096331623405e+00 1.100489057499e+00 1.104258949767e+00 1.107618826616e+00 1.110526758635e+00 1.112978319311e+00 1.114964763948e+00 1.116488498735e+00 1.117580598531e+00 1.118255756725e+00 1.118566763583e+00 1.118554265873e+00 1.118278833398e+00 1.117810584516e+00 1.117205724633e+00 1.116551389479e+00 1.115905871157e+00 1.115349710780e+00 1.114942495532e+00 1.114738615265e+00 1.114796852005e+00 1.115136383424e+00 1.115793015772e+00 1.116759809724e+00 1.118027721180e+00 1.119569789112e+00 1.121326901788e+00 1.123246913504e+00 1.125235260917e+00 1.127203439800e+00 1.129041646841e+00 1.130629953943e+00 1.131853480918e+00 1.132575080492e+00 1.132680585507e+00 1.132039702920e+00 1.130544551032e+00 1.128088449590e+00 1.124578596083e+00 1.119949618877e+00 1.114133528606e+00 1.107107699198e+00 1.098852353523e+00 1.089381016305e+00 1.078734776454e+00 1.066966451709e+00 1.054175837792e+00 1.040461312173e+00 1.025967844830e+00 1.010850180239e+00 9.952766968737e-01 9.794487787515e-01 9.635533137192e-01 9.478101417078e-01 9.324184733519e-01 9.175790007473e-01 9.034833817114e-01 8.902904883789e-01 8.781545226363e-01 8.671735241862e-01 8.574295388156e-01 8.489546644934e-01 8.417452267174e-01 8.357660081887e-01 8.309342559450e-01 8.271597503655e-01 8.243080834601e-01 8.222512904261e-01 8.208445526570e-01 8.199462163105e-01 8.194341972595e-01 8.191808191879e-01 8.191058534233e-01 8.191243212720e-01 8.191908072763e-01 8.192839094386e-01 8.193889094114e-01 8.195350393469e-01 8.197378907934e-01 8.200458209951e-01 8.204980387269e-01 8.211352181872e-01 8.220031720220e-01 8.231110877384e-01 8.244856614830e-01 8.261047229194e-01 8.279517482738e-01 8.299813517619e-01 8.321273790794e-01 8.343318228061e-01 8.364982937167e-01 8.385624091230e-01 8.404368214174e-01 8.420564326972e-01 8.433787233753e-01 8.443579015734e-01 8.450073561406e-01 8.453336469744e-01 8.453940503266e-01 8.452652007428e-01 8.450380034133e-01 8.448449938211e-01 8.448015260740e-01 8.450552768754e-01 8.457268215424e-01 8.469308997272e-01 8.487628243171e-01 8.512674814676e-01 8.544789848712e-01 8.583617936808e-01 8.628630502253e-01 8.678773844314e-01 8.732715835414e-01 8.789027823176e-01 8.845943990734e-01 8.902026628961e-01 8.955706655545e-01 9.005862538316e-01 9.051697500135e-01 9.092731344123e-01 9.129242470963e-01 9.161656789836e-01 9.191165960854e-01 9.219143512023e-01 9.229362604922e-01 9.224140623094e-01 9.219066388866e-01 9.230687768740e-01 9.268213568951e-01 9.328736598308e-01 9.399196806316e-01 9.463568349563e-01 9.511014568010e-01 9.541104441165e-01 9.563861552838e-01 9.594020911057e-01 9.642826990085e-01 9.711669645470e-01 9.790743563388e-01 9.863540648972e-01 9.915002680142e-01 9.938537296572e-01 9.938640133048e-01 9.928368698352e-01 9.922654176048e-01 9.930413624041e-01 9.950125451212e-01 9.971197088913e-01 9.979837075491e-01 9.966806599480e-01 9.933006731881e-01 9.889678104602e-01 9.853380845798e-01 9.838291417394e-01 9.849154612504e-01 9.878958456873e-01 9.912940855171e-01 9.936332808547e-01 9.941369080178e-01 9.930710105285e-01 9.915243070999e-01 9.907476366197e-01 9.913942837765e-01 9.930929435696e-01 9.945465053363e-01 9.941351814670e-01 9.907210390285e-01 9.842043300505e-01 9.755934316236e-01 9.665853547477e-01 9.588045789676e-01 9.530809354505e-01 9.491823233570e-01 9.461395828016e-01 9.429622231262e-01 9.393705758200e-01 9.361488943425e-01 9.348650424679e-01 9.371353869926e-01 9.437768643696e-01 9.543076720305e-01 9.671098148582e-01 9.801881570701e-01 9.920262478061e-01 1.002128960215e+00 1.011052149360e+00 1.019900359260e+00 1.029538619556e+00 1.040011011857e+00 1.050418639587e+00 1.059331247414e+00 1.065520719504e+00 1.068641038667e+00 1.069475553778e+00 1.069648298372e+00 1.070940386870e+00 1.074472933220e+00 1.080187801506e+00 1.086971172103e+00 1.093273669621e+00 1.097900417113e+00 1.100602104869e+00 1.102148840523e+00 1.103856701818e+00 1.106829716283e+00 1.111325810914e+00 1.116528492712e+00 1.120933976537e+00 1.123111197491e+00 1.122410891406e+00 1.119277153598e+00 1.115036502241e+00 1.111194255317e+00 1.108572764073e+00 1.106776171129e+00 1.104266414437e+00 1.099005306020e+00 1.089434313196e+00 1.075322547008e+00 1.058147378264e+00 1.040914652933e+00 1.027437088262e+00 1.021168955388e+00 1.021528411689e+00 1.009375195655e+00 9.514146678110e-01 8.790738677521e-01 8.428594582345e-01 8.719040696224e-01 9.434474962154e-01 1.007349227295e+00 1.025543964241e+00 9.878594025563e-01 9.144017545283e-01 8.510130333089e-01 8.454888051326e-01 9.039891708215e-01 9.843094401933e-01 1.037320444127e+00 1.036016991616e+00 9.819516816697e-01 9.036198658628e-01 8.465870763556e-01 8.450385508402e-01 8.895682314295e-01 9.378753038128e-01 9.524622663474e-01 9.208488107550e-01 8.591003976152e-01 8.061042309285e-01 8.010656079244e-01 8.474165584146e-01 9.085737020414e-01 9.421656630993e-01 9.251503939148e-01 8.608533252960e-01 7.788541580048e-01 7.262714346942e-01 7.364153311506e-01 7.937406611635e-01 8.516541301141e-01 8.728927034243e-01 8.455779377132e-01 7.840228640479e-01 7.236351914217e-01 7.030040888781e-01 7.310588100370e-01 7.780735943399e-01 8.064581005845e-01 7.972398844359e-01 7.576852713582e-01 7.186450686390e-01 7.175403656877e-01 7.648849650080e-01 8.323680579579e-01 8.804713337113e-01 8.846511306674e-01 8.447819677366e-01 7.865852004627e-01 7.537948645968e-01 7.784893188152e-01 8.480956272149e-01 9.190212890641e-01 9.533482137203e-01 9.365121830702e-01 8.808492110931e-01 8.228258110983e-01 8.061916632049e-01 8.461149671229e-01 9.132889426678e-01 9.640283850865e-01 9.714261989760e-01 9.360584275923e-01 8.856964842447e-01 8.629495788522e-01 8.934050733651e-01 9.593021367983e-01 1.016964765471e+00 1.030685949400e+00 9.898218476112e-01 9.136030264632e-01 8.478738573315e-01 8.411629934921e-01 8.987768783382e-01 9.753322459296e-01 1.018474823692e+00 9.993818146622e-01 9.207177343835e-01 8.182398990055e-01 7.541599821261e-01 7.760182604082e-01 8.616271331954e-01 9.466725216843e-01 9.826130887003e-01 9.543630383345e-01 8.804647072218e-01 8.092116567864e-01 7.968994092556e-01 8.574954219794e-01 9.475293689458e-01 1.013708481483e+00
 3.655560316170e-01 3.644111631947e-01 3.633863560119e-01 3.625334267035e-01 3.617633780567e-01 3.609305463902e-01 3.599473579593e-01 3.588374827892e-01 3.577184378375e-01 3.567181780229e-01 3.558764481759e-01 3.551009009623e-01 3.542376880660e-01 3.532034225117e-01 3.520561872130e-01 3.509416788588e-01 3.499746902410e-01 3.491505599852e-01 3.483563370565e-01 3.474527054523e-01 3.463853411625e-01 3.452269667582e-01 3.441193526290e-01 3.431629165876e-01 3.423423901275e-01 3.415438203158e-01 3.406345156761e-01 3.395567132466e-01 3.383791915106e-01 3.372571805416e-01 3.363121139053e-01 3.355212022380e-01 3.347308013191e-01 3.337894977878e-01 3.326681851643e-01 3.314826859980e-01 3.303921789310e-01 3.294790006805e-01 3.286904987101e-01 3.278801897552e-01 3.269218685223e-01 3.258012776325e-01 3.246213807917e-01 3.235322743966e-01 3.226241489944e-01 3.218541755073e-01 3.210624281734e-01 3.200855786066e-01 3.189032110536e-01 3.176714989105e-01 3.165987694965e-01 3.157610363406e-01 3.150279871037e-01 3.141806441212e-01 3.130971580949e-01 3.118578835158e-01 3.106752410897e-01 3.097043956581e-01 3.089131040195e-01 3.081291998884e-01 3.071992351558e-01 3.061027406082e-01 3.049439660745e-01 3.038585966847e-01 3.029247869107e-01 3.021152404418e-01 3.013239045064e-01 3.004402157449e-01 2.994177970167e-01 2.983054127390e-01 2.972270688052e-01 2.963040605534e-01 2.955521216681e-01 2.948430778962e-01 2.940002017307e-01 2.929519539904e-01 2.918013997135e-01 2.907462066098e-01 2.899164949603e-01 2.892528467074e-01 2.885519718678e-01 2.876408546939e-01 2.865354579078e-01 2.854175068548e-01 2.844722169124e-01 2.837341882581e-01 2.830737571627e-01 2.823158450744e-01 2.813810654554e-01 2.803388667313e-01 2.793384989739e-01 2.784818740544e-01 2.777639051741e-01 2.770976521484e-01 2.763755303705e-01 2.755343798948e-01 2.745915083600e-01 2.736442697824e-01 2.728062632709e-01 2.721257296416e-01 2.715431003994e-01 2.709137938452e-01 2.701174581537e-01 2.691671563528e-01 2.682170648096e-01 2.674408688108e-01 2.668747358235e-01 2.663814526628e-01 2.657626712288e-01 2.649267804543e-01 2.639712169582e-01 2.631064745982e-01 2.624728679963e-01 2.620198664928e-01 2.615586374869e-01 2.609211318964e-01 2.600964772708e-01 2.592348862398e-01 2.585219503714e-01 2.580277926474e-01 2.576485654620e-01 2.572032160409e-01 2.565860162196e-01 2.558409420751e-01 2.551207654986e-01 2.545593285734e-01 2.541702483410e-01 2.538393046230e-01 2.534260926153e-01 2.528765107468e-01 2.522529031841e-01 2.516781567077e-01 2.512424546673e-01 2.509351511675e-01 2.506561821865e-01 2.503012177095e-01 2.498447646894e-01 2.493508086619e-01 2.489174088469e-01 2.486009947702e-01 2.483727755514e-01 2.481516812292e-01 2.478757839018e-01 2.475480885767e-01 2.472182093318e-01 2.469405460760e-01 2.467385649083e-01 2.465925318852e-01 2.464617761589e-01 2.463147786732e-01 2.461468741257e-01 2.459762522445e-01 2.458358461044e-01 2.457489413374e-01 2.457105495202e-01 2.456962995637e-01 2.456795954497e-01 2.456536599386e-01 2.456308053897e-01 2.456339912760e-01 2.456792817731e-01 2.457632507465e-01 2.458715966692e-01 2.459900657212e-01 2.461123391103e-01 2.462445211562e-01 2.463993407525e-01 2.465871102178e-01 2.468091631658e-01 2.470570877134e-01 2.473200796231e-01 2.475921545071e-01 2.478759775603e-01 2.481839857635e-01 2.485257465198e-01 2.488982593716e-01 2.492934989687e-01 2.497013822278e-01 2.501192438925e-01 2.505565218746e-01 2.510234546314e-01 2.515236034989e-01 2.520495573852e-01 2.525926248810e-01 2.531473058530e-01 2.537175694605e-01 2.543148573149e-01 2.549439927941e-01 2.556008568352e-01 2.562771049149e-01 2.569664847256e-01 2.576746247808e-01 2.584087080701e-01 2.591729080156e-01 2.599618938551e-01 2.607699575824e-01 2.615965558083e-01 2.624443821497e-01 2.633184539232e-01 2.642197410568e-01 2.651449210800e-01 2.660903576237e-01 2.670549036614e-01 2.680407335000e-01 2.690491051141e-01 2.700818311599e-01 2.711392324036e-01 2.722193811044e-01 2.733191920667e-01 2.744377565039e-01 2.755751710566e-01 2.767354026308e-01 2.779220598369e-01 2.791335283579e-01 2.803646852187e-01 2.816114260961e-01 2.828755546551e-01 2.841649112718e-01 2.854815501916e-01 2.868234426589e-01 2.881830069862e-01 2.895559988693e-01 2.909466053038e-01 2.923640146357e-01 2.938082273875e-01 2.952736712589e-01 2.967517233910e-01 2.982443983123e-01 2.997558150018e-01 3.012934027371e-01 3.028527660136e-01 3.044262372040e-01 3.060113240976e-01 3.076132090322e-01 3.092378813152e-01 3.108848860500e-01 3.125485775242e-01 3.142234276471e-01 3.159128679136e-01 3.176253360504e-01 3.193598724983e-01 3.211132129188e-01 3.228805400719e-01 3.246615887288e-01 3.264615939251e-01 3.282851205203e-01 3.301259008564e-01 3.319800825626e-01 3.338480240421e-01 3.357334218576e-01 3.376384113256e-01 3.395586198646e-01 3.414902755785e-01 3.434336739193e-01 3.453953527545e-01 3.473753130850e-01 3.493694638241e-01 3.513753434196e-01 3.533932578658e-01 3.554268490569e-01 3.574803438474e-01 3.595491447699e-01 3.616289420812e-01 3.637220355533e-01 3.658308090881e-01 3.679558903770e-01 3.700952214174e-01 3.722457464848e-01 3.744066475672e-01 3.765826213952e-01 3.787737029950e-01 3.809764096873e-01 3.831913164882e-01 3.854178268226e-01 3.876556977933e-01 3.899065231602e-01 3.921698701566e-01 3.944432999149e-01 3.967299658258e-01 3.990305526318e-01 4.013422757101e-01 4.036644844411e-01 4.059967581623e-01 4.083384872487e-01 4.106920416339e-01 4.130566962093e-01 4.154312210514e-01 4.178162480121e-01 4.202126914520e-01 4.226190748850e-01 4.250335532158e-01 4.274566978971e-01 4.298877438862e-01 4.323303539923e-01 4.347841352652e-01 4.372490369593e-01 4.397219638003e-01 4.422025668099e-01 4.446887337224e-01 4.471827332043e-01 4.496874255789e-01 4.522025433098e-01 4.547285352066e-01 4.572623244280e-01 4.598011699257e-01 4.623441112371e-01 4.648948765964e-01 4.674553859673e-01 4.700272104445e-01 4.726090696145e-01 4.751953473643e-01 4.777857886527e-01 4.803804705966e-01 4.829826373683e-01 4.855955819014e-01 4.882179810504e-01 4.908467889574e-01 4.934797937852e-01 4.961156923579e-01 4.987559298560e-01 5.014043626471e-01 5.040622280554e-01 5.067272532654e-01 5.093983343843e-01 5.120706482770e-01 5.147457054890e-01 5.174265999540e-01 5.201152412899e-01 5.228117030200e-01 5.255140494035e-01 5.282183772410e-01 5.309239237802e-01 5.336330897619e-01 5.363491375934e-01 5.390720077214e-01 5.418009389563e-01 5.445320199628e-01 5.472622750628e-01 5.499959192573e-01 5.527338234446e-01 5.554792252840e-01 5.582294345750e-01 5.609801880983e-01 5.637300335019e-01 5.664816416131e-01 5.692374423075e-01 5.719982151414e-01 5.747625305237e-01 5.775265773523e-01 5.802894835141e-01 5.830532636961e-01 5.858194325122e-01 5.885899248780e-01 5.913618206397e-01 5.941332115539e-01 5.969036353845e-01 5.996735698132e-01 6.024451142017e-01 6.052201731424e-01 6.079938682692e-01 6.107680339443e-01 6.135404508566e-01 6.163120586216e-01 6.190846109859e-01 6.218584225650e-01 6.246317419708e-01 6.274041631531e-01 6.301744554906e-01 6.329433671777e-01 6.357132638071e-01 6.384823822274e-01 6.412503660701e-01 6.440157499316e-01 6.467788287344e-01 6.495410136068e-01 6.523021834007e-01 6.550604285544e-01 6.578159181284e-01 6.605690589581e-01 6.633191931054e-01 6.660670236006e-01 6.688123806621e-01 6.715529896827e-01 6.742910927262e-01 6.770257689191e-01 6.797567290323e-01 6.824838502940e-01 6.852064680094e-01 6.879249825974e-01 6.906393859588e-01 6.933497771392e-01 6.960556183422e-01 6.987565361899e-01 7.014514186940e-01 7.041421163874e-01 7.068271339587e-01 7.095072885485e-01 7.121829484299e-01 7.148510615076e-01 7.175129405056e-01 7.201692168671e-01 7.228182318118e-01 7.254622504979e-01 7.280991314482e-01 7.307288782057e-01 7.333512057192e-01 7.359659294470e-01 7.385735747165e-01 7.411737736853e-01 7.437663746699e-01 7.463508648767e-01 7.489275510150e-01 7.514947696792e-01 7.540537191789e-01 7.566032185524e-01 7.591450319162e-01 7.616773305712e-01 7.642002662817e-01 7.667123899623e-01 7.692162728478e-01 7.717095347293e-01 7.741929142652e-01 7.766664559243e-01 7.791285964948e-01 7.815802944087e-01 7.840219754527e-01 7.864514098195e-01 7.888703045430e-01 7.912777402058e-01 7.936721083535e-01 7.960567155231e-01 7.984286348834e-01 8.007869051522e-01 8.031340219431e-01 8.054679249626e-01 8.077895249207e-01 8.100977681723e-01 8.123914929288e-01 8.146728018352e-01 8.169404339061e-01 8.191931487445e-01 8.214334268588e-01 8.236582597574e-01 8.258684431477e-01 8.280644248514e-01 8.302444975367e-01 8.324098561725e-01 8.345601925559e-01 8.366947535815e-01 8.388134581125e-01 8.409157895613e-01 8.430016542504e-01 8.450719767072e-01 8.471252263702e-01 8.491612072452e-01 8.511807544995e-01 8.531824992560e-01 8.551669162984e-01 8.571331260578e-01 8.590807294825e-01 8.610117627764e-01 8.629229530604e-01 8.648160543612e-01 8.666903060722e-01 8.685441880184e-01 8.703799310691e-01 8.721964361642e-01 8.739918794174e-01 8.757684432012e-01 8.775243602070e-01 8.792593072939e-01 8.809748349332e-01 8.826680484898e-01 8.843406764015e-01 8.859920209702e-01 8.876219710299e-01 8.892302156979e-01 8.908152211821e-01 8.923783535917e-01 8.939199978594e-01 8.954374261572e-01 8.969333720378e-01 8.984052445968e-01 8.998533374844e-01 9.012793494255e-01 9.026799883745e-01 9.040563101243e-01 9.054091607844e-01 9.067367097065e-01 9.080399584242e-01 9.093179182908e-01 9.105701943737e-01 9.117982195786e-01 9.129985035753e-01 9.141740883198e-01 9.153237030525e-01 9.164456334244e-01 9.175424616053e-01 9.186113008580e-01 9.196532663317e-01 9.206686404899e-01 9.216553482229e-01 9.226153719203e-01 9.235465606440e-01 9.244494279890e-01 9.253245058846e-01 9.261700739138e-01 9.269869654952e-01 9.277754602656e-01 9.285331923210e-01 9.292625753366e-01 9.299614061495e-01 9.306295496205e-01 9.312690682338e-01 9.318772516505e-01 9.324546162699e-01 9.330014528510e-01 9.335163514828e-01 9.340012328471e-01 9.344531530267e-01 9.348735281105e-01 9.352626237180e-01 9.356184699806e-01 9.359421955766e-01 9.362337593110e-01 9.364922754616e-01 9.367176495214e-01 9.369095462865e-01 9.370678181455e-01 9.371930360910e-01 9.372840894363e-01 9.373409836418e-01 9.373629421151e-01 9.373515978504e-01 9.373053193653e-01 9.372229162041e-01 9.371070163989e-01 9.369547014868e-01 9.367678063567e-01 9.365453674340e-01 9.362858054802e-01 9.359915691539e-01 9.356606738216e-01 9.352934266431e-01 9.348904153603e-01 9.344489451792e-01 9.339721850467e-01 9.334575641555e-01 9.329058618994e-01 9.323174693571e-01 9.316907384416e-01 9.310270159154e-01 9.303252050256e-01 9.295849930029e-01 9.288073285469e-01 9.279906623629e-01 9.271365764649e-01 9.262438354371e-01 9.253114705489e-01 9.243412827592e-01 9.233319209375e-01 9.222832029286e-01 9.211959380551e-01 9.200680877206e-01 9.189022771168e-01 9.176970720389e-01 9.164520835295e-01 9.151668192247e-01 9.138416167584e-01 9.124769358185e-01 9.110725526724e-01 9.096283164152e-01 9.081442255357e-01 9.066195198730e-01 9.050549275134e-01 9.034500008345e-01 9.018047321440e-01 9.001201170928e-01 8.983941423706e-01 8.966288601121e-01 8.948222250231e-01 8.929754733220e-01 8.910890550092e-01 8.891614749019e-01 8.871937224248e-01 8.851857154533e-01 8.831373024077e-01 8.810490987106e-01 8.789197600022e-01 8.767509955080e-01 8.745421266729e-01 8.722926897848e-01 8.700038694442e-01 8.676751991273e-01 8.653062382825e-01 8.628985111338e-01 8.604505869036e-01 8.579632690036e-01 8.554374369232e-01 8.528716990543e-01 8.502671426126e-01 8.476238304253e-01 8.449424298536e-01 8.422222007971e-01 8.394639569646e-01 8.366682006624e-01 8.338337968824e-01 8.309629945857e-01 8.280545555724e-01 8.251094943724e-01 8.221276367547e-01 8.191094623046e-01 8.160559556240e-01 8.129660896524e-01 8.098420883131e-01 8.066822813413e-01 8.034877964725e-01 8.002606558533e-01 7.969990131169e-01 7.937045383863e-01 7.903778673870e-01 7.870186297211e-01 7.836287892425e-01 7.802058676439e-01 7.767548383795e-01 7.732726980088e-01 7.697614456701e-01 7.662227296042e-01 7.626540725197e-01 7.590597349272e-01 7.554374325256e-01 7.517914671334e-01 7.481192820776e-01 7.444222031000e-01 7.407039318163e-01 7.369612457883e-01 7.331984452086e-01 7.294135000885e-01 7.256090620022e-01 7.217873734793e-01 7.179463437931e-01 7.140899901533e-01 7.102173447896e-01 7.063314433995e-01 7.024325792217e-01 6.985195059477e-01 6.945989829083e-01 6.906668089795e-01 6.867279946496e-01 6.827820355159e-01 6.788308286419e-01 6.748775815236e-01 6.709198255967e-01 6.669639826174e-01 6.630077645685e-01 6.590544842534e-01 6.551075303309e-01 6.511640380040e-01 6.472322764239e-01 6.433073602765e-01 6.393967246786e-01 6.355006386165e-01 6.316183393495e-01 6.277584505130e-01 6.239143479490e-01 6.200971780228e-01 6.163028407019e-01 6.125357035144e-01 6.088004615286e-01 6.050943634524e-01 6.014281860809e-01 5.977947580505e-01 5.942045903728e-01 5.906561255461e-01 5.871528412500e-01 5.837014266248e-01 5.802964193195e-01 5.769512391513e-01 5.736588518319e-01 5.704298422904e-01 5.672647308691e-01 5.641627967407e-01 5.611363535136e-01 5.581768183699e-01 5.552988981692e-01 5.524972582670e-01 5.497786248692e-01 5.471494581878e-01 5.446034799667e-01 5.421583738003e-01 5.398022766302e-01 5.375500053481e-01 5.353994661933e-01 5.333519955078e-01 5.314196059492e-01 5.295918920228e-01 5.278873611249e-01 5.262952254040e-01 5.248280401183e-01 5.234859716856e-01 5.222658985925e-01 5.211847849394e-01 5.202269474236e-01 5.194116958486e-01 5.187295414767e-01 5.181877600404e-01 5.177923085628e-01 5.175332120219e-01 5.174289124987e-01 5.174632715033e-01 5.176531542545e-01 5.179905909731e-01 5.184774599582e-01 5.191229250191e-01 5.199120434049e-01 5.208654500360e-01 5.219631182941e-01 5.232212386801e-01 5.246320314339e-01 5.261937229096e-01 5.279163086805e-01 5.297820625850e-01 5.318105396573e-01 5.339818986278e-01 5.363073483559e-01 5.387823794942e-01 5.414007117559e-01 5.441726465374e-01 5.470784615245e-01 5.501361663179e-01 5.533266466004e-01 5.566590657258e-01 5.601276638176e-01 5.637242455135e-01 5.674605179066e-01 5.713149544345e-01 5.753033470459e-01 5.794092713317e-01 5.836363445080e-01 5.879829720593e-01 5.924371797196e-01 5.970107424064e-01 6.016836189236e-01 6.064683859403e-01 6.113505598094e-01 6.163306109025e-01 6.214101805521e-01 6.265751819215e-01 6.318359925647e-01 6.371759782683e-01 6.426025753263e-01 6.481071308613e-01 6.536855252645e-01 6.593416255366e-01 6.650590029648e-01 6.708500732062e-01 6.766991798882e-01 6.826097437728e-01 6.885781744603e-01 6.945958179968e-01 7.006691584289e-01 7.067843793908e-01 7.129482271752e-01 7.191507393395e-01 7.253908601020e-01 7.316695003893e-01 7.379746998795e-01 7.443149812546e-01 7.506770692621e-01 7.570637740572e-01 7.634721061279e-01 7.698941221656e-01 7.763365684416e-01 7.827853484718e-01 7.892474979538e-01 7.957140512989e-01 8.021846418339e-01 8.086583989049e-01 8.151263096400e-01 8.215953865429e-01 8.280523671717e-01 8.345034055598e-01 8.409422309187e-01 8.473634677710e-01 8.537726018258e-01 8.601573301233e-01 8.665237690269e-01 8.728634048501e-01 8.791768508511e-01 8.854632334905e-01 8.917139956350e-01 8.979352076336e-01 9.041158457725e-01 9.102607921738e-01 9.163635277535e-01 9.224227034900e-01 9.284385631323e-01 9.344029018037e-01 9.403209959524e-01 9.461840061718e-01 9.519938898831e-01 9.577483266873e-01 9.634418719694e-01 9.690771627321e-01 9.746466439459e-01 9.801537849342e-01 9.855922984975e-01 9.909620496592e-01 9.962613484389e-01 1.001485916244e+00 1.006636844781e+00 1.011709120197e+00 1.016702851775e+00 1.021616357286e+00 1.026445060020e+00 1.031190630281e+00 1.035848069746e+00 1.040417786099e+00 1.044897128675e+00 1.049283495410e+00 1.053577198031e+00 1.057773618574e+00 1.061872830457e+00 1.065873669012e+00 1.069772348974e+00 1.073569131321e+00 1.077261465974e+00 1.080847783329e+00 1.084326741612e+00 1.087696421039e+00 1.090956223266e+00 1.094103605733e+00 1.097137947309e+00 1.100056827415e+00 1.102859648219e+00 1.105545497518e+00 1.108110869136e+00 1.110556884026e+00 1.112880848271e+00 1.115082502139e+00 1.117159860841e+00 1.119110888079e+00 1.120937356618e+00 1.122634881861e+00 1.124205437940e+00 1.125645749750e+00 1.126955432924e+00 1.128135295282e+00 1.129180346103e+00 1.130094995813e+00 1.130873947357e+00 1.131519342769e+00 1.132029494194e+00 1.132402105388e+00 1.132640603114e+00 1.132739998298e+00 1.132703619277e+00 1.132527719242e+00 1.132214631720e+00 1.131763536572e+00 1.131170475889e+00 1.130443177145e+00 1.129572145666e+00 1.128564760639e+00 1.127417186150e+00 1.126128681512e+00 1.124703918743e+00 1.123137061904e+00 1.121434346383e+00 1.119592231289e+00 1.117610725107e+00 1.115494819280e+00 1.113238388062e+00 1.110849564001e+00 1.108323424758e+00 1.105662265143e+00 1.102870009847e+00 1.099940770632e+00 1.096885010242e+00 1.093694916202e+00 1.090377831763e+00 1.086932560149e+00 1.083360075678e+00 1.079665445044e+00 1.075845104375e+00 1.071906668690e+00 1.067847703230e+00 1.063672059177e+00 1.059383045840e+00 1.054979440957e+00 1.050468868073e+00 1.045848061994e+00 1.041124623875e+00 1.036298624268e+00 1.031373199146e+00 1.026353914819e+00 1.021239582514e+00 1.016038254929e+00 1.010750603759e+00 1.005381566341e+00 9.999349916722e-01 9.944133839231e-01 9.888246042288e-01 9.831682310138e-01 9.774537179494e-01 9.716807315091e-01 9.658578578480e-01 9.599891310519e-01 9.540784807692e-01 9.481337144325e-01 9.421569295355e-01 9.361578430745e-01 9.301397329724e-01 9.241098284121e-01 9.180740576108e-01 9.120383258056e-01 9.060113752815e-01 8.999970158241e-01 8.940055853307e-01 8.880416911208e-01 8.821122274572e-01 8.762287923462e-01 8.703928079762e-01 8.646176766732e-01 8.589083916089e-01 8.532734626322e-01 8.477216017753e-01 8.422596910715e-01 8.368995633563e-01 8.316444192769e-01 8.265080120164e-01 8.214941020570e-01 8.166144522288e-01 8.118771760962e-01 8.072883135968e-01 8.028588963324e-01 7.985943754021e-01 7.945056795983e-01 7.905990925544e-01 7.868822581281e-01 7.833630309667e-01 7.800480981150e-01 7.769459673995e-01 7.740597983784e-01 7.713990247694e-01 7.689672837929e-01 7.667707385053e-01 7.648129143419e-01 7.630973898841e-01 7.616310371514e-01 7.604123312146e-01 7.594473581185e-01 7.587346990047e-01 7.582770948547e-01 7.580756534840e-01 7.581253979656e-01 7.584332269573e-01 7.589887134814e-01 7.597951637803e-01 7.608469392606e-01 7.621386681397e-01 7.636706629521e-01 7.654298348695e-01 7.674186891007e-01 7.696237492677e-01 7.720407508644e-01 7.746635143431e-01 7.774788096152e-01 7.804839475030e-01 7.836632994053e-01 7.870118391895e-01 7.905167828497e-01 7.941664281953e-01 7.979543376575e-01 8.018629387308e-01 8.058865008357e-01 8.100089737449e-01 8.142192980773e-01 8.185072600802e-01 8.228570825365e-01 8.272596484417e-01 8.316982608912e-01 8.361649699964e-01 8.406432548174e-01 8.451211454021e-01 8.495879089334e-01 8.540268507240e-01 8.584301324823e-01 8.627806642998e-01 8.670683921057e-01 8.712808306374e-01 8.754039212414e-01 8.794278719107e-01 8.833385813423e-01 8.871273250482e-01 8.907788879598e-01 8.942847760822e-01 8.976331998764e-01 9.008123447150e-01 9.038145708098e-01 9.066252917221e-01 9.092393585531e-01 9.116444897331e-01 9.138314227734e-01 9.157944820586e-01 9.175209681739e-01 9.190080536865e-01 9.202448301055e-01 9.212262070691e-01 9.219460520637e-01 9.223970075691e-01 9.225779277351e-01 9.224792326367e-01 9.221014894969e-01 9.214393557382e-01 9.204902880036e-01 9.192552752717e-01 9.177301898070e-01 9.159176318539e-01 9.138164613715e-01 9.114304227792e-01 9.087628640457e-01 9.058144716935e-01 9.025933952237e-01 8.991029671626e-01 8.953538003762e-01 8.913502952848e-01 8.871033331003e-01 8.826252575232e-01 8.779255378279e-01 8.730204975471e-01 8.679215911377e-01 8.626478885704e-01 8.572155781317e-01 8.516441250108e-01 8.459555871398e-01 8.401692818937e-01 8.343130799351e-01 8.284090353117e-01 8.224850238307e-01 8.165703789992e-01 8.106922933229e-01 8.048855231223e-01 7.991779308331e-01 7.936075026399e-01 7.882052889437e-01 7.830084722139e-01 7.780527573763e-01 7.733729677165e-01 7.690085109133e-01 7.649912906793e-01 7.613606484261e-01 7.581485895722e-01 7.553895526832e-01 7.531157082413e-01 7.513548617317e-01 7.501366287492e-01 7.494809701955e-01 7.494128951622e-01 7.499481032420e-01 7.510995065074e-01 7.528777362223e-01 7.552859007469e-01 7.583286642048e-01 7.619982216337e-01 7.662899156588e-01 7.711906839932e-01 7.766823320334e-01 7.827487200610e-01 7.893615326264e-01 7.965009117321e-01 8.041296089918e-01 8.122210457165e-01 8.207390164434e-01 8.296455994624e-01 8.389091595697e-01 8.484826143005e-01 8.583353923094e-01 8.684227215760e-01 8.787049541857e-01 8.891480445156e-01 8.997049846033e-01 9.103451286219e-01 9.210263964835e-01 9.317137465818e-01 9.423749108278e-01 9.529713146704e-01 9.634771497604e-01 9.738560250738e-01 9.840838779193e-01 9.941324423300e-01 1.003975464365e+00 1.013593903928e+00 1.022960235890e+00 1.032063471468e+00 1.040879216168e+00 1.049395825866e+00 1.057601268042e+00 1.065479567982e+00 1.073027957299e+00 1.080231827655e+00 1.087091554146e+00 1.093600093993e+00 1.099755237032e+00 1.105557656238e+00 1.111004305016e+00 1.116103854518e+00 1.120851379813e+00 1.125257287973e+00 1.129324833125e+00 1.133056773184e+00 1.136467977293e+00 1.139553673031e+00 1.142332117589e+00 1.144803260882e+00 1.146977414521e+00 1.148864562358e+00 1.150464148799e+00 1.151792905245e+00 1.152847085979e+00 1.153638115087e+00 1.154169935971e+00 1.154441290214e+00 1.154464820123e+00 1.154232050934e+00 1.153751801811e+00 1.153021950057e+00 1.152041345661e+00 1.150813707356e+00 1.149330371307e+00 1.147599314410e+00 1.145612396936e+00 1.143373002968e+00 1.140878115834e+00 1.138127290394e+00 1.135127513916e+00 1.131872865514e+00 1.128377575331e+00 1.124639860590e+00 1.120674043018e+00 1.116492078118e+00 1.112102286848e+00 1.107534010236e+00 1.102795719042e+00 1.097922525213e+00 1.092939509595e+00 1.087876494652e+00 1.082777041066e+00 1.077671986375e+00 1.072615123766e+00 1.067643104088e+00 1.062809806430e+00 1.058168035857e+00 1.053762355038e+00 1.049657377904e+00 1.045893034001e+00 1.042529987110e+00 1.039611624052e+00 1.037182991694e+00 1.035289262302e+00 1.033955752814e+00 1.033221227161e+00 1.033094324714e+00 1.033591987040e+00 1.034715451547e+00 1.036452599889e+00 1.038791396938e+00 1.041695567910e+00 1.045137795587e+00 1.049061216990e+00 1.053418857013e+00 1.058147086995e+00 1.063172799936e+00 1.068436303331e+00 1.073846451426e+00 1.079339936318e+00 1.084831240542e+00 1.090245308159e+00 1.095517268296e+00 1.100563083690e+00 1.105338288588e+00 1.109772056963e+00 1.113824568186e+00 1.117458526870e+00 1.120636313521e+00 1.123353905379e+00 1.125589251079e+00 1.127358594706e+00 1.128671453851e+00 1.129552613004e+00 1.130046956991e+00 1.130187986297e+00 1.130044102429e+00 1.129665155679e+00 1.129124151219e+00 1.128492234534e+00 1.127832110606e+00 1.127227474766e+00 1.126729428094e+00 1.126410764966e+00 1.126316106415e+00 1.126482149272e+00 1.126945156347e+00 1.127704554690e+00 1.128768093828e+00 1.130101100527e+00 1.131671746213e+00 1.133424073810e+00 1.135277701173e+00 1.137156426423e+00 1.138950005862e+00 1.140555975029e+00 1.141854884443e+00 1.142724092228e+00 1.143046889561e+00 1.142695516001e+00 1.141565805945e+00 1.139542773954e+00 1.136541352840e+00 1.132479748824e+00 1.127293218348e+00 1.120948471734e+00 1.113413837477e+00 1.104702369027e+00 1.094832715902e+00 1.083859151612e+00 1.071858191781e+00 1.058923787862e+00 1.045189125124e+00 1.030786543368e+00 1.015889408423e+00 1.000672179435e+00 9.853238820207e-01 9.700513350085e-01 9.550432734256e-01 9.405075257187e-01 9.266194059269e-01 9.135519198610e-01 9.014528485879e-01 8.904279272768e-01 8.805715240464e-01 8.719168410405e-01 8.644815270501e-01 8.582297082836e-01 8.530986621583e-01 8.489998792306e-01 8.458078219538e-01 8.434003645934e-01 8.416266476063e-01 8.403543745688e-01 8.394422938638e-01 8.387693322751e-01 8.382371802546e-01 8.377503775940e-01 8.372636119798e-01 8.367286129725e-01 8.361397961715e-01 8.355059390366e-01 8.348447530442e-01 8.342072731340e-01 8.336272260886e-01 8.331658041020e-01 8.328615629607e-01 8.327536965496e-01 8.328743749906e-01 8.332197079159e-01 8.337976781277e-01 8.345663031477e-01 8.354898607237e-01 8.365058123410e-01 8.375385285332e-01 8.385242809831e-01 8.393663638771e-01 8.400144362004e-01 8.403963900880e-01 8.404771471729e-01 8.402454543339e-01 8.396967728788e-01 8.388870136914e-01 8.378677212730e-01 8.367442518371e-01 8.356322743694e-01 8.346609495901e-01 8.339899044535e-01 8.337481837594e-01 8.340858530476e-01 8.351103698812e-01 8.369100811847e-01 8.395360948095e-01 8.429845784474e-01 8.472258048309e-01 8.521601542378e-01 8.576745318673e-01 8.636066097840e-01 8.697783151451e-01 8.760165196989e-01 8.821284641261e-01 8.879718458994e-01 8.934058458750e-01 8.983515779005e-01 9.027710257705e-01 9.066691163622e-01 9.101254412564e-01 9.132339478859e-01 9.161587427348e-01 9.190693653470e-01 9.202915767037e-01 9.200731588029e-01 9.199571302950e-01 9.215747498667e-01 9.258111072796e-01 9.323411134702e-01 9.398254034196e-01 9.466286335983e-01 9.516306998755e-01 9.547493356577e-01 9.569411224044e-01 9.596417012040e-01 9.639523127095e-01 9.700172025337e-01 9.768811770484e-01 9.829286990220e-01 9.866914931239e-01 9.875410611958e-01 9.859577757268e-01 9.832891004907e-01 9.810835052951e-01 9.802996808804e-01 9.808569660985e-01 9.817508671362e-01 9.816399751427e-01 9.796205640262e-01 9.757838026907e-01 9.712429874893e-01 9.676282911810e-01 9.663079137089e-01 9.676879960745e-01 9.709883396524e-01 9.746565990554e-01 9.771510461034e-01 9.776512118409e-01 9.763859508505e-01 9.744246729176e-01 9.730089331293e-01 9.727999442410e-01 9.734589605364e-01 9.737391928377e-01 9.720998162880e-01 9.675043188023e-01 9.599758876618e-01 9.506572063579e-01 9.413725700049e-01 9.338446304571e-01 9.289478456596e-01 9.264393178602e-01 9.253039675123e-01 9.244891443138e-01 9.236574533454e-01 9.235161960115e-01 9.255151367366e-01 9.310938751334e-01 9.408551456235e-01 9.541054195771e-01 9.690767451219e-01 9.837096490699e-01 9.964941465212e-01 1.006988734547e+00 1.015835040416e+00 1.024228643724e+00 1.033132408816e+00 1.042690130575e+00 1.052099748912e+00 1.060014891315e+00 1.065280107240e+00 1.067611031895e+00 1.067828435292e+00 1.067575330583e+00 1.068618709052e+00 1.072029115768e+00 1.077678316851e+00 1.084371535593e+00 1.090489077750e+00 1.094792491404e+00 1.097022984155e+00 1.097975328829e+00 1.099010500152e+00 1.101299837781e+00 1.105163690581e+00 1.109835120957e+00 1.113838107114e+00 1.115747648753e+00 1.114893697213e+00 1.111684164897e+00 1.107395487170e+00 1.103477537606e+00 1.100708188096e+00 1.098690570376e+00 1.095949534423e+00 1.090596210183e+00 1.081311082011e+00 1.068169357001e+00 1.052974352609e+00 1.038983102825e+00 1.030081191062e+00 1.029529215510e+00 1.037987809220e+00 1.041667218154e+00 9.961161929647e-01 9.222423712822e-01 8.685637565344e-01 8.766707040601e-01 9.406880579591e-01 1.013788454645e+00 1.050415153489e+00 1.030208808778e+00 9.632846398835e-01 8.885134796589e-01 8.581124563884e-01 8.970132577409e-01 9.760493362832e-01 1.043105203795e+00 1.061430390233e+00 1.022191683859e+00 9.447915292612e-01 8.709936908408e-01 8.443338931297e-01 8.740067772517e-01 9.259853560638e-01 9.574447442627e-01 9.458363337383e-01 8.967901848135e-01 8.408933285352e-01 8.179106604409e-01 8.448383585648e-01 8.980783595257e-01 9.366088775684e-01 9.315835558240e-01 8.786138169466e-01 7.997896803532e-01 7.382499941467e-01 7.334766269285e-01 7.826499712151e-01 8.436226820988e-01 8.749109748360e-01 8.580209298334e-01 8.009182926407e-01 7.349445966884e-01 7.014682155276e-01 7.201888991767e-01 7.688358206493e-01 8.078221536709e-01 8.119227714317e-01 7.816069757024e-01 7.421339376524e-01 7.306819611316e-01 7.661173478662e-01 8.287744557203e-01 8.800250041191e-01 8.911033611515e-01 8.562786206554e-01 7.962084621441e-01 7.532756528136e-01 7.662007772282e-01 8.316544809708e-01 9.075026528531e-01 9.511848816919e-01 9.421175829221e-01 8.870264969259e-01 8.192539188870e-01 7.868021317208e-01 8.169805940290e-01 8.876890882457e-01 9.519566988132e-01 9.755504366552e-01 9.512892246755e-01 8.999228005874e-01 8.617482472789e-01 8.708454807877e-01 9.231549914805e-01 9.804772719242e-01 1.003982287036e+00 9.765987385036e-01 9.099750871526e-01 8.427065995157e-01 8.221786229401e-01 8.635154138719e-01 9.315381775891e-01 9.758721587268e-01 9.649600454975e-01 8.973269403444e-01 8.040452504216e-01 7.431367167468e-01 7.624948781745e-01 8.457707211220e-01 9.325461003631e-01 9.741820937580e-01 9.535976269540e-01 8.864675027292e-01 8.179327034276e-01 8.030597925351e-01 8.594298009862e-01 9.479893554847e-01 1.016114533198e+00
 3.481695887165e-01 3.470239383117e-01 3.459959044523e-01 3.451340393915e-01 3.443520229553e-01 3.435083920501e-01 3.425197468113e-01 3.414094212572e-01 3.402915854637e-01 3.392912620321e-01 3.384450751444e-01 3.376613716603e-01 3.367910474149e-01 3.357547340737e-01 3.346118069886e-01 3.335037824860e-01 3.325402448074e-01 3.317157012823e-01 3.309172854921e-01 3.300111108745e-01 3.289469605021e-01 3.277971809352e-01 3.267011213440e-01 3.257535155937e-01 3.249378526687e-01 3.241409255584e-01 3.232343564110e-01 3.221638399153e-01 3.210009729315e-01 3.198982387734e-01 3.189697525321e-01 3.181894832735e-01 3.174053238841e-01 3.164715717269e-01 3.153664970921e-01 3.142037681134e-01 3.131396156539e-01 3.122496477369e-01 3.114775146766e-01 3.106807749255e-01 3.097380942726e-01 3.086398805545e-01 3.074909277440e-01 3.064369382343e-01 3.055607022679e-01 3.048168188852e-01 3.040453240238e-01 3.030894416704e-01 3.019379733414e-01 3.007488952606e-01 2.997243149896e-01 2.989281329992e-01 2.982255926151e-01 2.974028081880e-01 2.963497420096e-01 2.951564177642e-01 2.940304452645e-01 2.931150911478e-01 2.923691010616e-01 2.916201686248e-01 2.907258259987e-01 2.896758739768e-01 2.885741672330e-01 2.875522172687e-01 2.866782955599e-01 2.859229640737e-01 2.851803744149e-01 2.843455030849e-01 2.833784971490e-01 2.823306046733e-01 2.813243537901e-01 2.804763945227e-01 2.797942187719e-01 2.791461461786e-01 2.783598445892e-01 2.773746952256e-01 2.763025626374e-01 2.753400803023e-01 2.746034700711e-01 2.740213578877e-01 2.733872961959e-01 2.725416753521e-01 2.715170949352e-01 2.705007779781e-01 2.696664499210e-01 2.690313352081e-01 2.684585579670e-01 2.677787273273e-01 2.669288854173e-01 2.659903244972e-01 2.651086302988e-01 2.643730404210e-01 2.637675913498e-01 2.632021248831e-01 2.625777645333e-01 2.618422543599e-01 2.610201007304e-01 2.602053869542e-01 2.595038081904e-01 2.589544123346e-01 2.584921857502e-01 2.579800364545e-01 2.573063401328e-01 2.564934260144e-01 2.556968733170e-01 2.550786945544e-01 2.546631710190e-01 2.543072240075e-01 2.538204866500e-01 2.531258137298e-01 2.523298853956e-01 2.516394217140e-01 2.511822202345e-01 2.508951040791e-01 2.505852727986e-01 2.500964471889e-01 2.494331580034e-01 2.487533163352e-01 2.482360219026e-01 2.479350160115e-01 2.477351505801e-01 2.474576740953e-01 2.470103728902e-01 2.464501737572e-01 2.459335726240e-01 2.455857370901e-01 2.454056554592e-01 2.452713091854e-01 2.450473481712e-01 2.446918201727e-01 2.442766680421e-01 2.439257891214e-01 2.437209079342e-01 2.436398431044e-01 2.435764695930e-01 2.434321673220e-01 2.431922989090e-01 2.429277094211e-01 2.427355585638e-01 2.426647605997e-01 2.426771158443e-01 2.426893721641e-01 2.426449579777e-01 2.425540056169e-01 2.424699997308e-01 2.424458678542e-01 2.425011457270e-01 2.426107635465e-01 2.427319241402e-01 2.428354395497e-01 2.429209840255e-01 2.430108242217e-01 2.431363727356e-01 2.433188531985e-01 2.435499710339e-01 2.438018650912e-01 2.440512603973e-01 2.442930449511e-01 2.445418995211e-01 2.448209675293e-01 2.451444360370e-01 2.455067086624e-01 2.458918409355e-01 2.462875076150e-01 2.466873647551e-01 2.470987837015e-01 2.475363042885e-01 2.480081227564e-01 2.485138156354e-01 2.490454413309e-01 2.495912840451e-01 2.501468817190e-01 2.507153583494e-01 2.513099905430e-01 2.519385055367e-01 2.525972447300e-01 2.532780995277e-01 2.539704181597e-01 2.546737574548e-01 2.553966632936e-01 2.561500054308e-01 2.569355676769e-01 2.577459394867e-01 2.585720300386e-01 2.594094944337e-01 2.602629635406e-01 2.611426274715e-01 2.620525022950e-01 2.629896066475e-01 2.639442595549e-01 2.649117310070e-01 2.658970421861e-01 2.669065713395e-01 2.679444663010e-01 2.690067089940e-01 2.700855333160e-01 2.711812030843e-01 2.722980786917e-01 2.734387202846e-01 2.746053084112e-01 2.757934124581e-01 2.770008862051e-01 2.782254191756e-01 2.794690968144e-01 2.807339604289e-01 2.820209255337e-01 2.833309873669e-01 2.846615785075e-01 2.860101165977e-01 2.873744690339e-01 2.887562215117e-01 2.901589423140e-01 2.915857590886e-01 2.930351072668e-01 2.945018010177e-01 2.959822792617e-01 2.974778006672e-01 2.989954232784e-01 3.005396485444e-01 3.021065246184e-01 3.036876482302e-01 3.052804139434e-01 3.068895174451e-01 3.085221506287e-01 3.101801471574e-01 3.118557960189e-01 3.135429609512e-01 3.152414380840e-01 3.169577749024e-01 3.186970985949e-01 3.204560607789e-01 3.222261072941e-01 3.240057274978e-01 3.257994493557e-01 3.276138740579e-01 3.294483981999e-01 3.312967825565e-01 3.331539822617e-01 3.350230417235e-01 3.369120483230e-01 3.388220571000e-01 3.407474826801e-01 3.426845065950e-01 3.446328340396e-01 3.465984775077e-01 3.485841389373e-01 3.505856560485e-01 3.525979782846e-01 3.546222341858e-01 3.566607655121e-01 3.587167863305e-01 3.607868994178e-01 3.628658156369e-01 3.649540413254e-01 3.670577733924e-01 3.691775443221e-01 3.713096276575e-01 3.734506899407e-01 3.756014905920e-01 3.777662923693e-01 3.799484166313e-01 3.821435928502e-01 3.843477890444e-01 3.865628160929e-01 3.887917676074e-01 3.910344360438e-01 3.932895455396e-01 3.955537796599e-01 3.978267763616e-01 4.001115954789e-01 4.024100667462e-01 4.047189155642e-01 4.070367200492e-01 4.093643830392e-01 4.117018538433e-01 4.140504159713e-01 4.164078786930e-01 4.187752740422e-01 4.211531901812e-01 4.235429263142e-01 4.259422441835e-01 4.283494877293e-01 4.307649419536e-01 4.331883320202e-01 4.356215271347e-01 4.380632032072e-01 4.405140211108e-01 4.429735296234e-01 4.454421609395e-01 4.479183915583e-01 4.504013752838e-01 4.528908414512e-01 4.553871178974e-01 4.578921106203e-01 4.604074403528e-01 4.629316025502e-01 4.654624182324e-01 4.679982208549e-01 4.705388400126e-01 4.730851799620e-01 4.756398976110e-01 4.782041641126e-01 4.807777210878e-01 4.833566687080e-01 4.859386785040e-01 4.885235537498e-01 4.911148230346e-01 4.937144194265e-01 4.963229496935e-01 4.989398876573e-01 5.015595829987e-01 5.041820546119e-01 5.068074784853e-01 5.094380552005e-01 5.120779913880e-01 5.147257487404e-01 5.173783744356e-01 5.200332641540e-01 5.226900798962e-01 5.253494179284e-01 5.280150853869e-01 5.306890028591e-01 5.333684912178e-01 5.360511829212e-01 5.387348098340e-01 5.414190051864e-01 5.441078879904e-01 5.468031157503e-01 5.495043725457e-01 5.522100096859e-01 5.549159826836e-01 5.576216157601e-01 5.603298936806e-01 5.630424129812e-01 5.657615201931e-01 5.684840975919e-01 5.712077391028e-01 5.739294617105e-01 5.766525235563e-01 5.793789167404e-01 5.821101668947e-01 5.848446266339e-01 5.875791488342e-01 5.903115119835e-01 5.930439347741e-01 5.957783172279e-01 5.985159952791e-01 6.012561829615e-01 6.039952335564e-01 6.067316410564e-01 6.094674967895e-01 6.122032980438e-01 6.149424706342e-01 6.176816900015e-01 6.204191011148e-01 6.231536006333e-01 6.258862330451e-01 6.286186214850e-01 6.313530913973e-01 6.340860181263e-01 6.368164844549e-01 6.395437560603e-01 6.422694990152e-01 6.449946507924e-01 6.477196991728e-01 6.504422793097e-01 6.531625799559e-01 6.558791558434e-01 6.585931076866e-01 6.613069319300e-01 6.640183672669e-01 6.667264172353e-01 6.694312824173e-01 6.721321927881e-01 6.748304836973e-01 6.775260315004e-01 6.802172513865e-01 6.829053532075e-01 6.855886938388e-01 6.882680302149e-01 6.909437048989e-01 6.936141474998e-01 6.962796404046e-01 6.989407616730e-01 7.015965689092e-01 7.042480459544e-01 7.068941467629e-01 7.095333932219e-01 7.121678916669e-01 7.147967346039e-01 7.174192021800e-01 7.200373800000e-01 7.226479860614e-01 7.252515098097e-01 7.278490449561e-01 7.304395646156e-01 7.330237949684e-01 7.356013397245e-01 7.381712123345e-01 7.407328392048e-01 7.432869803803e-01 7.458325942134e-01 7.483717493724e-01 7.509029829569e-01 7.534244212852e-01 7.559380113800e-01 7.584420470216e-01 7.609371084133e-01 7.634240495970e-01 7.659013232905e-01 7.683692791448e-01 7.708274759017e-01 7.732747985577e-01 7.757127281002e-01 7.781408641586e-01 7.805583851578e-01 7.829652649998e-01 7.853611894594e-01 7.877452849029e-01 7.901188800055e-01 7.924809555325e-01 7.948312506695e-01 7.971702268132e-01 7.994966019861e-01 8.018110965498e-01 8.041135226200e-01 8.064028956965e-01 8.086798456049e-01 8.109440866279e-01 8.131943518670e-01 8.154321427845e-01 8.176561522956e-01 8.198657341858e-01 8.220623707785e-01 8.242435243309e-01 8.264116390410e-01 8.285652412625e-01 8.307025081811e-01 8.328254481866e-01 8.349335308944e-01 8.370259281288e-01 8.391028525066e-01 8.411634480412e-01 8.432084939924e-01 8.452373425563e-01 8.472492258114e-01 8.492448353253e-01 8.512240889489e-01 8.531854857532e-01 8.551298624569e-01 8.570560855244e-01 8.589657912541e-01 8.608569371053e-01 8.627293299264e-01 8.645841555562e-01 8.664204915945e-01 8.682373587465e-01 8.700351552223e-01 8.718141714802e-01 8.735733356223e-01 8.753134690065e-01 8.770329971378e-01 8.787324918587e-01 8.804126302269e-01 8.820704502809e-01 8.837086232911e-01 8.853256259289e-01 8.869205233375e-01 8.884950843466e-01 8.900479145470e-01 8.915784263360e-01 8.930870434491e-01 8.945726100205e-01 8.960362332143e-01 8.974770292236e-01 8.988948760076e-01 9.002895364535e-01 9.016600608315e-01 9.030073918833e-01 9.043317059611e-01 9.056307260946e-01 9.069052276438e-01 9.081554980175e-01 9.093808762605e-01 9.105817690973e-01 9.117571676685e-01 9.129065717546e-01 9.140312292097e-01 9.151283448534e-01 9.162008668363e-01 9.172460471269e-01 9.182643250086e-01 9.192570168284e-01 9.202211834953e-01 9.211592538285e-01 9.220694921451e-01 9.229516242520e-01 9.238069201310e-01 9.246331337943e-01 9.254311038393e-01 9.262007368397e-01 9.269406370128e-01 9.276526751806e-01 9.283350260275e-01 9.289869156991e-01 9.296109010900e-01 9.302037018689e-01 9.307656522480e-01 9.312994742537e-01 9.318013450303e-01 9.322731018732e-01 9.327134448704e-01 9.331219450391e-01 9.335008616458e-01 9.338465831001e-01 9.341608576160e-01 9.344437657373e-01 9.346929310978e-01 9.349111181372e-01 9.350961352982e-01 9.352480021232e-01 9.353677294924e-01 9.354531926908e-01 9.355057292849e-01 9.355245379811e-01 9.355095499361e-01 9.354608800967e-01 9.353770368420e-01 9.352596830995e-01 9.351076940180e-01 9.349202574001e-01 9.346986944904e-01 9.344407167447e-01 9.341483598101e-01 9.338210251550e-01 9.334565786288e-01 9.330579836343e-01 9.326215188803e-01 9.321497657429e-01 9.316424237053e-01 9.310969721508e-01 9.305162025999e-01 9.298981416804e-01 9.292424254405e-01 9.285509003941e-01 9.278204907581e-01 9.270535037063e-01 9.262494596900e-01 9.254063917371e-01 9.245267136345e-01 9.236085270557e-01 9.226520646431e-01 9.216578716178e-01 9.206246372122e-01 9.195538021233e-01 9.184434894261e-01 9.172952461836e-01 9.161081893796e-01 9.148808256519e-01 9.136159692784e-01 9.123115220946e-01 9.109674710385e-01 9.095850448839e-01 9.081615380627e-01 9.066999452217e-01 9.051989248579e-01 9.036573663421e-01 9.020769145683e-01 9.004569764344e-01 8.987968482962e-01 8.970979842118e-01 8.953580499988e-01 8.935790565733e-01 8.917593296785e-01 8.899000149773e-01 8.880016051102e-01 8.860627784538e-01 8.840847642336e-01 8.820659513798e-01 8.800073162214e-01 8.779097198324e-01 8.757716224921e-01 8.735947242706e-01 8.713776346689e-01 8.691206252873e-01 8.668243797345e-01 8.644886753146e-01 8.621138868259e-01 8.596992070819e-01 8.572452584291e-01 8.547526456960e-01 8.522209676569e-01 8.496511128070e-01 8.470417441281e-01 8.443941307996e-01 8.417088474422e-01 8.389846288961e-01 8.362234030818e-01 8.334246078630e-01 8.305873079442e-01 8.277134945061e-01 8.248021392684e-01 8.218548547389e-01 8.188704688720e-01 8.158499494305e-01 8.127940436085e-01 8.097021671086e-01 8.065757912643e-01 8.034134168066e-01 8.002177070652e-01 7.969879285081e-01 7.937240294321e-01 7.904272412083e-01 7.870971919325e-01 7.837354325211e-01 7.803419386405e-01 7.769166611189e-01 7.734611703530e-01 7.699745191463e-01 7.664592730730e-01 7.629148069697e-01 7.593412176753e-01 7.557413526914e-01 7.521127210966e-01 7.484589459751e-01 7.447788868191e-01 7.410737940159e-01 7.373447289415e-01 7.335925241806e-01 7.298187616386e-01 7.260216029183e-01 7.222049338417e-01 7.183689110386e-01 7.145123202682e-01 7.106397467504e-01 7.067490192646e-01 7.028444224334e-01 6.989246759869e-01 6.949906632127e-01 6.910465195437e-01 6.870890430254e-01 6.831238584287e-01 6.791491870329e-01 6.751676838464e-01 6.711812163447e-01 6.671893389483e-01 6.631973969882e-01 6.592021882185e-01 6.552089340311e-01 6.512175475532e-01 6.472294447234e-01 6.432488712702e-01 6.392728936468e-01 6.353093889109e-01 6.313549652600e-01 6.274147514769e-01 6.234904147852e-01 6.195817492703e-01 6.156953421188e-01 6.118281942495e-01 6.079863416317e-01 6.041709873561e-01 6.003830008975e-01 5.966288809855e-01 5.929052912459e-01 5.892210598745e-01 5.855739148913e-01 5.819685093026e-01 5.784091716898e-01 5.748946456549e-01 5.714334603530e-01 5.680211590890e-01 5.646685599912e-01 5.613733704822e-01 5.581392707578e-01 5.549728832455e-01 5.518712574858e-01 5.488457594320e-01 5.458905066001e-01 5.430155786163e-01 5.402228178055e-01 5.375111399960e-01 5.348930336010e-01 5.323600496885e-01 5.299269268336e-01 5.275889319625e-01 5.253519961029e-01 5.232229294480e-01 5.211956657714e-01 5.192859403138e-01 5.174841635221e-01 5.158048623907e-01 5.142437365838e-01 5.128040164218e-01 5.114965181791e-01 5.103101756839e-01 5.092632120740e-01 5.083444806512e-01 5.075661821058e-01 5.069279520040e-01 5.064255498962e-01 5.060750434430e-01 5.058602458131e-01 5.058007669977e-01 5.058852369811e-01 5.061207420533e-01 5.065101244140e-01 5.070450860360e-01 5.077425153425e-01 5.085841950197e-01 5.095876683469e-01 5.107414332644e-01 5.120496814643e-01 5.135170943419e-01 5.151298027286e-01 5.169061970979e-01 5.188265738516e-01 5.209041728115e-01 5.231316086833e-01 5.255057796543e-01 5.280348537528e-01 5.307006927452e-01 5.335217994853e-01 5.364775742015e-01 5.395787353578e-01 5.428190045008e-01 5.461918033468e-01 5.497057785915e-01 5.533428133465e-01 5.571174115809e-01 5.610112340531e-01 5.650321388296e-01 5.691753694554e-01 5.734300112276e-01 5.778089816194e-01 5.822901435601e-01 5.868881368009e-01 5.915863614227e-01 5.963882013689e-01 6.012925318266e-01 6.062865517270e-01 6.113820285988e-01 6.165580779482e-01 6.218269657296e-01 6.271768576950e-01 6.326052954735e-01 6.381139789690e-01 6.436905190089e-01 6.493443774606e-01 6.550591140403e-01 6.608417310713e-01 6.666836538239e-01 6.725809033117e-01 6.785378479865e-01 6.845394742068e-01 6.905957880275e-01 6.966925811146e-01 7.028327620540e-01 7.090140248020e-01 7.152264140291e-01 7.214786824568e-01 7.277554355339e-01 7.340634052326e-01 7.403940458148e-01 7.467457462068e-01 7.531192106204e-01 7.595043650616e-01 7.659077778794e-01 7.723176195764e-01 7.787371850770e-01 7.851624714146e-01 7.915875962878e-01 7.980170191171e-01 8.044393386657e-01 8.108594014431e-01 8.172701505972e-01 8.236706599720e-01 8.300609514042e-01 8.364313156734e-01 8.427889685886e-01 8.491230697423e-01 8.554363673715e-01 8.617246089307e-01 8.679834296139e-01 8.742162591106e-01 8.804135840068e-01 8.865792800190e-01 8.927071720200e-01 8.987960475268e-01 9.048459326450e-01 9.108499182652e-01 9.168117275058e-01 9.227230423744e-01 9.285864448191e-01 9.343978953203e-01 9.401538079045e-01 9.458563378079e-01 9.514977843883e-01 9.570814274917e-01 9.626012174391e-01 9.680573295517e-01 9.734472483626e-01 9.787683872730e-01 9.840198264932e-01 9.891985982810e-01 9.943037861707e-01 9.993334578261e-01 1.004283574510e+00 1.009155552122e+00 1.013944373959e+00 1.018651670504e+00 1.023271908844e+00 1.027805335264e+00 1.032250294677e+00 1.036603826462e+00 1.040866101384e+00 1.045033602737e+00 1.049105218268e+00 1.053080452793e+00 1.056955585804e+00 1.060730827315e+00 1.064403233244e+00 1.067972402083e+00 1.071436709033e+00 1.074793191626e+00 1.078042339401e+00 1.081180823753e+00 1.084208716592e+00 1.087124045462e+00 1.089924344399e+00 1.092611494876e+00 1.095180434795e+00 1.097632853859e+00 1.099965620560e+00 1.102178434344e+00 1.104271312830e+00 1.106238886803e+00 1.108085680661e+00 1.109805958232e+00 1.111401793028e+00 1.112870956370e+00 1.114211292223e+00 1.115425996250e+00 1.116508659766e+00 1.117462932971e+00 1.118286079563e+00 1.118977725340e+00 1.119539793230e+00 1.119965061838e+00 1.120261118645e+00 1.120420583110e+00 1.120447171187e+00 1.120340096565e+00 1.120094352000e+00 1.119718356442e+00 1.119202727698e+00 1.118553938279e+00 1.117768890685e+00 1.116846877932e+00 1.115792520378e+00 1.114597357508e+00 1.113271862378e+00 1.111807716756e+00 1.110209430139e+00 1.108478196055e+00 1.106609749175e+00 1.104610921540e+00 1.102474581117e+00 1.100209140814e+00 1.097811404685e+00 1.095280640579e+00 1.092623438476e+00 1.089832785123e+00 1.086918797522e+00 1.083875248637e+00 1.080706981743e+00 1.077416451044e+00 1.074000034021e+00 1.070466508474e+00 1.066810315931e+00 1.063038415664e+00 1.059151362295e+00 1.055148853864e+00 1.051037862925e+00 1.046814523700e+00 1.042488140639e+00 1.038054835269e+00 1.033520808497e+00 1.028889871358e+00 1.024160540557e+00 1.019341115171e+00 1.014429610896e+00 1.009433769128e+00 1.004354995229e+00 9.991959999886e-01 9.939629246024e-01 9.886570065129e-01 9.832859134225e-01 9.778502757049e-01 9.723560771558e-01 9.668084381499e-01 9.612108943616e-01 9.555704080110e-01 9.498876242663e-01 9.441738061116e-01 9.384288635415e-01 9.326623799521e-01 9.268776245982e-01 9.210809659973e-01 9.152800961076e-01 9.094772340650e-01 9.036847222023e-01 8.979039064407e-01 8.921436852012e-01 8.864128502490e-01 8.807140976438e-01 8.750588762537e-01 8.694505702449e-01 8.639000236023e-01 8.584133750077e-01 8.529969079351e-01 8.476618237533e-01 8.424117552452e-01 8.372590921525e-01 8.322074889655e-01 8.272695283834e-01 8.224489320034e-01 8.177559044324e-01 8.131993651584e-01 8.087851151457e-01 8.045233011946e-01 8.004190524775e-01 7.964820389417e-01 7.927191487772e-01 7.891370335099e-01 7.857437720788e-01 7.825447860601e-01 7.795484806173e-01 7.767591267124e-01 7.741835517787e-01 7.718277036945e-01 7.696937366390e-01 7.677897474885e-01 7.661166074848e-01 7.646812863828e-01 7.634815144282e-01 7.625239304940e-01 7.618085022803e-01 7.613361535295e-01 7.611091656164e-01 7.611226521810e-01 7.613822750355e-01 7.618807973806e-01 7.626186765965e-01 7.635941710590e-01 7.647986776444e-01 7.662353948871e-01 7.678925313889e-01 7.697692245640e-01 7.718576381765e-01 7.741492455347e-01 7.766430320743e-01 7.793219004385e-01 7.821872563131e-01 7.852232204805e-01 7.884235697298e-01 7.917806980316e-01 7.952783324900e-01 7.989147807208e-01 8.026716375674e-01 8.065432668678e-01 8.105166690335e-01 8.145785541639e-01 8.187220876701e-01 8.229290582174e-01 8.271940378196e-01 8.314998231079e-01 8.358370352500e-01 8.401945017843e-01 8.445557921203e-01 8.489142345538e-01 8.532524818451e-01 8.575621707711e-01 8.618301649941e-01 8.660419229055e-01 8.701896902567e-01 8.742573118271e-01 8.782371453269e-01 8.821138585522e-01 8.858788758718e-01 8.895192066049e-01 8.930236623879e-01 8.963837131240e-01 8.995847029023e-01 9.026213375696e-01 9.054790209879e-01 9.081496540588e-01 9.106250855282e-01 9.128933106223e-01 9.149494111509e-01 9.167798139183e-01 9.183815369045e-01 9.197435752692e-01 9.208589469746e-01 9.217244194679e-01 9.223283810480e-01 9.226701209801e-01 9.227409332416e-01 9.225376485326e-01 9.220571748473e-01 9.212937183345e-01 9.202481973914e-01 9.189144517666e-01 9.172953315574e-01 9.153874633549e-01 9.131929107361e-01 9.107128922358e-01 9.079474022970e-01 9.049036356360e-01 9.015803280172e-01 8.979878575058e-01 8.941290285154e-01 8.900123745705e-01 8.856463137188e-01 8.810392447881e-01 8.762056222813e-01 8.711531460029e-01 8.658989088233e-01 8.604566694853e-01 8.548409557884e-01 8.490734148172e-01 8.431696396079e-01 8.371544749267e-01 8.310469524044e-01 8.248724186154e-01 8.186579268297e-01 8.124265304437e-01 8.062118795646e-01 8.000398334484e-01 7.939445674838e-01 7.879587810067e-01 7.821145148028e-01 7.764497534824e-01 7.709971537934e-01 7.657967678022e-01 7.608828370711e-01 7.562928159559e-01 7.520663673360e-01 7.482350778218e-01 7.448403206259e-01 7.419115924571e-01 7.394844243628e-01 7.375876691885e-01 7.362496281199e-01 7.354962094973e-01 7.353469357725e-01 7.358235508512e-01 7.369360111058e-01 7.386976003906e-01 7.411116631180e-01 7.441799327039e-01 7.478999825196e-01 7.522611386549e-01 7.572546919680e-01 7.628603965399e-01 7.690611886305e-01 7.758309233067e-01 7.831422984140e-01 7.909675937681e-01 7.992677008999e-01 8.080149624966e-01 8.171663790015e-01 8.266865863911e-01 8.365369005285e-01 8.466725902259e-01 8.570597534297e-01 8.676505378322e-01 8.784116348158e-01 8.892987087546e-01 9.002713549659e-01 9.112968783777e-01 9.223311995116e-01 9.333457465618e-01 9.442989703295e-01 9.551615142223e-01 9.659033286337e-01 9.764897608114e-01 9.869000651014e-01 9.970991049700e-01 1.007071704912e+00 1.016790023222e+00 1.026234347086e+00 1.035390303800e+00 1.044234677044e+00 1.052760320861e+00 1.060948987679e+00 1.068793693260e+00 1.076285677373e+00 1.083415419025e+00 1.090182271278e+00 1.096576520733e+00 1.102605011478e+00 1.108259436304e+00 1.113545231211e+00 1.118466986919e+00 1.123021801125e+00 1.127224336305e+00 1.131069802279e+00 1.134574037764e+00 1.137739375180e+00 1.140572529350e+00 1.143088994587e+00 1.145287620808e+00 1.147185663481e+00 1.148785263935e+00 1.150097200929e+00 1.151132366805e+00 1.151889674471e+00 1.152387276182e+00 1.152620921802e+00 1.152602783104e+00 1.152335717565e+00 1.151820175504e+00 1.151066947442e+00 1.150069690520e+00 1.148837264919e+00 1.147368111516e+00 1.145661797167e+00 1.143722821630e+00 1.141546803005e+00 1.139141032686e+00 1.136499580941e+00 1.133631366944e+00 1.130533888547e+00 1.127214083004e+00 1.123680472136e+00 1.119932185185e+00 1.115991044393e+00 1.111859102272e+00 1.107557658791e+00 1.103104306240e+00 1.098515983362e+00 1.093827345869e+00 1.089054391140e+00 1.084239570531e+00 1.079411998344e+00 1.074610840280e+00 1.069884009806e+00 1.065265016324e+00 1.060812556632e+00 1.056565655352e+00 1.052578963054e+00 1.048903435792e+00 1.045582018173e+00 1.042672181188e+00 1.040208800443e+00 1.038243108588e+00 1.036805055556e+00 1.035928691626e+00 1.035642252662e+00 1.035953491368e+00 1.036882403584e+00 1.038418401262e+00 1.040558508228e+00 1.043280886572e+00 1.046556382689e+00 1.050351623899e+00 1.054611927406e+00 1.059295485954e+00 1.064328745625e+00 1.069654660061e+00 1.075199794687e+00 1.080884892671e+00 1.086645644717e+00 1.092390941649e+00 1.098061981409e+00 1.103576045823e+00 1.108867244018e+00 1.113881022239e+00 1.118546156467e+00 1.122831179555e+00 1.126685005977e+00 1.130083007994e+00 1.133006338767e+00 1.135437758016e+00 1.137393417301e+00 1.138870829117e+00 1.139905539254e+00 1.140524282875e+00 1.140770094357e+00 1.140702538434e+00 1.140367851920e+00 1.139845529646e+00 1.139190726426e+00 1.138483001282e+00 1.137791001363e+00 1.137176268801e+00 1.136712654747e+00 1.136439469724e+00 1.136414975286e+00 1.136664063569e+00 1.137204414426e+00 1.138045365329e+00 1.139162472120e+00 1.140537455420e+00 1.142111366151e+00 1.143827870747e+00 1.145607694701e+00 1.147352107973e+00 1.148970393261e+00 1.150340988211e+00 1.151355540769e+00 1.151889782684e+00 1.151830655253e+00 1.151064598628e+00 1.149480761376e+00 1.146993521211e+00 1.143508048148e+00 1.138967916036e+00 1.133320610007e+00 1.126535079752e+00 1.118613505273e+00 1.109560284633e+00 1.099427494599e+00 1.088270601649e+00 1.076182561244e+00 1.063275251511e+00 1.049675610477e+00 1.035546044073e+00 1.021043695967e+00 1.006360201060e+00 9.916795625653e-01 9.771958965945e-01 9.631051228266e-01 9.495795750791e-01 9.367996933774e-01 9.249001151429e-01 9.140070026543e-01 9.042080230860e-01 8.955506305368e-01 8.880612513644e-01 8.817062385061e-01 8.764418453762e-01 8.721761074158e-01 8.687991169018e-01 8.661859293247e-01 8.641888877257e-01 8.626737622638e-01 8.614911182533e-01 8.605204470626e-01 8.596422777389e-01 8.587642264638e-01 8.578206501372e-01 8.567548224830e-01 8.555586026236e-01 8.542196099398e-01 8.527681203294e-01 8.512386824687e-01 8.496766530191e-01 8.481475736516e-01 8.466943211171e-01 8.453830764502e-01 8.442446623532e-01 8.433116537447e-01 8.425993406965e-01 8.420890846139e-01 8.417668241725e-01 8.415745600828e-01 8.414630288443e-01 8.413576457318e-01 8.411800185781e-01 8.408689405896e-01 8.403413931539e-01 8.395635284131e-01 8.384907932113e-01 8.371225429361e-01 8.354848215840e-01 8.336172330531e-01 8.316214662572e-01 8.295892575412e-01 8.276693323503e-01 8.260081750127e-01 8.247600693868e-01 8.240954849996e-01 8.241425554255e-01 8.250349882242e-01 8.268454453832e-01 8.296196868680e-01 8.333518822480e-01 8.379744466481e-01 8.433944493528e-01 8.494495847654e-01 8.559732363907e-01 8.627581652821e-01 8.696015819440e-01 8.763133279280e-01 8.827065813139e-01 8.886591403704e-01 8.940595595675e-01 8.988744159835e-01 9.031117273286e-01 9.068281998327e-01 9.101505385904e-01 9.132135925133e-01 9.162077778366e-01 9.193101989671e-01 9.207728959274e-01 9.208587339592e-01 9.210877800043e-01 9.230543611510e-01 9.276088085445e-01 9.343887950274e-01 9.420239415832e-01 9.488504980884e-01 9.537108422113e-01 9.564904270817e-01 9.581131083637e-01 9.599916953162e-01 9.632323620222e-01 9.680094111275e-01 9.734128033228e-01 9.778763763934e-01 9.799742927603e-01 9.791118617872e-01 9.758032440249e-01 9.714421980638e-01 9.676363016590e-01 9.654126206808e-01 9.647534953754e-01 9.646944571108e-01 9.639089017976e-01 9.614884324850e-01 9.575037044284e-01 9.530309713737e-01 9.496549663822e-01 9.486809376632e-01 9.504388880280e-01 9.540648526447e-01 9.579374896601e-01 9.604651162062e-01 9.607912492576e-01 9.591347756467e-01 9.565688120509e-01 9.543545388260e-01 9.531946933799e-01 9.528064185024e-01 9.520154552137e-01 9.493718916116e-01 9.439484297913e-01 9.358882374708e-01 9.264596023881e-01 9.175968096918e-01 9.110809988202e-01 9.077781541719e-01 9.073781742175e-01 9.087566439022e-01 9.107538135781e-01 9.129296469032e-01 9.158809662025e-01 9.209162821156e-01 9.293006384085e-01 9.414545365013e-01 9.565335220331e-01 9.726886269917e-01 9.878606694768e-01 1.000595793826e+00 1.010549905719e+00 1.018479805327e+00 1.025699510429e+00 1.033293544403e+00 1.041512825211e+00 1.049646274485e+00 1.056407942361e+00 1.060686921829e+00 1.062223356114e+00 1.061847005318e+00 1.061187535180e+00 1.061981094677e+00 1.065234678867e+00 1.070741468176e+00 1.077228742668e+00 1.083017413216e+00 1.086841136333e+00 1.088457362132e+00 1.088704619491e+00 1.089017071987e+00 1.090646082453e+00 1.093975808071e+00 1.098279898448e+00 1.102089063406e+00 1.103963241788e+00 1.103200087939e+00 1.100172582207e+00 1.096121219319e+00 1.092466686260e+00 1.089983079231e+00 1.088315536259e+00 1.086088167410e+00 1.081584477041e+00 1.073717980524e+00 1.062826128121e+00 1.050904367797e+00 1.041218313353e+00 1.037306891356e+00 1.041655691161e+00 1.054517917595e+00 1.072053281778e+00 1.038953873892e+00 9.662020557886e-01 8.979368437516e-01 8.845808082519e-01 9.377108448260e-01 1.017135975261e+00 1.071012923412e+00 1.068947951595e+00 1.011281687899e+00 9.293029413805e-01 8.759779576807e-01 8.919348343968e-01 9.643741366677e-01 1.041485871784e+00 1.077502095764e+00 1.053538857219e+00 9.804017719795e-01 8.952300263446e-01 8.471239863633e-01 8.618182288694e-01 9.159141821169e-01 9.628319385071e-01 9.702143318774e-01 9.336452505738e-01 8.757711711823e-01 8.355082448114e-01 8.413374719350e-01 8.841213190695e-01 9.264679094701e-01 9.342305058762e-01 8.951001230936e-01 8.233333428550e-01 7.566998905298e-01 7.377816348151e-01 7.760206028326e-01 8.366956437619e-01 8.759640990615e-01 8.692539230619e-01 8.183567581230e-01 7.501600541129e-01 7.068879720771e-01 7.170963419873e-01 7.667934322354e-01 8.157176431576e-01 8.327874572249e-01 8.116647651335e-01 7.716867460214e-01 7.486669601769e-01 7.691266286819e-01 8.238481216555e-01 8.770214353705e-01 8.960731672376e-01 8.693048822747e-01 8.113472077475e-01 7.609424512192e-01 7.607419937411e-01 8.176873377703e-01 8.944200628199e-01 9.454761343889e-01 9.447566262747e-01 8.933502185128e-01 8.204192921472e-01 7.752730349275e-01 7.951662908941e-01 8.667424091108e-01 9.416805895417e-01 9.792967250301e-01 9.651913023605e-01 9.133896749261e-01 8.609399696849e-01 8.482701603671e-01 8.852343278159e-01 9.411296614277e-01 9.746111347664e-01 9.618341467541e-01 9.064811534442e-01 8.394032337807e-01 8.054939710174e-01 8.289378386051e-01 8.867300556870e-01 9.322471100646e-01 9.314153419314e-01 8.780975385995e-01 7.975852468544e-01 7.416552777167e-01 7.566831079995e-01 8.336152200832e-01 9.187762364674e-01 9.646133329633e-01 9.519851804591e-01 8.929743145750e-01 8.281692101517e-01 8.096393844889e-01 8.582853882223e-01 9.414178661216e-01 1.008878201242e+00
 3.310325260550e-01 3.298955613295e-01 3.288748136873e-01 3.280150515214e-01 3.272321451622e-01 3.263886093839e-01 3.254046025443e-01 3.243047998489e-01 3.231996019843e-01 3.222110250797e-01 3.213722423874e-01 3.205926604172e-01 3.197265138484e-01 3.187001319842e-01 3.175734027862e-01 3.164849734755e-01 3.155376555143e-01 3.147249241417e-01 3.139353310705e-01 3.130397542314e-01 3.119921222997e-01 3.108648018235e-01 3.097940945352e-01 3.088699815645e-01 3.080730358668e-01 3.072924122854e-01 3.064027085265e-01 3.053542695892e-01 3.042209500455e-01 3.031537775044e-01 3.022586374962e-01 3.015047712502e-01 3.007423659497e-01 2.998314858235e-01 2.987585704050e-01 2.976365799764e-01 2.966161693018e-01 2.957672734098e-01 2.950297076792e-01 2.942629174903e-01 2.933530140984e-01 2.922961047749e-01 2.911972136052e-01 2.901978206025e-01 2.893733386647e-01 2.886742044074e-01 2.879411978094e-01 2.870261977644e-01 2.859256326683e-01 2.848013704103e-01 2.838468553774e-01 2.831132087647e-01 2.824616098147e-01 2.816831185353e-01 2.806830786170e-01 2.795580691652e-01 2.785129700540e-01 2.776769732510e-01 2.769982647995e-01 2.763072827902e-01 2.754712210320e-01 2.744910812153e-01 2.734716540467e-01 2.725381942266e-01 2.717504470649e-01 2.710736949076e-01 2.704051382294e-01 2.696442085793e-01 2.687573474289e-01 2.677996997683e-01 2.668940446967e-01 2.661491440356e-01 2.655648504104e-01 2.650039441933e-01 2.642999872783e-01 2.634057826934e-01 2.624423334190e-01 2.616029781098e-01 2.609898998420e-01 2.605171374746e-01 2.599777762065e-01 2.592274922873e-01 2.583148010850e-01 2.574333545369e-01 2.567422477963e-01 2.562413260096e-01 2.557849919994e-01 2.552133563023e-01 2.544803286545e-01 2.536791263333e-01 2.529502281469e-01 2.523691588108e-01 2.519076715324e-01 2.514752656798e-01 2.509811811363e-01 2.503847847182e-01 2.497177489889e-01 2.490705876383e-01 2.485397127310e-01 2.481552495934e-01 2.478480065030e-01 2.474861344805e-01 2.469695855126e-01 2.463297791379e-01 2.457225210362e-01 2.452987340035e-01 2.450681783363e-01 2.448840976744e-01 2.445627001459e-01 2.440437147818e-01 2.434441495458e-01 2.429661204521e-01 2.427217411124e-01 2.426333904449e-01 2.425086358201e-01 2.422025153133e-01 2.417360465883e-01 2.412736480245e-01 2.409874616382e-01 2.409139605360e-01 2.409260708113e-01 2.408485351588e-01 2.406030184836e-01 2.402632389959e-01 2.399849820005e-01 2.398847889991e-01 2.399447279637e-01 2.400360078658e-01 2.400305605376e-01 2.398997910937e-01 2.397248546174e-01 2.396294179121e-01 2.396848373392e-01 2.398567713313e-01 2.400361358368e-01 2.401294489580e-01 2.401331613140e-01 2.401251356018e-01 2.402005563079e-01 2.403993465284e-01 2.406757266909e-01 2.409433750254e-01 2.411524161013e-01 2.413198775296e-01 2.415033052313e-01 2.417539520134e-01 2.420846662868e-01 2.424663503001e-01 2.428550549650e-01 2.432247744280e-01 2.435796750234e-01 2.439435176959e-01 2.443488148405e-01 2.448122519339e-01 2.453222837810e-01 2.458502945560e-01 2.463741322696e-01 2.468912747028e-01 2.474190813359e-01 2.479796449714e-01 2.485857468991e-01 2.492292943081e-01 2.498928525985e-01 2.505660763666e-01 2.512443072488e-01 2.519346894250e-01 2.526518920926e-01 2.534042131160e-01 2.541898201287e-01 2.549987804010e-01 2.558213742856e-01 2.566530003568e-01 2.574974837465e-01 2.583684282184e-01 2.592717816926e-01 2.602052274325e-01 2.611586415617e-01 2.621229408511e-01 2.630971347890e-01 2.640899696267e-01 2.651122258322e-01 2.661653507507e-01 2.672413539249e-01 2.683314733144e-01 2.694323699478e-01 2.705476631650e-01 2.716876534077e-01 2.728569623005e-01 2.740500532829e-01 2.752589912569e-01 2.764801040804e-01 2.777162397739e-01 2.789759507605e-01 2.802610995693e-01 2.815682341009e-01 2.828910761039e-01 2.842284544079e-01 2.855842293642e-01 2.869620969587e-01 2.883635081604e-01 2.897846483502e-01 2.912224844767e-01 2.926767562273e-01 2.941468021017e-01 2.956360104155e-01 2.971444562119e-01 2.986740018831e-01 3.002227295666e-01 3.017866676739e-01 3.033640450535e-01 3.049561171201e-01 3.065674998105e-01 3.081998861536e-01 3.098536361158e-01 3.115216732402e-01 3.132005826057e-01 3.148927970096e-01 3.166051377201e-01 3.183421100255e-01 3.200982455204e-01 3.218668338947e-01 3.236447896108e-01 3.254362715047e-01 3.272502265241e-01 3.290871123807e-01 3.309393522935e-01 3.328007610322e-01 3.346701535325e-01 3.365560968325e-01 3.384631846037e-01 3.403872450017e-01 3.423206346815e-01 3.442605424454e-01 3.462123166726e-01 3.481831436567e-01 3.501711723900e-01 3.521707785126e-01 3.541760102825e-01 3.561922567088e-01 3.582254143311e-01 3.602776416108e-01 3.623426896701e-01 3.644171559956e-01 3.665011596184e-01 3.685998383757e-01 3.707170507201e-01 3.728474462307e-01 3.749866845459e-01 3.771361440036e-01 3.792983747338e-01 3.814747703907e-01 3.836635541077e-01 3.858587052020e-01 3.880621026328e-01 3.902789185489e-01 3.925097321949e-01 3.947502147675e-01 3.969978555525e-01 3.992530965112e-01 4.015204832456e-01 4.038025777285e-01 4.060958848585e-01 4.083977421635e-01 4.107075037476e-01 4.130283921640e-01 4.153623310740e-01 4.177064698703e-01 4.200576041495e-01 4.224163107741e-01 4.247849106423e-01 4.271648497293e-01 4.295535400162e-01 4.319495076702e-01 4.343530204410e-01 4.367656198155e-01 4.391864086650e-01 4.416146589542e-01 4.440508329049e-01 4.464959164641e-01 4.489512423051e-01 4.514143391090e-01 4.538837497661e-01 4.563594963952e-01 4.588414094413e-01 4.613313302192e-01 4.638290910535e-01 4.663331085415e-01 4.688446440865e-01 4.713633138571e-01 4.738881849643e-01 4.764185943349e-01 4.789529168363e-01 4.814929346960e-01 4.840397320935e-01 4.865954374706e-01 4.891582000899e-01 4.917263364511e-01 4.942979316387e-01 4.968723672452e-01 4.994507776405e-01 5.020366407077e-01 5.046300362029e-01 5.072306343812e-01 5.098362278854e-01 5.124424513907e-01 5.150509091825e-01 5.176635066602e-01 5.202828218131e-01 5.229102227597e-01 5.255440255330e-01 5.281790642118e-01 5.308150800489e-01 5.334531644343e-01 5.360942534515e-01 5.387434574079e-01 5.413992968386e-01 5.440584692650e-01 5.467183795862e-01 5.493781841056e-01 5.520394241504e-01 5.547055238261e-01 5.573781908287e-01 5.600554503270e-01 5.627342650914e-01 5.654131330310e-01 5.680892351223e-01 5.707699273342e-01 5.734555422718e-01 5.761455827485e-01 5.788385884128e-01 5.815304425739e-01 5.842200738866e-01 5.869116086248e-01 5.896058597120e-01 5.923045515818e-01 5.950065770894e-01 5.977065557491e-01 6.004044955396e-01 6.031023184502e-01 6.058017135086e-01 6.085050887277e-01 6.112100664593e-01 6.139123454024e-01 6.166126111345e-01 6.193104511503e-01 6.220097559387e-01 6.247112324649e-01 6.274131406037e-01 6.301116532184e-01 6.328072242909e-01 6.355002534281e-01 6.381928558526e-01 6.408862055672e-01 6.435787041553e-01 6.462678313632e-01 6.489530099804e-01 6.516347261721e-01 6.543150486055e-01 6.569948941966e-01 6.596734715272e-01 6.623472999468e-01 6.650170466264e-01 6.676824225803e-01 6.703470258920e-01 6.730098528583e-01 6.756688894465e-01 6.783235413064e-01 6.809741058345e-01 6.836200365561e-01 6.862650094175e-01 6.889053931024e-01 6.915411715508e-01 6.941728596285e-01 6.967984967110e-01 6.994208666957e-01 7.020385282508e-01 7.046506626592e-01 7.072580526821e-01 7.098593001841e-01 7.124544986584e-01 7.150461388986e-01 7.176307208442e-01 7.202083150174e-01 7.227806692052e-01 7.253459159965e-01 7.279054755577e-01 7.304585037026e-01 7.330027893349e-01 7.355413469882e-01 7.380729638467e-01 7.405966478430e-01 7.431141245563e-01 7.456227735842e-01 7.481234063365e-01 7.506164336665e-01 7.531010751047e-01 7.555778748677e-01 7.580462929778e-01 7.605057661674e-01 7.629557128120e-01 7.653970263872e-01 7.678286548923e-01 7.702512442891e-01 7.726649755024e-01 7.750676730338e-01 7.774607181128e-01 7.798429927572e-01 7.822151210794e-01 7.845781941271e-01 7.869287372047e-01 7.892694713131e-01 7.915996460228e-01 7.939164543107e-01 7.962226301431e-01 7.985173635203e-01 8.007996676163e-01 8.030712719788e-01 8.053296640104e-01 8.075751044539e-01 8.098079252103e-01 8.120283078057e-01 8.142358100827e-01 8.164307853838e-01 8.186110708324e-01 8.207777710626e-01 8.229315637957e-01 8.250707339449e-01 8.271960201993e-01 8.293066627553e-01 8.314026804606e-01 8.334846556831e-01 8.355510832096e-01 8.376023431412e-01 8.396378546804e-01 8.416579842384e-01 8.436625972263e-01 8.456509862458e-01 8.476230856514e-01 8.495784671244e-01 8.515172452622e-01 8.534396620074e-01 8.553449326874e-01 8.572326967866e-01 8.591029542065e-01 8.609554671273e-01 8.627902078899e-01 8.646072678299e-01 8.664052951122e-01 8.681853753561e-01 8.699468323190e-01 8.716888734420e-01 8.734116388907e-01 8.751155226086e-01 8.768001699853e-01 8.784647390468e-01 8.801093840537e-01 8.817334616526e-01 8.833376768958e-01 8.849210727000e-01 8.864828483693e-01 8.880237096756e-01 8.895446752899e-01 8.910420518535e-01 8.925189137421e-01 8.939732908568e-01 8.954055606046e-01 8.968158612886e-01 8.982034174041e-01 8.995681891449e-01 9.009096330358e-01 9.022285193907e-01 9.035235997247e-01 9.047943761828e-01 9.060417715367e-01 9.072652467318e-01 9.084640303201e-01 9.096382603292e-01 9.107880708109e-01 9.119116190633e-01 9.130114695162e-01 9.140853043465e-01 9.151330729208e-01 9.161559525891e-01 9.171518501282e-01 9.181219552399e-01 9.190651406361e-01 9.199813300499e-01 9.208713635482e-01 9.217331728544e-01 9.225683126100e-01 9.233763750177e-01 9.241554752645e-01 9.249070467229e-01 9.256294612236e-01 9.263241255666e-01 9.269904235040e-01 9.276272751140e-01 9.282351591327e-01 9.288138665276e-01 9.293621435628e-01 9.298819854994e-01 9.303713745848e-01 9.308302778743e-01 9.312600792909e-01 9.316574547676e-01 9.320249251126e-01 9.323613438720e-01 9.326656807429e-01 9.329403051159e-01 9.331823899092e-01 9.333925753659e-01 9.335710729876e-01 9.337161556188e-01 9.338303641558e-01 9.339116324899e-01 9.339599668162e-01 9.339754322870e-01 9.339572262146e-01 9.339062231768e-01 9.338212290731e-01 9.337023141772e-01 9.335502893257e-01 9.333632738340e-01 9.331423327274e-01 9.328866215512e-01 9.325964976745e-01 9.322722024642e-01 9.319116142578e-01 9.315167921283e-01 9.310861625781e-01 9.306199601137e-01 9.301187137952e-01 9.295809067899e-01 9.290070331230e-01 9.283980381451e-01 9.277509630965e-01 9.270686555977e-01 9.263497414991e-01 9.255931782257e-01 9.248007965032e-01 9.239703643090e-01 9.231031472033e-01 9.221995841125e-01 9.212566636005e-01 9.202779123064e-01 9.192603288282e-01 9.182048268986e-01 9.171123360750e-01 9.159804947791e-01 9.148116644911e-01 9.136035979497e-01 9.123578944226e-01 9.110737564214e-01 9.097503526309e-01 9.083891488772e-01 9.069887685075e-01 9.055496940838e-01 9.040714061437e-01 9.025543157248e-01 9.009982125420e-01 8.994030759902e-01 8.977679715249e-01 8.960949739107e-01 8.943820890140e-01 8.926298442940e-01 8.908384984550e-01 8.890075127039e-01 8.871375735942e-01 8.852277830501e-01 8.832784204796e-01 8.812903863838e-01 8.792623090815e-01 8.771960088452e-01 8.750891191381e-01 8.729431190151e-01 8.707583988394e-01 8.685339196481e-01 8.662707814874e-01 8.639686208749e-01 8.616266539143e-01 8.592466533686e-01 8.568271614066e-01 8.543695813609e-01 8.518727053856e-01 8.493374744628e-01 8.467630755075e-01 8.441509944904e-01 8.415013684376e-01 8.388127928808e-01 8.360865866298e-01 8.333230023815e-01 8.305216553835e-01 8.276836095895e-01 8.248079586637e-01 8.218960599587e-01 8.189474104201e-01 8.159621154507e-01 8.129411038515e-01 8.098842334983e-01 8.067922910265e-01 8.036649381285e-01 8.005024852812e-01 7.973063072859e-01 7.940759743276e-01 7.908114816330e-01 7.875137236395e-01 7.841831159888e-01 7.808205039793e-01 7.774255957225e-01 7.739994993323e-01 7.705420900600e-01 7.670534223555e-01 7.635366487748e-01 7.599889751277e-01 7.564128611662e-01 7.528085373713e-01 7.491762664668e-01 7.455181512677e-01 7.418327860491e-01 7.381227551405e-01 7.343870775366e-01 7.306274238376e-01 7.268453157326e-01 7.230396169042e-01 7.192131032875e-01 7.153660158873e-01 7.114988716863e-01 7.076133849263e-01 7.037086521531e-01 6.997882283429e-01 6.958514469810e-01 6.919006927249e-01 6.879362076434e-01 6.839577130667e-01 6.799708712703e-01 6.759717583300e-01 6.719649739523e-01 6.679507025522e-01 6.639299744273e-01 6.599055307568e-01 6.558765922257e-01 6.518480069597e-01 6.478181252984e-01 6.437898719043e-01 6.397663232080e-01 6.357455319005e-01 6.317332736331e-01 6.277285050745e-01 6.237354863628e-01 6.197541751614e-01 6.157862746357e-01 6.118370170990e-01 6.079037330362e-01 6.039937167071e-01 6.001052707683e-01 5.962417659091e-01 5.924073679358e-01 5.886007101881e-01 5.848298272134e-01 5.810900739490e-01 5.773911713295e-01 5.737314178571e-01 5.701136275792e-01 5.665440779710e-01 5.630196761291e-01 5.595501061507e-01 5.561329865333e-01 5.527733898646e-01 5.494760545931e-01 5.462390970397e-01 5.430730816285e-01 5.399724006405e-01 5.369484408858e-01 5.339990691251e-01 5.311289149274e-01 5.283447997721e-01 5.256422473925e-01 5.230342070217e-01 5.205152886569e-01 5.180944835882e-01 5.157746011841e-01 5.135534061333e-01 5.114444365918e-01 5.094385623677e-01 5.075513398708e-01 5.057758583777e-01 5.041200003854e-01 5.025899701164e-01 5.011784723824e-01 4.999019933004e-01 4.987497867767e-01 4.977355747117e-01 4.968554634995e-01 4.961119942979e-01 4.955138102983e-01 4.950514597552e-01 4.947417038989e-01 4.945720277198e-01 4.945534975697e-01 4.946859165464e-01 4.949641412381e-01 4.954023450939e-01 4.959846721401e-01 4.967289264151e-01 4.976214645754e-01 4.986705327539e-01 4.998767223124e-01 5.012321870754e-01 5.027494436814e-01 5.044124144854e-01 5.062363163563e-01 5.082077087731e-01 5.103306992051e-01 5.126083643292e-01 5.150273283560e-01 5.176031037359e-01 5.203149245866e-01 5.231773456548e-01 5.261789589374e-01 5.293182700472e-01 5.326015366567e-01 5.360103502759e-01 5.395610923926e-01 5.432348976144e-01 5.470398284949e-01 5.509690805381e-01 5.550159917987e-01 5.591890203491e-01 5.634682266230e-01 5.678694235208e-01 5.723739637059e-01 5.769874442077e-01 5.817061312920e-01 5.865188146043e-01 5.914375024201e-01 5.964408511424e-01 6.015423737407e-01 6.067259461200e-01 6.119955615941e-01 6.173484956249e-01 6.227723327342e-01 6.282789697056e-01 6.338495056003e-01 6.394930094869e-01 6.451986475688e-01 6.509655180303e-01 6.567944218127e-01 6.626730485249e-01 6.686106221205e-01 6.745912179959e-01 6.806219664296e-01 6.866954463837e-01 6.928063518808e-01 6.989591567966e-01 7.051407276092e-01 7.113584690903e-01 7.176013943606e-01 7.238713487531e-01 7.301657749443e-01 7.364752334789e-01 7.428085913888e-01 7.491507049283e-01 7.555088076399e-01 7.618749261489e-01 7.682458354583e-01 7.746247448620e-01 7.810001278093e-01 7.873787130479e-01 7.937507951576e-01 8.001172722646e-01 8.064761761263e-01 8.128212240114e-01 8.191563142021e-01 8.254721846875e-01 8.317722687046e-01 8.380502630426e-01 8.443046562079e-01 8.505366594840e-01 8.567365252678e-01 8.629103717076e-01 8.690500752382e-01 8.751556353391e-01 8.812258350823e-01 8.872548341241e-01 8.932455243351e-01 8.991903070633e-01 9.050929768831e-01 9.109462512109e-01 9.167495466958e-01 9.225031353009e-01 9.282009744514e-01 9.338460711336e-01 9.394314708520e-01 9.449580677179e-01 9.504232655461e-01 9.558240114301e-01 9.611609356686e-01 9.664281713452e-01 9.716277424481e-01 9.767552148360e-01 9.818095607136e-01 9.867904770643e-01 9.916924854811e-01 9.965182079167e-01 1.001261720846e+00 1.005923725774e+00 1.010502790024e+00 1.014994343209e+00 1.019400244058e+00 1.023716442532e+00 1.027942249762e+00 1.032075630887e+00 1.036114334152e+00 1.040058350560e+00 1.043904125463e+00 1.047652401659e+00 1.051300371058e+00 1.054845564380e+00 1.058289624571e+00 1.061626915047e+00 1.064860228235e+00 1.067985511382e+00 1.071000417885e+00 1.073907092269e+00 1.076700651239e+00 1.079383211634e+00 1.081950213953e+00 1.084402000266e+00 1.086738824919e+00 1.088956428328e+00 1.091057569311e+00 1.093036656852e+00 1.094897347045e+00 1.096634910339e+00 1.098249318619e+00 1.099742656977e+00 1.101108106193e+00 1.102351030154e+00 1.103466015654e+00 1.104454916588e+00 1.105316665354e+00 1.106047697368e+00 1.106653831047e+00 1.107127176556e+00 1.107472644289e+00 1.107686771524e+00 1.107768958272e+00 1.107723131037e+00 1.107542082344e+00 1.107232673629e+00 1.106788846123e+00 1.106213590119e+00 1.105506782249e+00 1.104664987009e+00 1.103695881055e+00 1.102589733215e+00 1.101354241960e+00 1.099986631521e+00 1.098485783496e+00 1.096858350689e+00 1.095094610174e+00 1.093205611672e+00 1.091185011276e+00 1.089035518308e+00 1.086759249246e+00 1.084351702621e+00 1.081823756465e+00 1.079165446878e+00 1.076385670756e+00 1.073482166921e+00 1.070455197953e+00 1.067311789299e+00 1.064044622938e+00 1.060664822603e+00 1.057166265400e+00 1.053553897376e+00 1.049832401732e+00 1.045996698316e+00 1.042057001185e+00 1.038008572011e+00 1.033859202054e+00 1.029607416690e+00 1.025256946751e+00 1.020813572073e+00 1.016273779594e+00 1.011647671831e+00 1.006933554587e+00 1.002136370353e+00 9.972593517586e-01 9.923047981068e-01 9.872807337603e-01 9.821849034073e-01 9.770258704590e-01 9.718048181348e-01 9.665272356974e-01 9.611993788955e-01 9.558220053093e-01 9.504033688885e-01 9.449454644560e-01 9.394566838486e-01 9.339397493636e-01 9.284003750486e-01 9.228462967854e-01 9.172790020948e-01 9.117094906233e-01 9.061386267874e-01 9.005770112351e-01 8.950281503298e-01 8.894980544859e-01 8.839981053644e-01 8.785279506500e-01 8.731013030662e-01 8.677196677852e-01 8.623940393191e-01 8.571305710693e-01 8.519344744777e-01 8.468182228155e-01 8.417833784511e-01 8.368419363072e-01 8.319995584046e-01 8.272640230273e-01 8.226435044673e-01 8.181448230846e-01 8.137772270168e-01 8.095448743314e-01 8.054597822740e-01 8.015261711906e-01 7.977520507126e-01 7.941456280247e-01 7.907116745844e-01 7.874598014821e-01 7.843927805661e-01 7.815201527994e-01 7.788452499428e-01 7.763752138421e-01 7.741146406238e-01 7.720659417334e-01 7.702385649873e-01 7.686304402734e-01 7.672490982415e-01 7.660948950625e-01 7.651713645526e-01 7.644818507720e-01 7.640217534046e-01 7.637989992466e-01 7.638071115710e-01 7.640490266640e-01 7.645230587751e-01 7.652233674730e-01 7.661552471108e-01 7.673062312998e-01 7.686808124610e-01 7.702679288557e-01 7.720654874975e-01 7.740708035400e-01 7.762706709956e-01 7.786670836579e-01 7.812451674438e-01 7.840012819512e-01 7.869275872159e-01 7.900115865819e-01 7.932518234095e-01 7.966290486633e-01 8.001424951236e-01 8.037775253770e-01 8.075246609860e-01 8.113758087899e-01 8.153146695504e-01 8.193376777212e-01 8.234264482537e-01 8.275751389418e-01 8.317700506670e-01 8.359984658696e-01 8.402531155852e-01 8.445161540736e-01 8.487822806305e-01 8.530346086051e-01 8.572642901050e-01 8.614606407706e-01 8.656076530155e-01 8.696999444762e-01 8.737195606801e-01 8.776601504381e-01 8.815088825625e-01 8.852536164537e-01 8.888856756677e-01 8.923905505994e-01 8.957617310008e-01 8.989848192025e-01 9.020532826786e-01 9.049551794206e-01 9.076798873706e-01 9.102206806371e-01 9.125645855886e-01 9.147074914599e-01 9.166361830910e-01 9.183450606262e-01 9.198265081344e-01 9.210704297563e-01 9.220732786387e-01 9.228243612769e-01 9.233211412733e-01 9.235561772426e-01 9.235229120857e-01 9.232203094387e-01 9.226395206241e-01 9.217816300868e-01 9.206402152608e-01 9.192146148613e-01 9.175041986341e-01 9.155053394918e-01 9.132214797443e-01 9.106490147352e-01 9.077946531972e-01 9.046560796353e-01 9.012390554595e-01 8.975479875320e-01 8.935867119370e-01 8.893640864247e-01 8.848841978467e-01 8.801590136708e-01 8.751962285093e-01 8.700077637222e-01 8.646074590032e-01 8.590048620389e-01 8.532209747101e-01 8.472664363807e-01 8.411639321375e-01 8.349297283456e-01 8.285857858026e-01 8.221575102235e-01 8.156634353242e-01 8.091354157936e-01 8.025961352664e-01 7.960770085604e-01 7.896091201255e-01 7.832210785367e-01 7.769514134397e-01 7.708281739390e-01 7.648930418963e-01 7.591788707525e-01 7.537233837735e-01 7.485664624032e-01 7.437414116321e-01 7.392927514754e-01 7.352521541616e-01 7.316581264165e-01 7.285478144038e-01 7.259517343056e-01 7.239040766666e-01 7.224305049914e-01 7.215608548060e-01 7.213143846292e-01 7.217121176768e-01 7.227680542733e-01 7.244912051580e-01 7.268909967892e-01 7.299634952707e-01 7.337102780374e-01 7.381194697476e-01 7.431809859237e-01 7.488793949290e-01 7.551879371250e-01 7.620895010511e-01 7.695491966555e-01 7.775405452323e-01 7.860275511030e-01 7.949735067518e-01 8.043444883719e-01 8.140949574702e-01 8.241910835993e-01 8.345858557081e-01 8.452415354586e-01 8.561165411847e-01 8.671648239224e-01 8.783541112808e-01 8.896346222999e-01 9.009751729509e-01 9.123326958832e-01 9.236712246130e-01 9.349584945259e-01 9.461530973964e-01 9.572327641647e-01 9.681575675342e-01 9.789038610210e-01 9.894437998035e-01 9.997481152989e-01 1.009801465516e+00 1.019572935060e+00 1.029051195384e+00 1.038214547634e+00 1.047047904459e+00 1.055539963046e+00 1.063674029509e+00 1.071448102964e+00 1.078846164233e+00 1.085867587083e+00 1.092506965237e+00 1.098759438765e+00 1.104628420283e+00 1.110108105834e+00 1.115208858295e+00 1.119926526452e+00 1.124269112554e+00 1.128244079669e+00 1.131852015030e+00 1.135109712386e+00 1.138015588517e+00 1.140585979333e+00 1.142826958773e+00 1.144746031445e+00 1.146359942630e+00 1.147667526877e+00 1.148689070763e+00 1.149426231447e+00 1.149889719859e+00 1.150092036345e+00 1.150032204139e+00 1.149727729377e+00 1.149175091991e+00 1.148387251287e+00 1.147366177198e+00 1.146114421630e+00 1.144641345920e+00 1.142941669026e+00 1.141026758321e+00 1.138892841112e+00 1.136545682899e+00 1.133987811010e+00 1.131218759730e+00 1.128248781492e+00 1.125073918621e+00 1.121709194541e+00 1.118153836824e+00 1.114419826101e+00 1.110520299244e+00 1.106461967664e+00 1.102271781940e+00 1.097954609773e+00 1.093543028893e+00 1.089057628967e+00 1.084521807070e+00 1.079977426656e+00 1.075446361438e+00 1.070976811767e+00 1.066600827436e+00 1.062363683043e+00 1.058314545863e+00 1.054488277386e+00 1.050946174004e+00 1.047722412644e+00 1.044870332812e+00 1.042433729118e+00 1.040450055715e+00 1.038966793222e+00 1.038005771013e+00 1.037606422538e+00 1.037782949369e+00 1.038551678228e+00 1.039921836643e+00 1.041883798252e+00 1.044436104816e+00 1.047548537512e+00 1.051199676995e+00 1.055346645684e+00 1.059945015070e+00 1.064945040735e+00 1.070276692432e+00 1.075888650509e+00 1.081697348666e+00 1.087640540293e+00 1.093641002067e+00 1.099618812862e+00 1.105512383436e+00 1.111235697116e+00 1.116737339199e+00 1.121944153731e+00 1.126802552803e+00 1.131271958168e+00 1.135299282773e+00 1.138868045239e+00 1.141944266467e+00 1.144525371560e+00 1.146610042786e+00 1.148202523662e+00 1.149336438578e+00 1.150027210504e+00 1.150330014634e+00 1.150285262499e+00 1.149952064769e+00 1.149398140247e+00 1.148681051643e+00 1.147883472201e+00 1.147064439084e+00 1.146300956367e+00 1.145654573414e+00 1.145177965564e+00 1.144932895848e+00 1.144941508762e+00 1.145242112882e+00 1.145836374334e+00 1.146720145458e+00 1.147876968497e+00 1.149257318325e+00 1.150819410678e+00 1.152481152813e+00 1.154166080734e+00 1.155778674361e+00 1.157210826105e+00 1.158357026660e+00 1.159095413494e+00 1.159320765226e+00 1.158911177224e+00 1.157767536806e+00 1.155790608501e+00 1.152889597202e+00 1.149004260804e+00 1.144067438575e+00 1.138053544720e+00 1.130943673679e+00 1.122742434721e+00 1.113487584728e+00 1.103223183661e+00 1.092036403193e+00 1.080020057002e+00 1.067298421297e+00 1.054014583128e+00 1.040320397870e+00 1.026398452917e+00 1.012418327763e+00 9.985763606976e-01 9.850524684920e-01 9.720258462877e-01 9.596671881569e-01 9.481149663738e-01 9.375025350401e-01 9.279109994552e-01 9.194082896923e-01 9.120147490854e-01 9.057145529113e-01 9.004691769804e-01 8.961880273742e-01 8.927768245893e-01 8.901027602502e-01 8.880291197670e-01 8.864117582212e-01 8.851017737271e-01 8.839695520581e-01 8.828846412450e-01 8.817513476852e-01 8.804804413845e-01 8.790171938394e-01 8.773319215518e-01 8.754074810183e-01 8.732708528460e-01 8.709432621365e-01 8.684834285007e-01 8.659477704684e-01 8.633988985869e-01 8.609100703101e-01 8.585282391133e-01 8.563125377657e-01 8.542867615046e-01 8.524698035733e-01 8.508571078084e-01 8.494151009639e-01 8.481132841874e-01 8.468793346169e-01 8.456569274718e-01 8.443669826439e-01 8.429371931622e-01 8.413161908584e-01 8.394437117284e-01 8.373104347143e-01 8.349058473396e-01 8.322705339602e-01 8.294672293112e-01 8.265835936621e-01 8.237603044548e-01 8.211265769412e-01 8.188632465832e-01 8.171330505810e-01 8.161039063605e-01 8.159351591397e-01 8.167338978451e-01 8.185996150484e-01 8.215534896612e-01 8.255852844940e-01 8.306203743956e-01 8.365292227086e-01 8.431571160416e-01 8.502885697450e-01 8.577187658330e-01 8.652128991583e-01 8.725625023360e-01 8.795793561151e-01 8.861018270240e-01 8.920399197274e-01 8.973228870249e-01 9.019661402989e-01 9.060246389967e-01 9.096010547199e-01 9.128549526317e-01 9.159451144116e-01 9.190699654500e-01 9.223924641897e-01 9.240791291032e-01 9.244040430279e-01 9.248533734768e-01 9.269862509913e-01 9.316158971402e-01 9.383483053786e-01 9.457911460998e-01 9.522555255853e-01 9.565572702612e-01 9.585552425984e-01 9.591541888137e-01 9.597641189339e-01 9.615187189524e-01 9.646456941726e-01 9.682964117387e-01 9.709626547587e-01 9.712624673695e-01 9.686338042545e-01 9.636242391488e-01 9.576732200372e-01 9.524456550833e-01 9.490336332482e-01 9.474645237242e-01 9.467942758249e-01 9.456867491676e-01 9.432010313897e-01 9.393658168251e-01 9.352022757044e-01 9.322322452267e-01 9.316897780082e-01 9.338267244981e-01 9.377070424762e-01 9.416544283699e-01 9.440427050201e-01 9.440059410917e-01 9.417733802974e-01 9.384494195660e-01 9.353440246996e-01 9.332254306660e-01 9.318917606396e-01 9.302521133655e-01 9.269505894640e-01 9.211624341663e-01 9.131415463737e-01 9.042592714605e-01 8.965215590473e-01 8.917174207595e-01 8.906458552063e-01 8.928643023023e-01 8.970970357898e-01 9.020361245138e-01 9.071178241287e-01 9.128140778148e-01 9.202986929682e-01 9.306962622194e-01 9.442990968629e-01 9.601828997467e-01 9.764926048147e-01 9.912184304097e-01 1.003002573724e+00 1.011621840893e+00 1.017965468013e+00 1.023483116543e+00 1.029382826190e+00 1.036023594695e+00 1.042762649725e+00 1.048352921943e+00 1.051691334419e+00 1.052510252999e+00 1.051614842471e+00 1.050605544155e+00 1.051170014285e+00 1.054246934020e+00 1.059554759674e+00 1.065753000546e+00 1.071116851983e+00 1.074375208649e+00 1.075317981267e+00 1.074855559333e+00 1.074504504977e+00 1.075603697870e+00 1.078597662961e+00 1.082778824424e+00 1.086664078006e+00 1.088781318196e+00 1.088392764828e+00 1.085841225027e+00 1.082358988692e+00 1.079373442030e+00 1.077694613201e+00 1.077040296866e+00 1.076154557442e+00 1.073486650967e+00 1.068147707384e+00 1.060635515291e+00 1.052975919828e+00 1.048197719250e+00 1.049224347126e+00 1.057632796229e+00 1.073086916303e+00 1.093937407453e+00 1.076298733717e+00 1.007887815107e+00 9.286270467639e-01 8.946091394601e-01 9.340414652857e-01 1.016540399020e+00 1.085810310202e+00 1.101876537296e+00 1.055660748819e+00 9.706892484047e-01 8.978711430985e-01 8.892979552842e-01 9.501046485130e-01 1.032750795358e+00 1.083863736392e+00 1.075018984635e+00 1.008942161619e+00 9.177826110942e-01 8.531762037205e-01 8.541096575999e-01 9.087795653933e-01 9.687642567331e-01 9.928613399538e-01 9.675114154542e-01 9.081886381070e-01 8.521333797276e-01 8.369279774688e-01 8.680920083679e-01 9.137456486240e-01 9.349481105849e-01 9.113158465897e-01 8.491964207278e-01 7.804250512417e-01 7.484942159788e-01 7.738461058269e-01 8.313994840475e-01 8.768813408864e-01 8.801743562201e-01 8.369938970113e-01 7.694890170932e-01 7.192610957891e-01 7.217098568201e-01 7.714567704930e-01 8.290182827805e-01 8.581000003100e-01 8.457389188417e-01 8.052519644238e-01 7.701626942923e-01 7.734268913882e-01 8.174544917409e-01 8.713806307080e-01 8.993954428636e-01 8.834586341871e-01 8.313693937152e-01 7.764443966846e-01 7.624780333421e-01 8.067132013817e-01 8.800194313006e-01 9.362866707453e-01 9.444700682091e-01 8.999375318773e-01 8.267632943156e-01 7.727838125369e-01 7.820585592783e-01 8.509359754805e-01 9.325151427576e-01 9.811646269618e-01 9.760186788513e-01 9.247490088573e-01 8.604068765079e-01 8.272891895907e-01 8.481842520602e-01 9.016521772841e-01 9.448122529231e-01 9.470037316477e-01 9.039053982659e-01 8.386097467133e-01 7.925716208213e-01 7.976335858291e-01 8.441580921479e-01 8.910911298447e-01 9.020655430771e-01 8.656323294310e-01 8.001999034250e-01 7.497746546054e-01 7.580312201265e-01 8.243760928042e-01 9.044296820933e-01 9.528544457982e-01 9.482802275089e-01 8.984120038568e-01 8.380772405752e-01 8.149672688010e-01 8.529259990999e-01 9.272004084267e-01 9.918396447329e-01
 3.143170382622e-01 3.132016994687e-01 3.122010117540e-01 3.113564528086e-01 3.105847723019e-01 3.097543111308e-01 3.087878642766e-01 3.077120232653e-01 3.066338558499e-01 3.056708926204e-01 3.048532128195e-01 3.040918645089e-01 3.032443263881e-01 3.022425583164e-01 3.011470500092e-01 3.000931591528e-01 2.991787968330e-01 2.983931239824e-01 2.976280986113e-01 2.967586380719e-01 2.957429043982e-01 2.946547617760e-01 2.936266957535e-01 2.927439842936e-01 2.919831395736e-01 2.912351662800e-01 2.903793974153e-01 2.893712370931e-01 2.882864648401e-01 2.872725162482e-01 2.864306869331e-01 2.857224574893e-01 2.850001719062e-01 2.841318616661e-01 2.831098567225e-01 2.820496634738e-01 2.810947266478e-01 2.803075321070e-01 2.796254080755e-01 2.789092885519e-01 2.780532142712e-01 2.770588339674e-01 2.760321179852e-01 2.751104986673e-01 2.743626393003e-01 2.737310848951e-01 2.730589794548e-01 2.722062413903e-01 2.711808830564e-01 2.701466332098e-01 2.692882325110e-01 2.686430149659e-01 2.680649385793e-01 2.673559393394e-01 2.664334607673e-01 2.654036806009e-01 2.644671011572e-01 2.637376315101e-01 2.631527827297e-01 2.625448896649e-01 2.617940472825e-01 2.609115532825e-01 2.600034980266e-01 2.591868558731e-01 2.585140166760e-01 2.579442203387e-01 2.573782269660e-01 2.567204557752e-01 2.559430980550e-01 2.551063741469e-01 2.543316372184e-01 2.537218467144e-01 2.532656499927e-01 2.528218390308e-01 2.522297052635e-01 2.514571882211e-01 2.506357483535e-01 2.499539639765e-01 2.494977077425e-01 2.491647400670e-01 2.487500059199e-01 2.481263058768e-01 2.473602098341e-01 2.466488361900e-01 2.461358334777e-01 2.458011401761e-01 2.454926845910e-01 2.450610939102e-01 2.444796774761e-01 2.438507916584e-01 2.433110161117e-01 2.429182379875e-01 2.426329885687e-01 2.423655731188e-01 2.420358735622e-01 2.416140008377e-01 2.411368751439e-01 2.406922113561e-01 2.403653429777e-01 2.401783743535e-01 2.400592502332e-01 2.398804271277e-01 2.395556781774e-01 2.391231545638e-01 2.387396985543e-01 2.385432718792e-01 2.385301322925e-01 2.385490884860e-01 2.384253168216e-01 2.381145282211e-01 2.377440151633e-01 2.375110600015e-01 2.375108284710e-01 2.376507386036e-01 2.377391373563e-01 2.376451185910e-01 2.374063085775e-01 2.371928369963e-01 2.371667487040e-01 2.373474168405e-01 2.375970977386e-01 2.377437063858e-01 2.377274244340e-01 2.376328379178e-01 2.376198927038e-01 2.377908405132e-01 2.381127395002e-01 2.384510769601e-01 2.386842882263e-01 2.387993313185e-01 2.388870570756e-01 2.390675116493e-01 2.394008776393e-01 2.398417744691e-01 2.402785508195e-01 2.406247416611e-01 2.408872491460e-01 2.411512043391e-01 2.415078606653e-01 2.419880737093e-01 2.425374284110e-01 2.430691523573e-01 2.435397308065e-01 2.439744048428e-01 2.444327866789e-01 2.449640565496e-01 2.455740780796e-01 2.462302283962e-01 2.468887172625e-01 2.475257389739e-01 2.481501421810e-01 2.487881690943e-01 2.494713573010e-01 2.502128201589e-01 2.509970911286e-01 2.517957330628e-01 2.525874432045e-01 2.533733759070e-01 2.541717135065e-01 2.550047137485e-01 2.558826438528e-01 2.567957955041e-01 2.577269860254e-01 2.586634941781e-01 2.596050563281e-01 2.605599345632e-01 2.615414623896e-01 2.625567793108e-01 2.636039086905e-01 2.646717010018e-01 2.657517379475e-01 2.668390400622e-01 2.679392421436e-01 2.690638038229e-01 2.702207751393e-01 2.714049204604e-01 2.726068684645e-01 2.738178215733e-01 2.750370425057e-01 2.762748555446e-01 2.775395062087e-01 2.788330727193e-01 2.801472944334e-01 2.814734770662e-01 2.828084759290e-01 2.841565403852e-01 2.855270528540e-01 2.869248190546e-01 2.883441858349e-01 2.897778985459e-01 2.912208979569e-01 2.926770345744e-01 2.941547580712e-01 2.956556270636e-01 2.971749687538e-01 2.987087208523e-01 3.002551973838e-01 3.018179964713e-01 3.034005278260e-01 3.050033744578e-01 3.066242532484e-01 3.082589764074e-01 3.099084023360e-01 3.115716307166e-01 3.132513423997e-01 3.149482425475e-01 3.166636413100e-01 3.183963050290e-01 3.201420054466e-01 3.218980896556e-01 3.236668068974e-01 3.254525674431e-01 3.272578973294e-01 3.290818441352e-01 3.309177690119e-01 3.327616951361e-01 3.346168995696e-01 3.364909683864e-01 3.383865244405e-01 3.402999758976e-01 3.422232298523e-01 3.441527797926e-01 3.460946583918e-01 3.480573547811e-01 3.500408553128e-01 3.520371287362e-01 3.540399448077e-01 3.560495188366e-01 3.580736008477e-01 3.601165661522e-01 3.621751216854e-01 3.642397595651e-01 3.663092491148e-01 3.683890579992e-01 3.704849568433e-01 3.725969990053e-01 3.747184535940e-01 3.768430911623e-01 3.789759344352e-01 3.811248825005e-01 3.832896319806e-01 3.854661340687e-01 3.876502132926e-01 3.898409694646e-01 3.920445036822e-01 3.942653733927e-01 3.964973426283e-01 3.987362953636e-01 4.009832611075e-01 4.032413679870e-01 4.055125738264e-01 4.077939036748e-01 4.100803317908e-01 4.123724899237e-01 4.146758938410e-01 4.169915823817e-01 4.193157097505e-01 4.216453018541e-01 4.239806262339e-01 4.263256643097e-01 4.286844497481e-01 4.310522993490e-01 4.334260768269e-01 4.358071052616e-01 4.381977511984e-01 4.405987744430e-01 4.430088821132e-01 4.454248160992e-01 4.478458593689e-01 4.502755920316e-01 4.527153225633e-01 4.551613976378e-01 4.576140448550e-01 4.600727358082e-01 4.625371312927e-01 4.650094841780e-01 4.674881528586e-01 4.699718886620e-01 4.724640789243e-01 4.749640865557e-01 4.774707759300e-01 4.799817553156e-01 4.824981466112e-01 4.850187138598e-01 4.875460646692e-01 4.900800717959e-01 4.926181507081e-01 4.951620695247e-01 4.977119198263e-01 5.002668494587e-01 5.028249641432e-01 5.053861913047e-01 5.079514018142e-01 5.105222252844e-01 5.131000654285e-01 5.156838234482e-01 5.182710415823e-01 5.208611101886e-01 5.234511202030e-01 5.260453003257e-01 5.286443768412e-01 5.312498182223e-01 5.338614838129e-01 5.364758325298e-01 5.390906912785e-01 5.417047421711e-01 5.443223701551e-01 5.469454017106e-01 5.495743482477e-01 5.522092187868e-01 5.548435496004e-01 5.574773771592e-01 5.601121545062e-01 5.627484562242e-01 5.653915313400e-01 5.680389183964e-01 5.706894220015e-01 5.733393311620e-01 5.759867707199e-01 5.786347288740e-01 5.812862106650e-01 5.839429540677e-01 5.866025555525e-01 5.892631631985e-01 5.919214871967e-01 5.945768039598e-01 5.972343950146e-01 5.998955746882e-01 6.025596330396e-01 6.052257548869e-01 6.078896817772e-01 6.105499438229e-01 6.132097859999e-01 6.158719903397e-01 6.185363770698e-01 6.212039390205e-01 6.238680221478e-01 6.265281363046e-01 6.291864667773e-01 6.318448554436e-01 6.345063868661e-01 6.371683535869e-01 6.398265861017e-01 6.424808766538e-01 6.451315731816e-01 6.477820197332e-01 6.504335925646e-01 6.530838897642e-01 6.557307142111e-01 6.583721915864e-01 6.610097531475e-01 6.636456729103e-01 6.662808983343e-01 6.689141036327e-01 6.715426222679e-01 6.741657991647e-01 6.767835901212e-01 6.793994764906e-01 6.820135952089e-01 6.846242265419e-01 6.872291621686e-01 6.898288136616e-01 6.924227117594e-01 6.950138223856e-01 6.976027799158e-01 7.001862758898e-01 7.027644653135e-01 7.053363376951e-01 7.079024070446e-01 7.104658694771e-01 7.130240182383e-01 7.155765554292e-01 7.181220498087e-01 7.206616499573e-01 7.231958821143e-01 7.257245870228e-01 7.282462055990e-01 7.307613623264e-01 7.332699732248e-01 7.357706340746e-01 7.382653242712e-01 7.407522376883e-01 7.432311533889e-01 7.457036415680e-01 7.481678787159e-01 7.506238032046e-01 7.530722817364e-01 7.555116885207e-01 7.579428622180e-01 7.603658312681e-01 7.627801884878e-01 7.651858985878e-01 7.675828424393e-01 7.699693084068e-01 7.723466773385e-01 7.747150351437e-01 7.770734584846e-01 7.794231675160e-01 7.817617824218e-01 7.840890473215e-01 7.864067751978e-01 7.887136213271e-01 7.910098178941e-01 7.932960738486e-01 7.955695653319e-01 7.978323715390e-01 8.000831519593e-01 8.023217463362e-01 8.045498911198e-01 8.067648274571e-01 8.089682643908e-01 8.111589491759e-01 8.133360163785e-01 8.155006186106e-01 8.176529583112e-01 8.197913690764e-01 8.219168844544e-01 8.240279613444e-01 8.261250322295e-01 8.282082321545e-01 8.302779029474e-01 8.323320912774e-01 8.343725400393e-01 8.363978391838e-01 8.384080636769e-01 8.404032329918e-01 8.423830182523e-01 8.443477512150e-01 8.462959392953e-01 8.482282195214e-01 8.501454289740e-01 8.520452124420e-01 8.539285394687e-01 8.557946058164e-01 8.576447640741e-01 8.594777293250e-01 8.612922266065e-01 8.630896652132e-01 8.648693484071e-01 8.666308657742e-01 8.683740731605e-01 8.700992185970e-01 8.718053059120e-01 8.734928101164e-01 8.751615087548e-01 8.768105707169e-01 8.784399838058e-01 8.800503451670e-01 8.816410398453e-01 8.832109113948e-01 8.847609771864e-01 8.862899909231e-01 8.877991969167e-01 8.892875418145e-01 8.907532481192e-01 8.921989403800e-01 8.936227353821e-01 8.950248093063e-01 8.964050204844e-01 8.977624892755e-01 8.990979122443e-01 9.004109300580e-01 9.017007951417e-01 9.029686262926e-01 9.042119092286e-01 9.054320790867e-01 9.066287910120e-01 9.078012394874e-01 9.089497891880e-01 9.100745327266e-01 9.111735326249e-01 9.122489572894e-01 9.132987962922e-01 9.143234488310e-01 9.153231026465e-01 9.162966803659e-01 9.172444297363e-01 9.181671164777e-01 9.190629514913e-01 9.199324539878e-01 9.207746599698e-01 9.215901034717e-01 9.223795384134e-01 9.231405523814e-01 9.238752510647e-01 9.245812594702e-01 9.252587673608e-01 9.259097100505e-01 9.265312172735e-01 9.271238949435e-01 9.276889569860e-01 9.282236515643e-01 9.287303388746e-01 9.292064621767e-01 9.296534491093e-01 9.300716654149e-01 9.304586702335e-01 9.308162914138e-01 9.311433416401e-01 9.314390698520e-01 9.317046538148e-01 9.319393510735e-01 9.321419813423e-01 9.323141672020e-01 9.324545748872e-01 9.325627463113e-01 9.326396236805e-01 9.326832525722e-01 9.326953322256e-01 9.326752960786e-01 9.326216981121e-01 9.325358154301e-01 9.324157787210e-01 9.322639360974e-01 9.320776716132e-01 9.318573285911e-01 9.316044275427e-01 9.313165855276e-01 9.309950634744e-01 9.306385280000e-01 9.302477631994e-01 9.298230254907e-01 9.293622459281e-01 9.288669157814e-01 9.283371586318e-01 9.277705438955e-01 9.271699003973e-01 9.265325640949e-01 9.258596872878e-01 9.251517069590e-01 9.244062927263e-01 9.236254609521e-01 9.228079000937e-01 9.219533492442e-01 9.210635915336e-01 9.201349944891e-01 9.191705948416e-01 9.181694180910e-01 9.171299569516e-01 9.160547433510e-01 9.149406697951e-01 9.137898977338e-01 9.126013374014e-01 9.113744488327e-01 9.101105600895e-01 9.088079879076e-01 9.074678201932e-01 9.060892546974e-01 9.046726324743e-01 9.032180923933e-01 9.017244232691e-01 9.001928696445e-01 8.986227087488e-01 8.970132361595e-01 8.953666878094e-01 8.936804191316e-01 8.919555424780e-01 8.901921519381e-01 8.883890053814e-01 8.865485040398e-01 8.846685614615e-01 8.827490182418e-01 8.807912697004e-01 8.787937406906e-01 8.767579027628e-01 8.746835825862e-01 8.725700902103e-01 8.704179139732e-01 8.682262344124e-01 8.659968497388e-01 8.637277275653e-01 8.614202351336e-01 8.590745185367e-01 8.566894816757e-01 8.542666881092e-01 8.518055010439e-01 8.493054836308e-01 8.467679766135e-01 8.441921578962e-01 8.415775044295e-01 8.389258102076e-01 8.362366444418e-01 8.335101095403e-01 8.307452599852e-01 8.279440585667e-01 8.251059524946e-01 8.222306033295e-01 8.193185756726e-01 8.163706886397e-01 8.133862610218e-01 8.103659306212e-01 8.073093133439e-01 8.042186559259e-01 8.010930156375e-01 7.979314555505e-01 7.947363955927e-01 7.915068317594e-01 7.882444090564e-01 7.849481341560e-01 7.816187000337e-01 7.782567122787e-01 7.748625631289e-01 7.714376847631e-01 7.679803354617e-01 7.644928273756e-01 7.609751500680e-01 7.574273315661e-01 7.538509182768e-01 7.502452918852e-01 7.466120856646e-01 7.429517171489e-01 7.392637264123e-01 7.355510126309e-01 7.318111114307e-01 7.280478942625e-01 7.242606263373e-01 7.204490591136e-01 7.166166459691e-01 7.127608228532e-01 7.088859086758e-01 7.049902439542e-01 7.010759225114e-01 6.971439054007e-01 6.931940792525e-01 6.892297025069e-01 6.852492149879e-01 6.812552610098e-01 6.772489701097e-01 6.732300929196e-01 6.692024164244e-01 6.651645759549e-01 6.611194615947e-01 6.570679264214e-01 6.530106834021e-01 6.489517953394e-01 6.448883877976e-01 6.408258912985e-01 6.367643952672e-01 6.327045884182e-01 6.286503258786e-01 6.246005149270e-01 6.205603093586e-01 6.165282506264e-01 6.125081304630e-01 6.085023390982e-01 6.045100647902e-01 6.005379186687e-01 5.965836627911e-01 5.926514354992e-01 5.887439740336e-01 5.848615878276e-01 5.810105319820e-01 5.771874760472e-01 5.734008399692e-01 5.696487591651e-01 5.659362035465e-01 5.622655290207e-01 5.586375009649e-01 5.550593783217e-01 5.515284054476e-01 5.480519160543e-01 5.446308010992e-01 5.412671900596e-01 5.379684210971e-01 5.347308165904e-01 5.315653927859e-01 5.284684186048e-01 5.254467049133e-01 5.225046386824e-01 5.196405416541e-01 5.168651225555e-01 5.141733293179e-01 5.115755588920e-01 5.090722351502e-01 5.066645001177e-01 5.043620582223e-01 5.021586123374e-01 5.000684822775e-01 4.980856052218e-01 4.962185863823e-01 4.944705590616e-01 4.928394274221e-01 4.913372579915e-01 4.899553486230e-01 4.887084432063e-01 4.875903642443e-01 4.866075681096e-01 4.857645949013e-01 4.850554199584e-01 4.844957445263e-01 4.840727606700e-01 4.838008986842e-01 4.836743802506e-01 4.836955858710e-01 4.838721944599e-01 4.841934745049e-01 4.846750020369e-01 4.853036629451e-01 4.860905913748e-01 4.870317652717e-01 4.881238789928e-01 4.893779575957e-01 4.907784935816e-01 4.923403908394e-01 4.940510569064e-01 4.959163691654e-01 4.979358467902e-01 5.001000413782e-01 5.024218163832e-01 5.048829696386e-01 5.074981045709e-01 5.102534601849e-01 5.131512486144e-01 5.161938534872e-01 5.193668209735e-01 5.226846143692e-01 5.261277827714e-01 5.297080033281e-01 5.334134591909e-01 5.372426182052e-01 5.412003233567e-01 5.452686983216e-01 5.494631702162e-01 5.537636137065e-01 5.581791482932e-01 5.627017108304e-01 5.673253042528e-01 5.720567033522e-01 5.768766212161e-01 5.818004723390e-01 5.868093785223e-01 5.919090714811e-01 5.970947611948e-01 6.023580093559e-01 6.077062509547e-01 6.131225257987e-01 6.186175595239e-01 6.241774466076e-01 6.298032831733e-01 6.354954475780e-01 6.412404422181e-01 6.470492643223e-01 6.529047902846e-01 6.588144037371e-01 6.647703462031e-01 6.707686466312e-01 6.768126883990e-01 6.828884768906e-01 6.890063617739e-01 6.951511310292e-01 7.013290099848e-01 7.075333313651e-01 7.137590076338e-01 7.200107170466e-01 7.262753322847e-01 7.325615666695e-01 7.388567181690e-01 7.451628923767e-01 7.514796976624e-01 7.577975514797e-01 7.641227490629e-01 7.704446071507e-01 7.767665166472e-01 7.830828190207e-01 7.893908361890e-01 7.956929675364e-01 8.019787065735e-01 8.082537192933e-01 8.145096711010e-01 8.207473041747e-01 8.269652504819e-01 8.331564452209e-01 8.393255202500e-01 8.454630923323e-01 8.515726290895e-01 8.576494112172e-01 8.636902282603e-01 8.696971426181e-01 8.756622442841e-01 8.815889165066e-01 8.874712748985e-01 8.933079897599e-01 8.990994555057e-01 9.048391109132e-01 9.105305332583e-01 9.161659725895e-01 9.217474905478e-01 9.272724669966e-01 9.327370607164e-01 9.381433457202e-01 9.434831771999e-01 9.487611262585e-01 9.539719872857e-01 9.591138881778e-01 9.641862052876e-01 9.691852291845e-01 9.741120599222e-01 9.789620206037e-01 9.837350489737e-01 9.884296075046e-01 9.930418371551e-01 9.975734373267e-01 1.002018824196e+00 1.006379916974e+00 1.010652986705e+00 1.014837403499e+00 1.018931932451e+00 1.022932720383e+00 1.026840626651e+00 1.030653474630e+00 1.034368632873e+00 1.037987547478e+00 1.041503838667e+00 1.044921346161e+00 1.048235419802e+00 1.051445156732e+00 1.054551519768e+00 1.057548692955e+00 1.060440436086e+00 1.063221595505e+00 1.065893757718e+00 1.068453846832e+00 1.070900545455e+00 1.073235913326e+00 1.075452657241e+00 1.077556353951e+00 1.079541722058e+00 1.081409316690e+00 1.083159029625e+00 1.084786057120e+00 1.086296127903e+00 1.087681741858e+00 1.088946534568e+00 1.090088244057e+00 1.091104603324e+00 1.091999449880e+00 1.092765286710e+00 1.093408573155e+00 1.093924130741e+00 1.094312654126e+00 1.094575710950e+00 1.094707655851e+00 1.094715690080e+00 1.094592384671e+00 1.094342793478e+00 1.093963898776e+00 1.093454867843e+00 1.092820932248e+00 1.092053242139e+00 1.091161190838e+00 1.090137882291e+00 1.088986665351e+00 1.087709052870e+00 1.086299380427e+00 1.084767338106e+00 1.083103832056e+00 1.081316815911e+00 1.079403152459e+00 1.077362648673e+00 1.075201143058e+00 1.072911478681e+00 1.070503932994e+00 1.067971295153e+00 1.065319092878e+00 1.062550072560e+00 1.059657200940e+00 1.056653552593e+00 1.053530342716e+00 1.050294938926e+00 1.046948176696e+00 1.043487709130e+00 1.039923936909e+00 1.036248508317e+00 1.032472465049e+00 1.028592505204e+00 1.024612087136e+00 1.020537213314e+00 1.016362822566e+00 1.012100620647e+00 1.007745149871e+00 1.003305034131e+00 9.987816735576e-01 9.941757820184e-01 9.894961791820e-01 9.847394363596e-01 9.799161415244e-01 9.750240962197e-01 9.700711225123e-01 9.650594435925e-01 9.599934323411e-01 9.548788590102e-01 9.497162793953e-01 9.445163580775e-01 9.392788821918e-01 9.340103170847e-01 9.287165631484e-01 9.234001703297e-01 9.180711656697e-01 9.127297862661e-01 9.073871056355e-01 9.020443437653e-01 8.967101094508e-01 8.913902633014e-01 8.860881788575e-01 8.808165959090e-01 8.755745408600e-01 8.703749213019e-01 8.652206022847e-01 8.601182363823e-01 8.550789686824e-01 8.501037053665e-01 8.452065681074e-01 8.403884685863e-01 8.356608117027e-01 8.310293522464e-01 8.265006250449e-01 8.220848598289e-01 8.177844985079e-01 8.136122056936e-01 8.095705353619e-01 8.056695194882e-01 8.019154844390e-01 7.983132786050e-01 7.948738621222e-01 7.915996386677e-01 7.884999005116e-01 7.855785776313e-01 7.828426154944e-01 7.802988280509e-01 7.779487361663e-01 7.758017790158e-01 7.738580196692e-01 7.721248409279e-01 7.706031472911e-01 7.692979790704e-01 7.682123252270e-01 7.673454643025e-01 7.667044097357e-01 7.662834723823e-01 7.660891017251e-01 7.661176391355e-01 7.663696990611e-01 7.668465776642e-01 7.675394929677e-01 7.684553459203e-01 7.695830545108e-01 7.709240925060e-01 7.724728417836e-01 7.742225016393e-01 7.761749846905e-01 7.783135921362e-01 7.806425898848e-01 7.831497243408e-01 7.858273223069e-01 7.886733626415e-01 7.916717439330e-01 7.948228368881e-01 7.981098290004e-01 8.015294363488e-01 8.050702590462e-01 8.087202668169e-01 8.124756814020e-01 8.163180068982e-01 8.202446799490e-01 8.242394374750e-01 8.282945094120e-01 8.324003586990e-01 8.365407008514e-01 8.407122818893e-01 8.448961441796e-01 8.490871320879e-01 8.532710824288e-01 8.574355098693e-01 8.615745403866e-01 8.656699958731e-01 8.697173039112e-01 8.737012353790e-01 8.776116184847e-01 8.814392719369e-01 8.851705284390e-01 8.887983634359e-01 8.923082153621e-01 8.956943397917e-01 8.989421183509e-01 9.020429702442e-01 9.049893537584e-01 9.077679862175e-01 9.103738855180e-01 9.127916693891e-01 9.150180418164e-01 9.170424056715e-01 9.188549750798e-01 9.204512036702e-01 9.218180901949e-01 9.229543392123e-01 9.238480206614e-01 9.244958618122e-01 9.248906960116e-01 9.250244660787e-01 9.248962209986e-01 9.244969951926e-01 9.238253782963e-01 9.228760011605e-01 9.216464573035e-01 9.201351228905e-01 9.183370026307e-01 9.162552525922e-01 9.138846311178e-01 9.112295388768e-01 9.082884598875e-01 9.050638782944e-01 9.015590346792e-01 8.977762362618e-01 8.937220756593e-01 8.893990552311e-01 8.848173003760e-01 8.799823787011e-01 8.749020093212e-01 8.695893414467e-01 8.640518441957e-01 8.583069848575e-01 8.523625173053e-01 8.462379440419e-01 8.399495954891e-01 8.335128689121e-01 8.269519729629e-01 8.202824952117e-01 8.135320317899e-01 8.067229569669e-01 7.998800891185e-01 7.930347189613e-01 7.862098911946e-01 7.794446247892e-01 7.727631038903e-01 7.662041767896e-01 7.598008256475e-01 7.535878355147e-01 7.476075061315e-01 7.418905342168e-01 7.364819494011e-01 7.314169869781e-01 7.267340637185e-01 7.224748692240e-01 7.186710127646e-01 7.153663080269e-01 7.125888385032e-01 7.103746481076e-01 7.087519554402e-01 7.077481046571e-01 7.073882055883e-01 7.076880320139e-01 7.086678120642e-01 7.103340569742e-01 7.126951257373e-01 7.157533190627e-01 7.195024123439e-01 7.239391398301e-01 7.290449141241e-01 7.348085154578e-01 7.412036200918e-01 7.482070618278e-01 7.557913810497e-01 7.639202435386e-01 7.725662552672e-01 7.816848673464e-01 7.912440351667e-01 8.011987825393e-01 8.115088332118e-01 8.221350355780e-01 8.330293424938e-01 8.441563737741e-01 8.554669833290e-01 8.669244752727e-01 8.784871494476e-01 8.901107534909e-01 9.017633108610e-01 9.133987041670e-01 9.249891208044e-01 9.364941897834e-01 9.478803825469e-01 9.591210797897e-01 9.701793324419e-01 9.810347651778e-01 9.916535231587e-01 1.002017323816e+00 1.012101854608e+00 1.021883699525e+00 1.031350625521e+00 1.040478589633e+00 1.049259584527e+00 1.057676590305e+00 1.065720373619e+00 1.073384088109e+00 1.080655217845e+00 1.087535802818e+00 1.094014297800e+00 1.100096584347e+00 1.105777915625e+00 1.111059217854e+00 1.115948671349e+00 1.120441337154e+00 1.124552519257e+00 1.128281711165e+00 1.131637876935e+00 1.134633395830e+00 1.137269250994e+00 1.139566354992e+00 1.141523277127e+00 1.143158181461e+00 1.144480631242e+00 1.145496987929e+00 1.146224991830e+00 1.146666592128e+00 1.146840845456e+00 1.146750483546e+00 1.146407007676e+00 1.145822089455e+00 1.144996481973e+00 1.143946198197e+00 1.142669819062e+00 1.141178807382e+00 1.139476512273e+00 1.137566366284e+00 1.135457760716e+00 1.133147773199e+00 1.130649135688e+00 1.127957581831e+00 1.125085205618e+00 1.122031987366e+00 1.118804022546e+00 1.115414625780e+00 1.111861497760e+00 1.108165839945e+00 1.104330328441e+00 1.100373598252e+00 1.096313822169e+00 1.092160889872e+00 1.087948958919e+00 1.083689312191e+00 1.079419878917e+00 1.075166521434e+00 1.070958636669e+00 1.066842148332e+00 1.062841395982e+00 1.059010314561e+00 1.055382355897e+00 1.052003847431e+00 1.048922294342e+00 1.046172454158e+00 1.043809674668e+00 1.041861947600e+00 1.040378525323e+00 1.039389374954e+00 1.038923179717e+00 1.039012088281e+00 1.039662956145e+00 1.040899477698e+00 1.042716011323e+00 1.045112969762e+00 1.048077706580e+00 1.051582864254e+00 1.055607271706e+00 1.060102211501e+00 1.065033857006e+00 1.070337617637e+00 1.075960673669e+00 1.081840163832e+00 1.087898636666e+00 1.094079508242e+00 1.100293864431e+00 1.106480633553e+00 1.112564250727e+00 1.118469424598e+00 1.124142983611e+00 1.129507267913e+00 1.134522298517e+00 1.139131211446e+00 1.143293165294e+00 1.146983597261e+00 1.150170516646e+00 1.152853274976e+00 1.155018455451e+00 1.156682473366e+00 1.157862927788e+00 1.158583261380e+00 1.158892769191e+00 1.158826489898e+00 1.158450290891e+00 1.157819278468e+00 1.157001409427e+00 1.156070100574e+00 1.155088978885e+00 1.154138983577e+00 1.153273669035e+00 1.152565380708e+00 1.152063401301e+00 1.151805635081e+00 1.151835250631e+00 1.152155313908e+00 1.152780958310e+00 1.153689525798e+00 1.154854605635e+00 1.156234035245e+00 1.157756167458e+00 1.159357950578e+00 1.160941959407e+00 1.162415286546e+00 1.163671401297e+00 1.164598606410e+00 1.165089714359e+00 1.165026399228e+00 1.164311821566e+00 1.162837176038e+00 1.160522019453e+00 1.157289021784e+00 1.153071975827e+00 1.147841328041e+00 1.141560343852e+00 1.134238242578e+00 1.125890841734e+00 1.116560610387e+00 1.106320374777e+00 1.095249612695e+00 1.083467364156e+00 1.071097502101e+00 1.058293592603e+00 1.045215059831e+00 1.032032098880e+00 1.018930932386e+00 1.006081578325e+00 9.936687204693e-01 9.818480511661e-01 9.707699746021e-01 9.605606981408e-01 9.513109769795e-01 9.430938547767e-01 9.359295999423e-01 9.298216257141e-01 9.247259272013e-01 9.205691043506e-01 9.172578518914e-01 9.146595604590e-01 9.126466332292e-01 9.110646330237e-01 9.097700036558e-01 9.086184521752e-01 9.074751604538e-01 9.062324724422e-01 9.047857636656e-01 9.030766226724e-01 9.010490978621e-01 8.986900093441e-01 8.960049581686e-01 8.930144585817e-01 8.897762697939e-01 8.863396436692e-01 8.827850847187e-01 8.791835486357e-01 8.756062436426e-01 8.721279850596e-01 8.687905873289e-01 8.656460087415e-01 8.627010890209e-01 8.599612547839e-01 8.574029745924e-01 8.549809175673e-01 8.526504764730e-01 8.503296919252e-01 8.479661566415e-01 8.454813347000e-01 8.428206698812e-01 8.399488096721e-01 8.368352708337e-01 8.335034518639e-01 8.299800124168e-01 8.263477181069e-01 8.227095679832e-01 8.191945518330e-01 8.159740409013e-01 8.132064820851e-01 8.110904553618e-01 8.097881761553e-01 8.094599706885e-01 8.102357211837e-01 8.121846600315e-01 8.153516681583e-01 8.196957900224e-01 8.251417837394e-01 8.315490370829e-01 8.387292329102e-01 8.464763917678e-01 8.545400484051e-01 8.626940554768e-01 8.706961717274e-01 8.783519024859e-01 8.854946002953e-01 8.919986260694e-01 8.978141006113e-01 9.029184128695e-01 9.073738449581e-01 9.112734376429e-01 9.147550550329e-01 9.179957058929e-01 9.211578970826e-01 9.244263211954e-01 9.279304322539e-01 9.297622450813e-01 9.301945250963e-01 9.306747444219e-01 9.327274798811e-01 9.371351483018e-01 9.434828999601e-01 9.503672797897e-01 9.560842151571e-01 9.594306553146e-01 9.602490430409e-01 9.594397697436e-01 9.584289212584e-01 9.583983986312e-01 9.596469352154e-01 9.613973781869e-01 9.622026535158e-01 9.607231711471e-01 9.564253549489e-01 9.498852811193e-01 9.425845556763e-01 9.362404561486e-01 9.319906647137e-01 9.298927752835e-01 9.289975549440e-01 9.279318582796e-01 9.257004309063e-01 9.222677727460e-01 9.185863461924e-01 9.161067938287e-01 9.159942265582e-01 9.184298090526e-01 9.224244372875e-01 9.262695061794e-01 9.283260325171e-01 9.277404590178e-01 9.247802671689e-01 9.206044079943e-01 9.165968491569e-01 9.136159608190e-01 9.115458898245e-01 9.093852067502e-01 9.058639015411e-01 9.002457680000e-01 8.928661108301e-01 8.851645039545e-01 8.791691306344e-01 8.766199217339e-01 8.781866140374e-01 8.832502609466e-01 8.903499482392e-01 8.980197540087e-01 9.055689274012e-01 9.133599829974e-01 9.224622815369e-01 9.339075604630e-01 9.479275279804e-01 9.635905767857e-01 9.790919410165e-01 9.925149097135e-01 1.002615326848e+00 1.009300998532e+00 1.013599363323e+00 1.017092575856e+00 1.021113664099e+00 1.026111777713e+00 1.031492878122e+00 1.036011564879e+00 1.038543564527e+00 1.038779983327e+00 1.037482517226e+00 1.036201645019e+00 1.036573375061e+00 1.039472560985e+00 1.044552180149e+00 1.050419347511e+00 1.055324093064e+00 1.058006172345e+00 1.058311712419e+00 1.057231291144e+00 1.056377950848e+00 1.057171964152e+00 1.060102124588e+00 1.064459858566e+00 1.068726820803e+00 1.071388243462e+00 1.071670117601e+00 1.069906258833e+00 1.067351329419e+00 1.065473847434e+00 1.065152424932e+00 1.066197303946e+00 1.067465735448e+00 1.067538116399e+00 1.065645011252e+00 1.062323524789e+00 1.059462868569e+00 1.059669238734e+00 1.065110608604e+00 1.076343700709e+00 1.091892862226e+00 1.109137170555e+00 1.106057663828e+00 1.044711100759e+00 9.583605616802e-01 9.056359122161e-01 9.292943489005e-01 1.011365330085e+00 1.093530808308e+00 1.127040696040e+00 1.093867951954e+00 1.009874116036e+00 9.219959716873e-01 8.892885646496e-01 9.343242693314e-01 1.017832914163e+00 1.081018258336e+00 1.086650782376e+00 1.029889441289e+00 9.377631024894e-01 8.621285801014e-01 8.514340312385e-01 9.050783489467e-01 9.749026142556e-01 1.012523064831e+00 9.965137887753e-01 9.361158731183e-01 8.664626362544e-01 8.319131215333e-01 8.517107420777e-01 9.006962020178e-01 9.356519557233e-01 9.281703251344e-01 8.769492780612e-01 8.079684416638e-01 7.643030519148e-01 7.757505271899e-01 8.281139163268e-01 8.784878565419e-01 8.917437110889e-01 8.575655609170e-01 7.931361587109e-01 7.382900086116e-01 7.333587121295e-01 7.815847358494e-01 8.458341504445e-01 8.854977489942e-01 8.813062371656e-01 8.406006611852e-01 7.938490082488e-01 7.788349003691e-01 8.099646218711e-01 8.634785211010e-01 9.011587303563e-01 8.982963228576e-01 8.552497461920e-01 7.987183270748e-01 7.712094944997e-01 7.992478209276e-01 8.649084548218e-01 9.241612801071e-01 9.417335236487e-01 9.071017252525e-01 8.384426268150e-01 7.797099431137e-01 7.782562585246e-01 8.403137033490e-01 9.236921298427e-01 9.798973032480e-01 9.824576161337e-01 9.330586402529e-01 8.601866779193e-01 8.095384972453e-01 8.147688544660e-01 8.648754937967e-01 9.168341213638e-01 9.335565691232e-01 9.030246732278e-01 8.409416558470e-01 7.847284602674e-01 7.720491234003e-01 8.068574770926e-01 8.554075838378e-01 8.793662364030e-01 8.612925673372e-01 8.118312896704e-01 7.664213557642e-01 7.654245659543e-01 8.171704976051e-01 8.886148450180e-01 9.378789315734e-01 9.412396143542e-01 9.012812641949e-01 8.461141662466e-01 8.180130954433e-01 8.431634776039e-01 9.058038345384e-01 9.658691863676e-01
 2.982266593352e-01 2.971473661712e-01 2.961825829141e-01 2.953688057855e-01 2.946242586208e-01 2.938223889689e-01 2.928893785318e-01 2.918531622032e-01 2.908187829968e-01 2.898985772146e-01 2.891202337620e-01 2.883932207908e-01 2.875812038725e-01 2.866211653979e-01 2.855750360351e-01 2.845740090237e-01 2.837108510978e-01 2.829717365013e-01 2.822497044535e-01 2.814251820229e-01 2.804603522137e-01 2.794316626101e-01 2.784662268009e-01 2.776453501682e-01 2.769422114881e-01 2.762474071330e-01 2.754452732129e-01 2.744983142627e-01 2.734839392743e-01 2.725467762877e-01 2.717804254728e-01 2.711405301242e-01 2.704806908189e-01 2.696774228247e-01 2.687300808743e-01 2.677550934301e-01 2.668901460064e-01 2.661897023641e-01 2.655870199484e-01 2.649466276176e-01 2.641684002515e-01 2.632617243718e-01 2.623341735229e-01 2.615170477091e-01 2.608714037571e-01 2.603338904798e-01 2.597486653666e-01 2.589852159349e-01 2.580621219830e-01 2.571471613451e-01 2.564137631735e-01 2.558850683754e-01 2.554088579963e-01 2.547956038190e-01 2.539795222603e-01 2.530760938674e-01 2.522788483012e-01 2.516858935427e-01 2.512236411710e-01 2.507278062952e-01 2.500928387292e-01 2.493395905982e-01 2.485741508487e-01 2.479064199539e-01 2.473797169375e-01 2.469482316336e-01 2.465145823293e-01 2.459904261239e-01 2.453551815835e-01 2.446723351400e-01 2.440624737550e-01 2.436206972487e-01 2.433243684127e-01 2.430284219299e-01 2.425797335481e-01 2.419626418726e-01 2.413180026362e-01 2.408284458525e-01 2.405614296648e-01 2.403994437125e-01 2.401400312835e-01 2.396756338464e-01 2.390919827261e-01 2.385862158742e-01 2.382849263628e-01 2.381472711865e-01 2.380164091008e-01 2.377570253717e-01 2.373611866583e-01 2.369406131723e-01 2.366221945013e-01 2.364484665117e-01 2.363689251763e-01 2.362969468421e-01 2.361626861854e-01 2.359480059080e-01 2.356923013160e-01 2.354800936276e-01 2.353870023172e-01 2.354257470086e-01 2.355229076952e-01 2.355563564930e-01 2.354511751613e-01 2.352552897823e-01 2.351227278918e-01 2.351808766768e-01 2.354093704634e-01 2.356555369154e-01 2.357542723641e-01 2.356775856739e-01 2.355618697945e-01 2.355970813384e-01 2.358625706278e-01 2.362513980158e-01 2.365723264836e-01 2.367112288982e-01 2.367205329260e-01 2.367762039760e-01 2.370288075940e-01 2.374789888812e-01 2.379792112422e-01 2.383652799105e-01 2.385930293775e-01 2.387602096444e-01 2.390259473976e-01 2.394782617469e-01 2.400708203905e-01 2.406630426828e-01 2.411442885716e-01 2.415141446644e-01 2.418713203086e-01 2.423334858683e-01 2.429488219542e-01 2.436604147951e-01 2.443556096472e-01 2.449565501726e-01 2.454804126181e-01 2.460161443617e-01 2.466527315675e-01 2.474101593567e-01 2.482273565155e-01 2.490185832697e-01 2.497456790198e-01 2.504417448716e-01 2.511682085167e-01 2.519701913671e-01 2.528498376584e-01 2.537696377765e-01 2.546849905784e-01 2.555769061984e-01 2.564582240315e-01 2.573563451207e-01 2.583016430402e-01 2.593040310151e-01 2.603448242133e-01 2.613957490885e-01 2.624372739896e-01 2.634729090026e-01 2.645219690549e-01 2.656066273519e-01 2.667342410141e-01 2.678943270693e-01 2.690685208596e-01 2.702460161993e-01 2.714271639553e-01 2.726212608858e-01 2.738414240527e-01 2.750937922836e-01 2.763750127827e-01 2.776747913199e-01 2.789838231464e-01 2.802989273440e-01 2.816259149410e-01 2.829755559011e-01 2.843558426157e-01 2.857612430498e-01 2.871818524326e-01 2.886089063981e-01 2.900428764694e-01 2.914933356508e-01 2.929690680058e-01 2.944711716235e-01 2.959917890643e-01 2.975221125670e-01 2.990590862523e-01 3.006080367209e-01 3.021771017250e-01 3.037700086862e-01 3.053831487675e-01 3.070077923683e-01 3.086399584057e-01 3.102836297165e-01 3.119458138180e-01 3.136291916732e-01 3.153296679717e-01 3.170412589263e-01 3.187634071817e-01 3.205002083996e-01 3.222538460839e-01 3.240254314262e-01 3.258131354381e-01 3.276136153957e-01 3.294258271642e-01 3.312497913344e-01 3.330865620232e-01 3.349397254136e-01 3.368090072822e-01 3.386935227597e-01 3.405893408032e-01 3.424930650067e-01 3.444070765242e-01 3.463355605537e-01 3.482827550052e-01 3.502454830721e-01 3.522183147532e-01 3.541975961424e-01 3.561852118900e-01 3.581901196876e-01 3.602150966712e-01 3.622557397567e-01 3.643034438714e-01 3.663562843464e-01 3.684195654612e-01 3.705011302493e-01 3.726023325754e-01 3.747144156358e-01 3.768309626358e-01 3.789526977419e-01 3.810859666339e-01 3.832381168751e-01 3.854034776889e-01 3.875728551849e-01 3.897452414664e-01 3.919257548989e-01 3.941208045403e-01 3.963301166487e-01 3.985468750388e-01 4.007654264100e-01 4.029895426707e-01 4.052279648368e-01 4.074814551188e-01 4.097440916329e-01 4.120123892842e-01 4.142862706185e-01 4.165710198450e-01 4.188707888911e-01 4.211811210002e-01 4.234965362781e-01 4.258179471248e-01 4.281485314192e-01 4.304907859621e-01 4.328417611612e-01 4.351965710776e-01 4.375556055038e-01 4.399241215408e-01 4.423031970467e-01 4.446888838767e-01 4.470782396311e-01 4.494718761418e-01 4.518735255421e-01 4.542879623590e-01 4.567098341714e-01 4.591356918869e-01 4.615671577465e-01 4.640064378853e-01 4.664554957990e-01 4.689120751427e-01 4.713729088062e-01 4.738366740903e-01 4.763082015574e-01 4.787880694359e-01 4.812734165743e-01 4.837634839264e-01 4.862577156980e-01 4.887570600027e-01 4.912621337046e-01 4.937717331722e-01 4.962858231187e-01 4.988066618912e-01 5.013340674014e-01 5.038664712469e-01 5.064018917222e-01 5.089409674819e-01 5.114835409406e-01 5.140303752781e-01 5.165830964588e-01 5.191389250144e-01 5.216991836667e-01 5.242636949125e-01 5.268316135827e-01 5.294015662963e-01 5.319736110307e-01 5.345473219950e-01 5.371264863660e-01 5.397108162879e-01 5.422994453339e-01 5.448903665050e-01 5.474823966306e-01 5.500737971423e-01 5.526675075031e-01 5.552648410004e-01 5.578675445627e-01 5.604750023603e-01 5.630828701491e-01 5.656907442919e-01 5.682967081610e-01 5.709047418696e-01 5.735168674246e-01 5.761334473826e-01 5.787547883677e-01 5.813739474470e-01 5.839917929625e-01 5.866085172243e-01 5.892260635208e-01 5.918485643347e-01 5.944747603462e-01 5.971020709067e-01 5.997275216179e-01 6.023501042768e-01 6.049712406814e-01 6.075942814709e-01 6.102219730258e-01 6.128506545970e-01 6.154787734275e-01 6.181040985560e-01 6.207252315642e-01 6.233460487065e-01 6.259702068842e-01 6.285960936293e-01 6.312223529909e-01 6.338450229110e-01 6.364630394919e-01 6.390791361649e-01 6.416965878488e-01 6.443143773572e-01 6.469336983254e-01 6.495492305670e-01 6.521589082221e-01 6.547664074179e-01 6.573719270319e-01 6.599791423467e-01 6.625858672134e-01 6.651875085418e-01 6.677835685225e-01 6.703754929716e-01 6.729649254870e-01 6.755544495895e-01 6.781418619128e-01 6.807239933668e-01 6.833002625003e-01 6.858703959099e-01 6.884374083954e-01 6.910035551558e-01 6.935658418284e-01 6.961219214638e-01 6.986716266155e-01 7.012147530405e-01 7.037542211431e-01 7.062906241211e-01 7.088219873792e-01 7.113474053956e-01 7.138655121985e-01 7.163770943236e-01 7.188841301870e-01 7.213874107322e-01 7.238842961431e-01 7.263743800185e-01 7.288561503044e-01 7.313322238521e-01 7.338039194011e-01 7.362685412029e-01 7.387260471121e-01 7.411764758409e-01 7.436186891664e-01 7.460538872251e-01 7.484828054155e-01 7.509031740753e-01 7.533153865479e-01 7.557204640566e-01 7.581160044535e-01 7.605038661333e-01 7.628834664620e-01 7.652529477567e-01 7.676145238127e-01 7.699666570379e-01 7.723099202005e-01 7.746443929473e-01 7.769671957087e-01 7.792810894859e-01 7.815860511100e-01 7.838808286663e-01 7.861653642002e-01 7.884393631811e-01 7.907017314963e-01 7.929545743437e-01 7.951959766744e-01 7.974268348049e-01 7.996475212110e-01 8.018553983547e-01 8.040515706550e-01 8.062356483920e-01 8.084074536354e-01 8.105685237569e-01 8.127171853093e-01 8.148523157167e-01 8.169748511882e-01 8.190848072181e-01 8.211807016125e-01 8.232645906949e-01 8.253350553563e-01 8.273904348393e-01 8.294342154018e-01 8.314624872405e-01 8.334756088152e-01 8.354754911057e-01 8.374607307851e-01 8.394313741530e-01 8.413869835312e-01 8.433262933523e-01 8.452516132453e-01 8.471603835478e-01 8.490541448998e-01 8.509318436197e-01 8.527930398387e-01 8.546380260101e-01 8.564668439590e-01 8.582785237133e-01 8.600739839264e-01 8.618510879165e-01 8.636116079980e-01 8.653557289462e-01 8.670810063655e-01 8.687879933669e-01 8.704775376672e-01 8.721481438960e-01 8.738010019117e-01 8.754352686864e-01 8.770492111831e-01 8.786449319432e-01 8.802213372932e-01 8.817779315029e-01 8.833154930304e-01 8.848322096801e-01 8.863294525840e-01 8.878062328227e-01 8.892621174762e-01 8.906975174144e-01 8.921125055097e-01 8.935051066980e-01 8.948771302301e-01 8.962279980185e-01 8.975562170062e-01 8.988633029811e-01 9.001474835714e-01 9.014100655603e-01 9.026494801426e-01 9.038661368223e-01 9.050599712538e-01 9.062306633769e-01 9.073776268730e-01 9.085007299550e-01 9.095995830164e-01 9.106755535097e-01 9.117262355568e-01 9.127530466315e-01 9.137543805619e-01 9.147316762452e-01 9.156831052891e-01 9.166104604353e-01 9.175115704112e-01 9.183868587464e-01 9.192362258490e-01 9.200591610577e-01 9.208560933928e-01 9.216268100493e-01 9.223705768189e-01 9.230867834973e-01 9.237762527557e-01 9.244382997996e-01 9.250729728790e-01 9.256798484778e-01 9.262582544489e-01 9.268086621731e-01 9.273310189626e-01 9.278247950784e-01 9.282895864137e-01 9.287246814101e-01 9.291316129651e-01 9.295083754443e-01 9.298558654979e-01 9.301735567221e-01 9.304608270991e-01 9.307188310346e-01 9.309454955689e-01 9.311415209095e-01 9.313074993693e-01 9.314418665659e-01 9.315454481510e-01 9.316174269764e-01 9.316576944390e-01 9.316668501681e-01 9.316436300387e-01 9.315889377893e-01 9.315016781082e-01 9.313817043402e-01 9.312288900790e-01 9.310436163729e-01 9.308248195059e-01 9.305734982662e-01 9.302880467496e-01 9.299698898981e-01 9.296180610223e-01 9.292312253712e-01 9.288117799971e-01 9.283576253168e-01 9.278684733958e-01 9.273456457533e-01 9.267872809532e-01 9.261953729075e-01 9.255675879746e-01 9.249038871786e-01 9.242065800986e-01 9.234719715720e-01 9.227028171462e-01 9.218984807687e-01 9.210566355629e-01 9.201806015077e-01 9.192674007005e-01 9.183174784177e-01 9.173322023123e-01 9.163092396877e-01 9.152506220936e-01 9.141550306940e-01 9.130220655000e-01 9.118524218413e-01 9.106454459993e-01 9.094014113554e-01 9.081199515155e-01 9.068012902921e-01 9.054454818475e-01 9.040508812027e-01 9.026193363692e-01 9.011501975459e-01 8.996426498353e-01 8.980978567554e-01 8.965142756907e-01 8.948931638436e-01 8.932339374582e-01 8.915358660578e-01 8.898004107574e-01 8.880266011220e-01 8.862142926829e-01 8.843639934173e-01 8.824741411932e-01 8.805476240070e-01 8.785820273895e-01 8.765776312722e-01 8.745353741432e-01 8.724537788092e-01 8.703343888858e-01 8.681770379190e-01 8.659809516049e-01 8.637468431490e-01 8.614739320416e-01 8.591627011936e-01 8.568134604481e-01 8.544256943314e-01 8.520007203196e-01 8.495370852793e-01 8.470352714508e-01 8.444961369180e-01 8.419195030408e-01 8.393049415388e-01 8.366532109805e-01 8.339633465415e-01 8.312368331376e-01 8.284732729086e-01 8.256730254920e-01 8.228356447187e-01 8.199622104568e-01 8.170521393099e-01 8.141062451328e-01 8.111245896590e-01 8.081065775163e-01 8.050530820946e-01 8.019648672295e-01 7.988414821760e-01 7.956838795241e-01 7.924909275859e-01 7.892645925675e-01 7.860046754155e-01 7.827115477127e-01 7.793852388020e-01 7.760261923712e-01 7.726355718718e-01 7.692126937818e-01 7.657582266122e-01 7.622730938684e-01 7.587575326082e-01 7.552115885287e-01 7.516370903794e-01 7.480330044037e-01 7.444004570876e-01 7.407403068580e-01 7.370530794499e-01 7.333397050506e-01 7.295989964098e-01 7.258342797355e-01 7.220442753976e-01 7.182307366087e-01 7.143941940560e-01 7.105345901720e-01 7.066541049370e-01 7.027523862742e-01 6.988306312407e-01 6.948906129283e-01 6.909320437470e-01 6.869570104536e-01 6.829648714069e-01 6.789586740432e-01 6.749377876716e-01 6.709040513857e-01 6.668595017220e-01 6.628025801131e-01 6.587377959417e-01 6.546639751923e-01 6.505836133734e-01 6.464981643244e-01 6.424077015220e-01 6.383163856569e-01 6.342214327504e-01 6.301287803368e-01 6.260377914418e-01 6.219494516037e-01 6.178673689296e-01 6.137913167185e-01 6.097254288380e-01 6.056688082979e-01 6.016247935269e-01 5.975968036904e-01 5.935832733384e-01 5.895901401402e-01 5.856167888768e-01 5.816663325414e-01 5.777421991255e-01 5.738434467190e-01 5.699774493956e-01 5.661403367208e-01 5.623408383362e-01 5.585782532610e-01 5.548544544488e-01 5.511754572125e-01 5.475396076467e-01 5.439538149206e-01 5.404184253695e-01 5.369372295491e-01 5.335140734374e-01 5.301488191705e-01 5.268496685212e-01 5.236141679354e-01 5.204498355599e-01 5.173585668117e-01 5.143414250403e-01 5.114070255239e-01 5.085508060678e-01 5.057846361066e-01 5.031050168023e-01 5.005197632134e-01 4.980306157816e-01 4.956376369210e-01 4.933523636215e-01 4.911688054126e-01 4.890977884520e-01 4.871382386281e-01 4.852928867290e-01 4.835700697858e-01 4.819653364092e-01 4.804898981652e-01 4.791380374877e-01 4.779200238571e-01 4.768352128396e-01 4.758836308621e-01 4.750753668291e-01 4.744019491060e-01 4.738771453443e-01 4.734941035972e-01 4.732580579206e-01 4.731732286219e-01 4.732329382761e-01 4.734498284269e-01 4.738137006524e-01 4.743357869574e-01 4.750090925789e-01 4.758352032536e-01 4.768215313698e-01 4.779554207845e-01 4.792513551214e-01 4.806961920526e-01 4.822980267221e-01 4.840534189415e-01 4.859572472052e-01 4.880185553194e-01 4.902223055888e-01 4.925816067287e-01 4.950833321614e-01 4.977315604929e-01 5.005250392014e-01 5.034545118242e-01 5.065307155992e-01 5.097353450532e-01 5.130805452651e-01 5.165542592284e-01 5.201563447565e-01 5.238895733504e-01 5.277379488600e-01 5.317161486890e-01 5.358034689728e-01 5.400111492428e-01 5.443283713592e-01 5.487515903931e-01 5.532859505933e-01 5.579141214399e-01 5.626498033895e-01 5.674743676745e-01 5.723953387764e-01 5.774047552985e-01 5.824966429276e-01 5.876779625961e-01 5.929303736751e-01 5.982665609086e-01 6.036704619146e-01 6.091467182028e-01 6.146902243689e-01 6.202929366709e-01 6.259633656431e-01 6.316831807867e-01 6.374636966139e-01 6.432918310324e-01 6.491678946661e-01 6.550930878362e-01 6.610546618169e-01 6.670616095198e-01 6.730994572547e-01 6.791747143830e-01 6.852791814269e-01 6.914101760367e-01 6.975697711764e-01 7.037476404742e-01 7.099501564421e-01 7.161650854124e-01 7.223966461315e-01 7.286406463933e-01 7.348912999913e-01 7.411527971946e-01 7.474134044431e-01 7.536802446892e-01 7.599432310904e-01 7.662036085740e-01 7.724598460863e-01 7.787050996056e-01 7.849430790105e-01 7.911660494301e-01 7.973754183677e-01 8.035680891699e-01 8.097382811073e-01 8.158902884754e-01 8.220149274760e-01 8.281165138563e-01 8.341877158650e-01 8.402282492503e-01 8.462377653542e-01 8.522102305315e-01 8.581487671389e-01 8.640452508283e-01 8.699025033084e-01 8.757177812081e-01 8.814858355252e-01 8.872094539478e-01 8.928816372501e-01 8.985052336513e-01 9.040752629337e-01 9.095900781745e-01 9.150497561545e-01 9.204485528371e-01 9.257894351942e-01 9.310667081557e-01 9.362806945831e-01 9.414294411687e-01 9.465084430908e-01 9.515208858680e-01 9.564608783581e-01 9.613287510891e-01 9.661222754502e-01 9.708386620947e-01 9.754781544533e-01 9.800375249129e-01 9.845163902478e-01 9.889125018286e-01 9.932231167581e-01 9.974494046990e-01 1.001586818194e+00 1.005636416849e+00 1.009595045366e+00 1.013461694976e+00 1.017235558689e+00 1.020913167293e+00 1.024496245582e+00 1.027980443979e+00 1.031366086109e+00 1.034652204906e+00 1.037834238555e+00 1.040915306326e+00 1.043890053789e+00 1.046761333838e+00 1.049525199112e+00 1.052180141348e+00 1.054728247254e+00 1.057163676972e+00 1.059490572938e+00 1.061703108650e+00 1.063802958738e+00 1.065789479972e+00 1.067657972496e+00 1.069413987990e+00 1.071049399180e+00 1.072569970518e+00 1.073970091925e+00 1.075249800355e+00 1.076412435137e+00 1.077450630947e+00 1.078371195773e+00 1.079165873272e+00 1.079839495161e+00 1.080391159276e+00 1.080816726261e+00 1.081122490495e+00 1.081298806388e+00 1.081354602142e+00 1.081282838566e+00 1.081086159884e+00 1.080767038876e+00 1.080317587345e+00 1.079747817789e+00 1.079048832083e+00 1.078226700622e+00 1.077279671211e+00 1.076205275632e+00 1.075010374414e+00 1.073685975758e+00 1.072242410815e+00 1.070673054125e+00 1.068980135230e+00 1.067167929539e+00 1.065229220859e+00 1.063175683588e+00 1.060996786474e+00 1.058700962431e+00 1.056287946037e+00 1.053755320676e+00 1.051111478884e+00 1.048347868753e+00 1.045475909461e+00 1.042488938616e+00 1.039392219459e+00 1.036188988852e+00 1.032875665514e+00 1.029460767575e+00 1.025939786279e+00 1.022319620975e+00 1.018600652859e+00 1.014782674785e+00 1.010875453038e+00 1.006871459608e+00 1.002782384770e+00 9.986050231983e-01 9.943440280698e-01 9.900048862455e-01 9.855845754421e-01 9.810949755626e-01 9.765303080035e-01 9.719017805562e-01 9.672083914547e-01 9.624538874782e-01 9.576461723799e-01 9.527841426235e-01 9.478776456042e-01 9.429253854315e-01 9.379363766706e-01 9.329134062416e-01 9.278599359949e-01 9.227846032384e-01 9.176872070800e-01 9.125787580569e-01 9.074599698504e-01 9.023385704594e-01 8.972205099136e-01 8.921093238815e-01 8.870157857140e-01 8.819387519861e-01 8.768911931324e-01 8.718756074372e-01 8.668998865841e-01 8.619705524651e-01 8.570912260105e-01 8.522754311353e-01 8.475214115583e-01 8.428428968278e-01 8.382431362740e-01 8.337297819556e-01 8.293122674205e-01 8.249916665731e-01 8.207826381784e-01 8.166854843570e-01 8.127108086035e-01 8.088656544034e-01 8.051539703888e-01 8.015861665774e-01 7.981643262237e-01 7.949005018487e-01 7.917954591207e-01 7.888579064005e-01 7.860942141111e-01 7.835071236117e-01 7.811057537071e-01 7.788901756991e-01 7.768703883658e-01 7.750457651563e-01 7.734240007721e-01 7.720070081366e-01 7.707952561900e-01 7.697974499411e-01 7.690079474148e-01 7.684363280456e-01 7.680765565060e-01 7.679336374884e-01 7.680070369667e-01 7.682919697076e-01 7.687952061939e-01 7.695065612728e-01 7.704307798141e-01 7.715613953315e-01 7.728955006919e-01 7.744333490455e-01 7.761626593995e-01 7.780875100093e-01 7.801950395127e-01 7.824847061595e-01 7.849490981235e-01 7.875768674336e-01 7.903697216704e-01 7.933100058517e-01 7.963999514885e-01 7.996232579454e-01 8.029742073448e-01 8.064479371128e-01 8.100266806344e-01 8.137111921245e-01 8.174820003517e-01 8.213361495841e-01 8.252616095838e-01 8.292460989981e-01 8.332845717730e-01 8.373586233328e-01 8.414665414365e-01 8.455907894132e-01 8.497241353648e-01 8.538569464865e-01 8.579729708559e-01 8.620696874501e-01 8.661278300388e-01 8.701435881063e-01 8.741032499277e-01 8.779950501755e-01 8.818131854905e-01 8.855396957580e-01 8.891722989616e-01 8.926944770385e-01 8.960999575902e-01 8.993780758246e-01 9.025161724064e-01 9.055099498564e-01 9.083440271651e-01 9.110148519463e-01 9.135084793439e-01 9.158188537984e-01 9.179377040975e-01 9.198526540370e-01 9.215618523050e-01 9.230508793796e-01 9.243176725964e-01 9.253523725496e-01 9.261474693195e-01 9.266999432694e-01 9.269982539914e-01 9.270426433067e-01 9.268227667749e-01 9.263365810181e-01 9.255800796742e-01 9.245468375992e-01 9.232366252757e-01 9.216435427861e-01 9.197687961310e-01 9.176077106572e-01 9.151608523988e-01 9.124289604045e-01 9.094089744732e-01 9.061069304697e-01 9.025207246991e-01 8.986570825725e-01 8.945171708519e-01 8.901059866448e-01 8.854305869363e-01 8.804960018731e-01 8.753124398978e-01 8.698851132230e-01 8.642272902090e-01 8.583494990634e-01 8.522635308617e-01 8.459849698207e-01 8.395255364724e-01 8.329076867222e-01 8.261444954585e-01 8.192577469427e-01 8.122698456218e-01 8.052003023094e-01 7.980788714335e-01 7.909251643346e-01 7.837738400116e-01 7.766484381571e-01 7.695815361620e-01 7.626092856104e-01 7.557595393766e-01 7.490739965241e-01 7.425834234861e-01 7.363300973278e-01 7.303518479209e-01 7.246839094212e-01 7.193725129192e-01 7.144495357025e-01 7.099605238343e-01 7.059412703347e-01 7.024283108836e-01 6.994601701214e-01 6.970653596138e-01 6.952804740406e-01 6.941281042920e-01 6.936363924685e-01 6.938238787002e-01 6.947065200051e-01 6.962980732451e-01 6.986012012010e-01 7.016218553643e-01 7.053539150416e-01 7.097916878256e-01 7.149206363028e-01 7.207226523885e-01 7.271790777667e-01 7.342587399792e-01 7.419390800629e-01 7.501813864497e-01 7.589544689572e-01 7.682198715254e-01 7.779350539497e-01 7.880647374145e-01 7.985592781948e-01 8.093836434211e-01 8.204888074345e-01 8.318332519970e-01 8.433773753262e-01 8.550716601899e-01 8.668838058125e-01 8.787620960834e-01 8.906756949144e-01 9.025826986086e-01 9.144430060245e-01 9.262291130125e-01 9.378969028435e-01 9.494232368109e-01 9.607697911026e-01 9.719115239548e-01 9.828243592416e-01 9.934749099124e-01 1.003849114798e+00 1.013917033021e+00 1.023665770789e+00 1.033075157241e+00 1.042128106862e+00 1.050816340198e+00 1.059118940724e+00 1.067036141334e+00 1.074552864400e+00 1.081665492909e+00 1.088371317782e+00 1.094662466782e+00 1.100545592407e+00 1.106013093213e+00 1.111073396790e+00 1.115727518427e+00 1.119978463591e+00 1.123838811109e+00 1.127305323447e+00 1.130397547783e+00 1.133117398459e+00 1.135477178315e+00 1.137489836983e+00 1.139159178839e+00 1.140507057380e+00 1.141535484785e+00 1.142262616403e+00 1.142698920569e+00 1.142852021470e+00 1.142740743359e+00 1.142367789234e+00 1.141751604707e+00 1.140894711735e+00 1.139811816833e+00 1.138511213066e+00 1.136997795513e+00 1.135283809169e+00 1.133371240826e+00 1.131272506877e+00 1.128988736876e+00 1.126528319566e+00 1.123897666754e+00 1.121099049060e+00 1.118145312841e+00 1.115033906085e+00 1.111780698673e+00 1.108389091969e+00 1.104868470284e+00 1.101234823206e+00 1.097490371500e+00 1.093662596431e+00 1.089756626373e+00 1.085797739121e+00 1.081807436874e+00 1.077802789790e+00 1.073822644759e+00 1.069883162934e+00 1.066025483812e+00 1.062279548158e+00 1.058680950772e+00 1.055274762234e+00 1.052088968884e+00 1.049177993911e+00 1.046571387392e+00 1.044315933791e+00 1.042452465756e+00 1.041010553374e+00 1.040037845009e+00 1.039552222065e+00 1.039591287531e+00 1.040170762449e+00 1.041305523427e+00 1.043010670049e+00 1.045276427288e+00 1.048107985377e+00 1.051480095720e+00 1.055376918149e+00 1.059765426249e+00 1.064603726405e+00 1.069853838067e+00 1.075451017536e+00 1.081350624754e+00 1.087477612293e+00 1.093770808534e+00 1.100162076344e+00 1.106570615154e+00 1.112939456149e+00 1.119182536275e+00 1.125243672681e+00 1.131052730231e+00 1.136544626874e+00 1.141677451044e+00 1.146388024047e+00 1.150647135180e+00 1.154418521860e+00 1.157677493936e+00 1.160416625164e+00 1.162622693886e+00 1.164315432246e+00 1.165499115091e+00 1.166209721338e+00 1.166481143319e+00 1.166355679594e+00 1.165894539221e+00 1.165148065153e+00 1.164192636740e+00 1.163088178227e+00 1.161913036872e+00 1.160737201358e+00 1.159623713987e+00 1.158648717935e+00 1.157855898170e+00 1.157305116653e+00 1.157028869669e+00 1.157048050464e+00 1.157382536905e+00 1.158014931895e+00 1.158936006625e+00 1.160098717195e+00 1.161454729006e+00 1.162940412714e+00 1.164466865885e+00 1.165952857990e+00 1.167291417308e+00 1.168382606973e+00 1.169113356267e+00 1.169376881621e+00 1.169069769121e+00 1.168085588217e+00 1.166343688643e+00 1.163754216162e+00 1.160261431976e+00 1.155812019188e+00 1.150372790568e+00 1.143945123954e+00 1.136526744012e+00 1.128162262787e+00 1.118902219199e+00 1.108823225002e+00 1.098030937477e+00 1.086637025393e+00 1.074787170676e+00 1.062625747625e+00 1.050322533730e+00 1.038044740941e+00 1.025965400309e+00 1.014259834502e+00 1.003080321249e+00 9.925821489589e-01 9.828827368003e-01 9.740877515369e-01 9.662654029568e-01 9.594471118984e-01 9.536439132230e-01 9.488124108416e-01 9.448982623173e-01 9.417993615881e-01 9.393998441237e-01 9.375682470103e-01 9.361476592416e-01 9.349991473402e-01 9.339619373636e-01 9.329038235405e-01 9.316968628451e-01 9.302317978194e-01 9.284316700819e-01 9.262290228748e-01 9.236013717496e-01 9.205320380837e-01 9.170454956656e-01 9.131812708177e-01 9.089926709613e-01 9.045613146008e-01 8.999579174347e-01 8.952771173881e-01 8.905955911075e-01 8.859886212566e-01 8.815221870974e-01 8.772320671498e-01 8.731546722762e-01 8.692812094782e-01 8.656041837653e-01 8.620822356841e-01 8.586616485936e-01 8.552907902929e-01 8.518880202337e-01 8.484074329692e-01 8.447823444132e-01 8.409810124593e-01 8.369955886487e-01 8.328282735745e-01 8.285417859693e-01 8.241979590780e-01 8.199232185578e-01 8.158532132879e-01 8.121527154272e-01 8.090133247396e-01 8.066061739869e-01 8.051278178146e-01 8.047249517460e-01 8.055262293515e-01 8.076153580953e-01 8.110067740173e-01 8.156801084996e-01 8.215256734871e-01 8.284071317858e-01 8.361215076254e-01 8.444386049330e-01 8.531157104380e-01 8.618883917163e-01 8.705304606329e-01 8.788118877628e-01 8.865652994619e-01 8.936604451206e-01 9.000153684643e-01 9.056266723627e-01 9.105154351084e-01 9.147840960145e-01 9.185519541915e-01 9.219768360582e-01 9.252341490659e-01 9.284697869966e-01 9.318364342092e-01 9.354143529931e-01 9.372568953830e-01 9.376091096460e-01 9.378803540081e-01 9.395663311691e-01 9.434296774683e-01 9.490495583630e-01 9.550213182070e-01 9.596375095165e-01 9.616866122451e-01 9.610071328272e-01 9.585066951768e-01 9.556454779410e-01 9.536683316151e-01 9.529564327389e-01 9.528113038550e-01 9.518452544012e-01 9.487539930367e-01 9.430255613106e-01 9.352555824513e-01 9.269607657412e-01 9.198947946132e-01 9.152262545552e-01 9.130157244852e-01 9.122827710289e-01 9.115931909048e-01 9.098782851622e-01 9.070247544089e-01 9.039096196331e-01 9.019131682499e-01 9.021391020262e-01 9.047211502647e-01 9.086398899913e-01 9.121801942197e-01 9.137168513990e-01 9.124332522267e-01 9.086516011363e-01 9.036086264178e-01 8.987821007626e-01 8.951281519490e-01 8.926245280598e-01 8.903486360931e-01 8.870963428568e-01 8.821898138513e-01 8.760115663805e-01 8.700203122319e-01 8.662123197957e-01 8.662188006953e-01 8.705355964006e-01 8.783426271871e-01 8.879927925134e-01 8.978726158083e-01 9.071900496397e-01 9.162230030872e-01 9.259805476629e-01 9.374601276998e-01 9.508996923041e-01 9.654182556299e-01 9.793055942787e-01 9.907593675944e-01 9.986569898388e-01 1.003036376491e+00 1.005052261809e+00 1.006414269832e+00 1.008561415403e+00 1.012016685530e+00 1.016201525092e+00 1.019844555964e+00 1.021767091794e+00 1.021596363544e+00 1.020031968076e+00 1.018572975181e+00 1.018800990141e+00 1.021539843116e+00 1.026392875415e+00 1.031935755299e+00 1.036408599064e+00 1.038583725636e+00 1.038371772360e+00 1.036855756351e+00 1.035741320899e+00 1.036520074559e+00 1.039704917108e+00 1.044561377202e+00 1.049522487039e+00 1.053021478258e+00 1.054259076870e+00 1.053585652597e+00 1.052305096448e+00 1.051962470109e+00 1.053521314311e+00 1.056882779513e+00 1.060987628918e+00 1.064485287728e+00 1.066627287693e+00 1.067866164802e+00 1.069818366544e+00 1.074578201497e+00 1.083572041442e+00 1.096469355966e+00 1.110823248627e+00 1.122624271236e+00 1.126521372542e+00 1.074653389243e+00 9.852096437376e-01 9.166340644801e-01 9.233052243681e-01 1.001351671294e+00 1.093333721015e+00 1.142931540487e+00 1.123755129975e+00 1.044265700004e+00 9.462580417350e-01 8.916964285204e-01 9.182552319750e-01 9.982218870517e-01 1.070251756322e+00 1.089340336020e+00 1.043599091789e+00 9.549066212774e-01 8.735681914674e-01 8.537608140126e-01 9.046843258768e-01 9.805585042339e-01 1.028016904841e+00 1.019261809379e+00 9.582501924891e-01 8.778113000406e-01 8.269781577967e-01 8.368981430607e-01 8.895243055258e-01 9.379454383230e-01 9.461656966539e-01 9.058722559090e-01 8.377036223493e-01 7.836428028776e-01 7.811033197311e-01 8.270667878837e-01 8.814772613677e-01 9.047494845209e-01 8.805855615470e-01 8.210278280695e-01 7.632544025036e-01 7.508334434016e-01 7.954093835805e-01 8.638435999053e-01 9.123407595036e-01 9.157283436771e-01 8.754915148955e-01 8.184350840370e-01 7.853810154575e-01 8.021770142378e-01 8.541082480183e-01 9.016765104474e-01 9.133574016386e-01 8.816929755141e-01 8.261505649251e-01 7.861606327818e-01 7.956912023005e-01 8.499749733503e-01 9.100578298299e-01 9.373768337084e-01 9.152912044886e-01 8.553125686903e-01 7.956099444712e-01 7.835503085329e-01 8.346017327444e-01 9.145779201552e-01 9.746820615693e-01 9.837910054272e-01 9.379174190737e-01 8.605514778259e-01 7.965747732535e-01 7.876361167985e-01 8.334705729088e-01 8.926875648341e-01 9.227224272700e-01 9.044998336888e-01 8.469135241094e-01 7.830269658344e-01 7.542753099924e-01 7.773693822046e-01 8.273644217833e-01 8.645196511966e-01 8.649476049242e-01 8.310627922807e-01 7.896610476295e-01 7.774888090605e-01 8.113202518589e-01 8.708222167722e-01 9.190391028167e-01 9.299774776432e-01 9.004950815529e-01 8.512849408171e-01 8.184610213364e-01 8.296928601052e-01 8.786473614196e-01 9.327190560581e-01
 2.829989730792e-01 2.819745978364e-01 2.810637721052e-01 2.803000174784e-01 2.796011559279e-01 2.788463091227e-01 2.779655817259e-01 2.769878901605e-01 2.760167952459e-01 2.751600293849e-01 2.744409323517e-01 2.737692313554e-01 2.730129551021e-01 2.721150393982e-01 2.711397182592e-01 2.702137220615e-01 2.694236825257e-01 2.687531188089e-01 2.680961345320e-01 2.673386320990e-01 2.664476530327e-01 2.655007918203e-01 2.646226139554e-01 2.638872932608e-01 2.632657701214e-01 2.626480100692e-01 2.619244269793e-01 2.610623212885e-01 2.601441800647e-01 2.593102750443e-01 2.586452678889e-01 2.580996885153e-01 2.575273660333e-01 2.568144757529e-01 2.559687339219e-01 2.551068596356e-01 2.543604117528e-01 2.537747642234e-01 2.532789222562e-01 2.527407141924e-01 2.520684465810e-01 2.512781965057e-01 2.504788857639e-01 2.497966429142e-01 2.492833439829e-01 2.488682295137e-01 2.483981283053e-01 2.477525449847e-01 2.469634097130e-01 2.461995637957e-01 2.456227058634e-01 2.452405618504e-01 2.448957678489e-01 2.444078087222e-01 2.437296257306e-01 2.429856884854e-01 2.423606632602e-01 2.419356927386e-01 2.416265557903e-01 2.412733154594e-01 2.407851849910e-01 2.401935010151e-01 2.396042590843e-01 2.391180508957e-01 2.387682492709e-01 2.385077244106e-01 2.382380000483e-01 2.378792153455e-01 2.374176167481e-01 2.369208566662e-01 2.365088706619e-01 2.362675334833e-01 2.361621919800e-01 2.360431983884e-01 2.357686864183e-01 2.353388663318e-01 2.349048146701e-01 2.346404331388e-01 2.345924068328e-01 2.346293873578e-01 2.345532459710e-01 2.342783664048e-01 2.339095591505e-01 2.336411875268e-01 2.335802576754e-01 2.336653749287e-01 2.337376102794e-01 2.336775081013e-01 2.334968246337e-01 2.333136676584e-01 2.332432314684e-01 2.333128080985e-01 2.334621721150e-01 2.336089385697e-01 2.336952761471e-01 2.337123539432e-01 2.337027558846e-01 2.337443516207e-01 2.339042917095e-01 2.341884565266e-01 2.345209011364e-01 2.347867145008e-01 2.349211190289e-01 2.349806498945e-01 2.351166578217e-01 2.354424119421e-01 2.359274924853e-01 2.364142889360e-01 2.367502080320e-01 2.369216998563e-01 2.370745353320e-01 2.373893169855e-01 2.379277083744e-01 2.385723532175e-01 2.391345778467e-01 2.395150330578e-01 2.397815251071e-01 2.401126639765e-01 2.406467056785e-01 2.413680183278e-01 2.421204552191e-01 2.427478680537e-01 2.432207623350e-01 2.436510974189e-01 2.441938457692e-01 2.449242147062e-01 2.457806254267e-01 2.466221151643e-01 2.473463919485e-01 2.479670960786e-01 2.485880988079e-01 2.493230317070e-01 2.502085671455e-01 2.511794541885e-01 2.521216828972e-01 2.529662632473e-01 2.537396129165e-01 2.545350095264e-01 2.554360206396e-01 2.564538523398e-01 2.575213285799e-01 2.585546194599e-01 2.595214546477e-01 2.604606797439e-01 2.614365269589e-01 2.624899298176e-01 2.636167147985e-01 2.647769997845e-01 2.659276159541e-01 2.670527535288e-01 2.681675174319e-01 2.693021935393e-01 2.704845770822e-01 2.717218030364e-01 2.729939823270e-01 2.742700886020e-01 2.755348712643e-01 2.767928959786e-01 2.780657893485e-01 2.793734144678e-01 2.807222452412e-01 2.820997971191e-01 2.834875492336e-01 2.848768276329e-01 2.862678462305e-01 2.876709060033e-01 2.890988061431e-01 2.905578357881e-01 2.920422264344e-01 2.935429011117e-01 2.950501387408e-01 2.965616228577e-01 2.980832863614e-01 2.996268686685e-01 3.011980069061e-01 3.027923961772e-01 3.043996543361e-01 3.060112853583e-01 3.076278988125e-01 3.092591043566e-01 3.109131998039e-01 3.125915440339e-01 3.142865973507e-01 3.159891446557e-01 3.176963551845e-01 3.194130357851e-01 3.211481241430e-01 3.229058570520e-01 3.246803734793e-01 3.264644632415e-01 3.282554779181e-01 3.300550820292e-01 3.318705227509e-01 3.337043556781e-01 3.355537824897e-01 3.374128015095e-01 3.392809273201e-01 3.411608679973e-01 3.430559987276e-01 3.449660789766e-01 3.468902064690e-01 3.488259157569e-01 3.507712211280e-01 3.527266868217e-01 3.546923597724e-01 3.566724154915e-01 3.586673003275e-01 3.606746570526e-01 3.626920290411e-01 3.647149653696e-01 3.667461617447e-01 3.687903006820e-01 3.708507989983e-01 3.729255452660e-01 3.750090323198e-01 3.770956729432e-01 3.791893886222e-01 3.812989487314e-01 3.834263962972e-01 3.855681479732e-01 3.877152003421e-01 3.898650521170e-01 3.920235688670e-01 3.941996046700e-01 3.963934580023e-01 3.985965203992e-01 4.008021419762e-01 4.030113036581e-01 4.052309495472e-01 4.074669316577e-01 4.097153919415e-01 4.119660091638e-01 4.142177865588e-01 4.164763495640e-01 4.187476693448e-01 4.210323457619e-01 4.233216899389e-01 4.256118274490e-01 4.279059615776e-01 4.302118515324e-01 4.325321265062e-01 4.348601260305e-01 4.371914593789e-01 4.395272250554e-01 4.418717861822e-01 4.442301013944e-01 4.465976015669e-01 4.489684445578e-01 4.513451125733e-01 4.537287785313e-01 4.561224626571e-01 4.585237460378e-01 4.609274302366e-01 4.633338245906e-01 4.657481351611e-01 4.681712579250e-01 4.705995669682e-01 4.730310430933e-01 4.754652571816e-01 4.779056235889e-01 4.803558213010e-01 4.828140710954e-01 4.852749384902e-01 4.877389325354e-01 4.902101845273e-01 4.926888929961e-01 4.951739977041e-01 4.976625369029e-01 5.001533544337e-01 5.026493464648e-01 5.051526771509e-01 5.076604193078e-01 5.101708241851e-01 5.126851647441e-01 5.152025267849e-01 5.177245030307e-01 5.202497044016e-01 5.227783675184e-01 5.253116426078e-01 5.278505674023e-01 5.303935883503e-01 5.329383181926e-01 5.354846282200e-01 5.380338614793e-01 5.405861656285e-01 5.431423207651e-01 5.457007272653e-01 5.482620152890e-01 5.508265165448e-01 5.533928469059e-01 5.559607736040e-01 5.585288396207e-01 5.610977831199e-01 5.636703393415e-01 5.662468339842e-01 5.688262251140e-01 5.714070772482e-01 5.739876528590e-01 5.765663838092e-01 5.791459727804e-01 5.817280624468e-01 5.843138260030e-01 5.869035514677e-01 5.894930299200e-01 5.920803378885e-01 5.946648031881e-01 5.972496327614e-01 5.998374530962e-01 6.024285480512e-01 6.050230395154e-01 6.076151637669e-01 6.102035249113e-01 6.127898922305e-01 6.153756321568e-01 6.179652729332e-01 6.205577257554e-01 6.231497287979e-01 6.257386485057e-01 6.283235024889e-01 6.309048991079e-01 6.334876667147e-01 6.360736129524e-01 6.386598447978e-01 6.412439847826e-01 6.438234256019e-01 6.463979002161e-01 6.489715968460e-01 6.515460970907e-01 6.541218841010e-01 6.566962937780e-01 6.592661928404e-01 6.618302046101e-01 6.643909165722e-01 6.669508629260e-01 6.695120273459e-01 6.720721372639e-01 6.746272454181e-01 6.771753533147e-01 6.797195752781e-01 6.822610876090e-01 6.848029100050e-01 6.873430014172e-01 6.898767670952e-01 6.924043176972e-01 6.949256701656e-01 6.974432543429e-01 6.999602772650e-01 7.024734782992e-01 7.049801106390e-01 7.074799829929e-01 7.099724899186e-01 7.124599821878e-01 7.149458477819e-01 7.174262084770e-01 7.198994834453e-01 7.223652661075e-01 7.248228225089e-01 7.272752933414e-01 7.297241735129e-01 7.321660857285e-01 7.346007561291e-01 7.370266212128e-01 7.394450004696e-01 7.418578051280e-01 7.442655022650e-01 7.466646700138e-01 7.490572006645e-01 7.514400906015e-01 7.538152130884e-01 7.561842996836e-01 7.585454804581e-01 7.608981973076e-01 7.632430596267e-01 7.655774921255e-01 7.679047955162e-01 7.702235957888e-01 7.725329570706e-01 7.748336258602e-01 7.771237035642e-01 7.794043519675e-01 7.816762647222e-01 7.839384382773e-01 7.861890221145e-01 7.884305800769e-01 7.906611451006e-01 7.928818506624e-01 7.950919557763e-01 7.972899551104e-01 7.994773921734e-01 8.016543297943e-01 8.038190204313e-01 8.059738188481e-01 8.081158952759e-01 8.102458493435e-01 8.123637972594e-01 8.144696917135e-01 8.165637907742e-01 8.186455343161e-01 8.207141232649e-01 8.227693661231e-01 8.248116815857e-01 8.268400100265e-01 8.288559848086e-01 8.308586106141e-01 8.328463876562e-01 8.348203322504e-01 8.367804474998e-01 8.387248594242e-01 8.406563450995e-01 8.425722902623e-01 8.444736689704e-01 8.463603993532e-01 8.482303566878e-01 8.500853779109e-01 8.519250164530e-01 8.537487508667e-01 8.555563887840e-01 8.573476998242e-01 8.591216077355e-01 8.608797568496e-01 8.626208465337e-01 8.643448797920e-01 8.660519560485e-01 8.677408204649e-01 8.694130278142e-01 8.710670635668e-01 8.727031730208e-01 8.743208810020e-01 8.759206192760e-01 8.775011956114e-01 8.790637539646e-01 8.806071824609e-01 8.821309331882e-01 8.836357237622e-01 8.851203269834e-01 8.865865590630e-01 8.880318780584e-01 8.894565159424e-01 8.908611343330e-01 8.922447076826e-01 8.936080921992e-01 8.949505162548e-01 8.962721356166e-01 8.975717220409e-01 8.988494045239e-01 9.001055810718e-01 9.013404463030e-01 9.025529109974e-01 9.037426168550e-01 9.049104105810e-01 9.060544480094e-01 9.071756847637e-01 9.082746406718e-01 9.093493318201e-01 9.104013563552e-01 9.114283257822e-01 9.124319665432e-01 9.134111768296e-01 9.143660252548e-01 9.152961165704e-01 9.162020329546e-01 9.170825637043e-01 9.179376644944e-01 9.187674576852e-01 9.195718158020e-01 9.203500027668e-01 9.211022856269e-01 9.218282396479e-01 9.225278151706e-01 9.232007134959e-01 9.238471722378e-01 9.244661462953e-01 9.250579543903e-01 9.256221739399e-01 9.261590720335e-01 9.266681071008e-01 9.271491195400e-01 9.276019531758e-01 9.280259720317e-01 9.284216105874e-01 9.287886607081e-01 9.291256391238e-01 9.294348347924e-01 9.297139474078e-01 9.299634882710e-01 9.301837275967e-01 9.303728612633e-01 9.305333587195e-01 9.306618247969e-01 9.307605649805e-01 9.308286205434e-01 9.308650767670e-01 9.308710358716e-01 9.308455416415e-01 9.307883261556e-01 9.307007368489e-01 9.305800677940e-01 9.304272119212e-01 9.302424734984e-01 9.300256774607e-01 9.297766574940e-01 9.294940053755e-01 9.291789875669e-01 9.288308349415e-01 9.284490429148e-01 9.280340652505e-01 9.275860215946e-01 9.271035495651e-01 9.265883442320e-01 9.260380239045e-01 9.254536742880e-01 9.248356011878e-01 9.241819398124e-01 9.234946347012e-01 9.227722925126e-01 9.220145921017e-01 9.212225213655e-01 9.203943952849e-01 9.195312514374e-01 9.186329132338e-01 9.176981675014e-01 9.167288729078e-01 9.157224699694e-01 9.146803479342e-01 9.136025019211e-01 9.124881940403e-01 9.113380215359e-01 9.101504371107e-01 9.089264862056e-01 9.076667134144e-01 9.063689725540e-01 9.050348392950e-01 9.036639705778e-01 9.022553955842e-01 9.008102592174e-01 8.993271074239e-01 8.978072780856e-01 8.962500010601e-01 8.946548027694e-01 8.930226655164e-01 8.913526526555e-01 8.896446320054e-01 8.878997124545e-01 8.861157124011e-01 8.842961436720e-01 8.824365955928e-01 8.805397068233e-01 8.786056358404e-01 8.766325629506e-01 8.746230169098e-01 8.725744613721e-01 8.704878326506e-01 8.683647201810e-01 8.662017535677e-01 8.640025071177e-01 8.617653576959e-01 8.594887051748e-01 8.571759879295e-01 8.548243464395e-01 8.524359598509e-01 8.500094567690e-01 8.475445982959e-01 8.450435240394e-01 8.425038316841e-01 8.399274516925e-01 8.373136006650e-01 8.346631068822e-01 8.319758787290e-01 8.292504082267e-01 8.264885887282e-01 8.236912610337e-01 8.208563334725e-01 8.179858155619e-01 8.150787865067e-01 8.121364148144e-01 8.091582066815e-01 8.061437180790e-01 8.030949793304e-01 8.000106424079e-01 7.968919204205e-01 7.937388796771e-01 7.905507303516e-01 7.873298681284e-01 7.840749803179e-01 7.807862470914e-01 7.774647241147e-01 7.741109761332e-01 7.707248622212e-01 7.673064587837e-01 7.638564135309e-01 7.603761221784e-01 7.568649729114e-01 7.533228629407e-01 7.497517910393e-01 7.461514197662e-01 7.425225278430e-01 7.388653892139e-01 7.351810087793e-01 7.314688290490e-01 7.277307317794e-01 7.239673237237e-01 7.201773779056e-01 7.163645750476e-01 7.125266210729e-01 7.086657329263e-01 7.047837534428e-01 7.008790185925e-01 6.969541404461e-01 6.930085699706e-01 6.890449617625e-01 6.850629426902e-01 6.810629078476e-01 6.770481461832e-01 6.730173964855e-01 6.689723522388e-01 6.649143461181e-01 6.608430332781e-01 6.567630047841e-01 6.526717810037e-01 6.485723519831e-01 6.444657801656e-01 6.403529197377e-01 6.362368166551e-01 6.321160148001e-01 6.279945180236e-01 6.238723265507e-01 6.197514416852e-01 6.156337856046e-01 6.115194680526e-01 6.074131349035e-01 6.033136864924e-01 5.992239061421e-01 5.951462524982e-01 5.910814065980e-01 5.870336710297e-01 5.830019387713e-01 5.789904027239e-01 5.750006074885e-01 5.710347502095e-01 5.670955994752e-01 5.631832548886e-01 5.593046426120e-01 5.554571798852e-01 5.516464999762e-01 5.478751016107e-01 5.441431728728e-01 5.404576431950e-01 5.368164326803e-01 5.332260917825e-01 5.296872140889e-01 5.262039202915e-01 5.227804225773e-01 5.194158980861e-01 5.161181224907e-01 5.128861310493e-01 5.097261477269e-01 5.066406993627e-01 5.036307302223e-01 5.007040621470e-01 4.978584823371e-01 4.951024280901e-01 4.924363246378e-01 4.898630714256e-01 4.873902357982e-01 4.850150626204e-01 4.827469895394e-01 4.805840356627e-01 4.785320093442e-01 4.765959954816e-01 4.747740385546e-01 4.730767051015e-01 4.714983568738e-01 4.700492349759e-01 4.687283482926e-01 4.675387835583e-01 4.664861429362e-01 4.655662690890e-01 4.647913214195e-01 4.641540714476e-01 4.636628798371e-01 4.633175157894e-01 4.631170668938e-01 4.630706307215e-01 4.631694924666e-01 4.634250120841e-01 4.638297033478e-01 4.643881998843e-01 4.651043585484e-01 4.659694854965e-01 4.669956553576e-01 4.681709157083e-01 4.695046117377e-01 4.709906578581e-01 4.726288773963e-01 4.744242788270e-01 4.763647483940e-01 4.784632839678e-01 4.807037380028e-01 4.830954580942e-01 4.856334473424e-01 4.883115298652e-01 4.911376469357e-01 4.940962487879e-01 4.971987774331e-01 5.004316980893e-01 5.037987341906e-01 5.072976868821e-01 5.109180637464e-01 5.146702047995e-01 5.185363970199e-01 5.225270984722e-01 5.266294620310e-01 5.308443276046e-01 5.351720260450e-01 5.395996749343e-01 5.441375601925e-01 5.487682920992e-01 5.535002480215e-01 5.583242106891e-01 5.632359611372e-01 5.682392229440e-01 5.733193811355e-01 5.784875709292e-01 5.837264786095e-01 5.890430381404e-01 5.944297066317e-01 5.998811003513e-01 6.054032292165e-01 6.109784322298e-01 6.166191552286e-01 6.223106585555e-01 6.280556387899e-01 6.338513555254e-01 6.396886222446e-01 6.455758847688e-01 6.514967880271e-01 6.574600475119e-01 6.634553086230e-01 6.694821980771e-01 6.755409812907e-01 6.816209721173e-01 6.877310515100e-01 6.938560622076e-01 7.000020767225e-01 7.061638768788e-01 7.123369388919e-01 7.185239791029e-01 7.247137030937e-01 7.309136323475e-01 7.371140469296e-01 7.433159823886e-01 7.495169064377e-01 7.557106591547e-01 7.619024071086e-01 7.680806715838e-01 7.742506021687e-01 7.804063575876e-01 7.865453104232e-01 7.926684800334e-01 7.987684822515e-01 8.048503042462e-01 8.109038018633e-01 8.169324210209e-01 8.229325495523e-01 8.289007951516e-01 8.348386438835e-01 8.407389656606e-01 8.466037374999e-01 8.524294410442e-01 8.582139043696e-01 8.639568286029e-01 8.696524967349e-01 8.753035535406e-01 8.809048046555e-01 8.864554718676e-01 8.919555462948e-01 8.973994189151e-01 9.027888889653e-01 9.081192870056e-01 9.133907912059e-01 9.186008727954e-01 9.237462462384e-01 9.288290733466e-01 9.338430735794e-01 9.387900469214e-01 9.436668793463e-01 9.484703742414e-01 9.532033658869e-01 9.578585102307e-01 9.624390574262e-01 9.669407719958e-01 9.713618358775e-01 9.757042017411e-01 9.799606912707e-01 9.841354969895e-01 9.882216306624e-01 9.922221814484e-01 9.961339963308e-01 9.999538043599e-01 1.003684740011e+00 1.007320116540e+00 1.010861936725e+00 1.014308540315e+00 1.017656787544e+00 1.020909183908e+00 1.024059327427e+00 1.027110676034e+00 1.030058190174e+00 1.032903240219e+00 1.035644984800e+00 1.038278932851e+00 1.040808794963e+00 1.043228276313e+00 1.045541075611e+00 1.047743090840e+00 1.049833228713e+00 1.051814834897e+00 1.053680086943e+00 1.055435505164e+00 1.057073875026e+00 1.058597929455e+00 1.060008148707e+00 1.061298088989e+00 1.062474946690e+00 1.063529458670e+00 1.064468676838e+00 1.065287415083e+00 1.065985676626e+00 1.066567642866e+00 1.067023539664e+00 1.067363791709e+00 1.067579306240e+00 1.067675493643e+00 1.067650296501e+00 1.067500003586e+00 1.067232779692e+00 1.066838186276e+00 1.066326237630e+00 1.065689584933e+00 1.064930860803e+00 1.064052940606e+00 1.063048939267e+00 1.061929315386e+00 1.060683829843e+00 1.059320750006e+00 1.057837963724e+00 1.056232894005e+00 1.054514904349e+00 1.052672110032e+00 1.050717041518e+00 1.048643795164e+00 1.046453421009e+00 1.044152135960e+00 1.041732467988e+00 1.039206787145e+00 1.036564277816e+00 1.033815778949e+00 1.030958777954e+00 1.027992140209e+00 1.024926290479e+00 1.021750034599e+00 1.018479034648e+00 1.015105157370e+00 1.011633297009e+00 1.008069271458e+00 1.004407622781e+00 1.000659722835e+00 9.968195616825e-01 9.928962980031e-01 9.888895099857e-01 9.848002165302e-01 9.806376452380e-01 9.763968682858e-01 9.720886590007e-01 9.677101586349e-01 9.632682038047e-01 9.587672622756e-01 9.542060130444e-01 9.495957664936e-01 9.449322387546e-01 9.402265753894e-01 9.354788582040e-01 9.306950978924e-01 9.258806082601e-01 9.210365812692e-01 9.161731450443e-01 9.112893605919e-01 9.063959187449e-01 9.014943237466e-01 8.965903915612e-01 8.916928443625e-01 8.868015541955e-01 8.819285687509e-01 8.770740367052e-01 8.722483578466e-01 8.674552357056e-01 8.626998294903e-01 8.579927324260e-01 8.533356172907e-01 8.487395363710e-01 8.442058516055e-01 8.397447818150e-01 8.353638127318e-01 8.310641888434e-01 8.268605810377e-01 8.227514945402e-01 8.187504011539e-01 8.148586872968e-01 8.110858903375e-01 8.074399617168e-01 8.039220956073e-01 8.005451736373e-01 7.973099716044e-01 7.942261231026e-01 7.912982670931e-01 7.885307864069e-01 7.859332779834e-01 7.835048431453e-01 7.812561299534e-01 7.791881654154e-01 7.773066769531e-01 7.756162135478e-01 7.741186395535e-01 7.728202912099e-01 7.717189118348e-01 7.708239665597e-01 7.701301400834e-01 7.696441238812e-01 7.693649174820e-01 7.692927141761e-01 7.694300206273e-01 7.697708751369e-01 7.703216033327e-01 7.710738846043e-01 7.720302724412e-01 7.731870701237e-01 7.745381962649e-01 7.760875164637e-01 7.778216368673e-01 7.797435804990e-01 7.818446694428e-01 7.841187490921e-01 7.865659248003e-01 7.891693980807e-01 7.919340553793e-01 7.948428411333e-01 7.978954410825e-01 8.010813676341e-01 8.043890305814e-01 8.078192135116e-01 8.113513201425e-01 8.149871626208e-01 8.187107029711e-01 8.225152117113e-01 8.263937370366e-01 8.303283605755e-01 8.343205546894e-01 8.383498408494e-01 8.424135168680e-01 8.464988325999e-01 8.505926152499e-01 8.546921153001e-01 8.587766166856e-01 8.628468273703e-01 8.668840451265e-01 8.708814965618e-01 8.748307674424e-01 8.787157571601e-01 8.825345191303e-01 8.862684906405e-01 8.899141681135e-01 8.934589995941e-01 8.968915502724e-01 9.002068968872e-01 9.033888758117e-01 9.064349588905e-01 9.093297814382e-01 9.120684564267e-01 9.146412123830e-01 9.170361996742e-01 9.192509071304e-01 9.212696838044e-01 9.230913095425e-01 9.247036894247e-01 9.260994764856e-01 9.272742906144e-01 9.282166677770e-01 9.289259785737e-01 9.293884813745e-01 9.296040459889e-01 9.295640439611e-01 9.292634014607e-01 9.286986006940e-01 9.278626884506e-01 9.267570052126e-01 9.253717586226e-01 9.237067712734e-01 9.217616696328e-01 9.195302491195e-01 9.170155953358e-01 9.142132661295e-01 9.111269571885e-01 9.077541561976e-01 9.040985890878e-01 9.001621341776e-01 8.959466419715e-01 8.914591086325e-01 8.867004844518e-01 8.816794914892e-01 8.764023186276e-01 8.708763486563e-01 8.651121824390e-01 8.591172098205e-01 8.529063194429e-01 8.464888518421e-01 8.398817323629e-01 8.330977929020e-01 8.261550423983e-01 8.190734652882e-01 8.118678698390e-01 8.045668831840e-01 7.971849279035e-01 7.897532960086e-01 7.822969820406e-01 7.748402076164e-01 7.674184297608e-01 7.600548882886e-01 7.527913983803e-01 7.456554900752e-01 7.386857506419e-01 7.319205400934e-01 7.253920096222e-01 7.191492485538e-01 7.132216096021e-01 7.076558289134e-01 7.024912451151e-01 6.977646484851e-01 6.935223434240e-01 6.897934481076e-01 6.866221148471e-01 6.840386500632e-01 6.820755790918e-01 6.807642193525e-01 6.801250460992e-01 6.801848972313e-01 6.809546350355e-01 6.824506342438e-01 6.846790540973e-01 6.876407128924e-01 6.913352597899e-01 6.957500372723e-01 7.008778775239e-01 7.066956227236e-01 7.131860299146e-01 7.203187648287e-01 7.280648745712e-01 7.363946222276e-01 7.452660322695e-01 7.546471242940e-01 7.644908943321e-01 7.747612959127e-01 7.854133280205e-01 7.964012397844e-01 8.076867984338e-01 8.192180190598e-01 8.309602672445e-01 8.428630905233e-01 8.548869708814e-01 8.669925820518e-01 8.791329153642e-01 8.912785013648e-01 9.033813802282e-01 9.154135898224e-01 9.273362087193e-01 9.391148428024e-01 9.507242516205e-01 9.621261911885e-01 9.733016396887e-01 9.842176411193e-01 9.948538185416e-01 1.005188107015e+00 1.015195846083e+00 1.024867433490e+00 1.034175826197e+00 1.043114470252e+00 1.051667062845e+00 1.059821517780e+00 1.067575304422e+00 1.074911453012e+00 1.081835275888e+00 1.088334988838e+00 1.094412798951e+00 1.100068433592e+00 1.105299530488e+00 1.110117163302e+00 1.114515178798e+00 1.118508168623e+00 1.122098949383e+00 1.125293765105e+00 1.128109104026e+00 1.130543665379e+00 1.132620767260e+00 1.134342568675e+00 1.135724347522e+00 1.136781460861e+00 1.137519626242e+00 1.137960544431e+00 1.138108776610e+00 1.137982288622e+00 1.137592770604e+00 1.136950845614e+00 1.136071412756e+00 1.134960670282e+00 1.133636212628e+00 1.132102370568e+00 1.130373012420e+00 1.128455637888e+00 1.126357921981e+00 1.124090592706e+00 1.121657743193e+00 1.119072347976e+00 1.116335303899e+00 1.113458642535e+00 1.110448451368e+00 1.107309424539e+00 1.104058424728e+00 1.100694089900e+00 1.097235455400e+00 1.093689800425e+00 1.090069026792e+00 1.086395575568e+00 1.082674414157e+00 1.078936537077e+00 1.075193279972e+00 1.071474025260e+00 1.067804575369e+00 1.064206437684e+00 1.060721131692e+00 1.057368274744e+00 1.054194630113e+00 1.051228500977e+00 1.048507469792e+00 1.046076338746e+00 1.043961206018e+00 1.042213243912e+00 1.040857413953e+00 1.039933977430e+00 1.039474459841e+00 1.039501058300e+00 1.040046723045e+00 1.041117983093e+00 1.042737129786e+00 1.044904379983e+00 1.047618339118e+00 1.050875198374e+00 1.054649024298e+00 1.058926503743e+00 1.063666053619e+00 1.068835833738e+00 1.074386417099e+00 1.080263376043e+00 1.086416744307e+00 1.092772711691e+00 1.099279450688e+00 1.105854931590e+00 1.112436428592e+00 1.118956057476e+00 1.125334547485e+00 1.131519529616e+00 1.137431977281e+00 1.143023370460e+00 1.148235594577e+00 1.153016087532e+00 1.157337463441e+00 1.161152157629e+00 1.164448138089e+00 1.167204618833e+00 1.169418278957e+00 1.171098830220e+00 1.172252392817e+00 1.172915912181e+00 1.173112673449e+00 1.172894787818e+00 1.172311811138e+00 1.171420039001e+00 1.170290161692e+00 1.168983037951e+00 1.167582275420e+00 1.166148543206e+00 1.164760537269e+00 1.163484231039e+00 1.162376271594e+00 1.161500935852e+00 1.160887547034e+00 1.160579650888e+00 1.160587980934e+00 1.160916090920e+00 1.161556559970e+00 1.162472292658e+00 1.163629813536e+00 1.164961317178e+00 1.166400278653e+00 1.167862689843e+00 1.169250858757e+00 1.170471728167e+00 1.171411452062e+00 1.171973423935e+00 1.172045822289e+00 1.171531569240e+00 1.170340391962e+00 1.168382895648e+00 1.165599987669e+00 1.161925055476e+00 1.157333109670e+00 1.151800523116e+00 1.145326975839e+00 1.137945620871e+00 1.129691051112e+00 1.120640284062e+00 1.110874745702e+00 1.100506301859e+00 1.089663369764e+00 1.078481322188e+00 1.067123355225e+00 1.055742684561e+00 1.044512866927e+00 1.033595006199e+00 1.023146216505e+00 1.013313544834e+00 1.004217762491e+00 9.959702047913e-01 9.886337739196e-01 9.822592897477e-01 9.768510182271e-01 9.723828459188e-01 9.688039131709e-01 9.660150857808e-01 9.639153730034e-01 9.623632560959e-01 9.612153099690e-01 9.603215229012e-01 9.595196120889e-01 9.586741731441e-01 9.576384335764e-01 9.563021410343e-01 9.545661177275e-01 9.523549080532e-01 9.496271690111e-01 9.463542069407e-01 9.425515589394e-01 9.382397928614e-01 9.334766874370e-01 9.283311923193e-01 9.228825399972e-01 9.172299208975e-01 9.114574870053e-01 9.056667616427e-01 8.999320242237e-01 8.943272057312e-01 8.889041886154e-01 8.836877599687e-01 8.787001543644e-01 8.739145158541e-01 8.693128977357e-01 8.648427160823e-01 8.604448805051e-01 8.560689679757e-01 8.516415725268e-01 8.471286998225e-01 8.424887217813e-01 8.377169761792e-01 8.328349589661e-01 8.278843963016e-01 8.229644386085e-01 8.181753848892e-01 8.136789703799e-01 8.096355480744e-01 8.062305119278e-01 8.036618205116e-01 8.020950585518e-01 8.017048125225e-01 8.026004472687e-01 8.048637839331e-01 8.085152588457e-01 8.135048277512e-01 8.197439497753e-01 8.270591316456e-01 8.352604273897e-01 8.440982915261e-01 8.533191815699e-01 8.626665984941e-01 8.718782216966e-01 8.807471799570e-01 8.890734763749e-01 8.967295833565e-01 9.036267478716e-01 9.097325295847e-01 9.150840543140e-01 9.197407644545e-01 9.238333900755e-01 9.274925849978e-01 9.308779028519e-01 9.341427621025e-01 9.374044211153e-01 9.407639983708e-01 9.442454362217e-01 9.459151993747e-01 9.459598598470e-01 9.457549231261e-01 9.467760027189e-01 9.497786155754e-01 9.543509271709e-01 9.591012233952e-01 9.623292716758e-01 9.628260217215e-01 9.604340465906e-01 9.560820598954e-01 9.512775404475e-01 9.473413565134e-01 9.447435546526e-01 9.428603899920e-01 9.403571902694e-01 9.359558670378e-01 9.291540322012e-01 9.205587506961e-01 9.117057570803e-01 9.043705017422e-01 8.997236329940e-01 8.978076846862e-01 8.975834522195e-01 8.975373678196e-01 8.965143074469e-01 8.943171937237e-01 8.917511205703e-01 8.901367357764e-01 8.905360383032e-01 8.930596917524e-01 8.966888901545e-01 8.997286707367e-01 9.005900386539e-01 8.985125084207e-01 8.938906494201e-01 8.880527910455e-01 8.825768702668e-01 8.785224182345e-01 8.759510548319e-01 8.739974534588e-01 8.714940649500e-01 8.677838075548e-01 8.632476780888e-01 8.593132878362e-01 8.578905839256e-01 8.604597037448e-01 8.673228132449e-01 8.774627948794e-01 8.890676622689e-01 9.004129375320e-01 9.106346627088e-01 9.199701055376e-01 9.294116515417e-01 9.399770847841e-01 9.519649073528e-01 9.645915791851e-01 9.762663945085e-01 9.853110135925e-01 9.907226648947e-01 9.926501511386e-01 9.923661568942e-01 9.916852253347e-01 9.921337723788e-01 9.942787582638e-01 9.975314268155e-01 1.000561194375e+00 1.002112772380e+00 1.001728747537e+00 1.000042259882e+00 9.984997901155e-01 9.986441463045e-01 1.001259607422e+00 1.005923135778e+00 1.011195174994e+00 1.015326183958e+00 1.017130414499e+00 1.016593706743e+00 1.014888753322e+00 1.013805443307e+00 1.014890572512e+00 1.018656375578e+00 1.024322190592e+00 1.030258737207e+00 1.034849847806e+00 1.037287984657e+00 1.037961685038e+00 1.038254368357e+00 1.039802863709e+00 1.043661921800e+00 1.049797751965e+00 1.057184168794e+00 1.064461615586e+00 1.070808839292e+00 1.076487628124e+00 1.082768985534e+00 1.091239805179e+00 1.102732865874e+00 1.116366396814e+00 1.129257119822e+00 1.136523705327e+00 1.136981985127e+00 1.096582985984e+00 1.007804253964e+00 9.268153446775e-01 9.162096967953e-01 9.867316464418e-01 1.084957394918e+00 1.148650145926e+00 1.143775178232e+00 1.071751561965e+00 9.686156459754e-01 8.959910187839e-01 9.031192731555e-01 9.758116831952e-01 1.053453415887e+00 1.084677400263e+00 1.051093807512e+00 9.694181703895e-01 8.870306400885e-01 8.605024613494e-01 9.069380210832e-01 9.848689162180e-01 1.038429511579e+00 1.035002998648e+00 9.741300107238e-01 8.862560673076e-01 8.232164006666e-01 8.255971192174e-01 8.820535191931e-01 9.427897802706e-01 9.651906754506e-01 9.349046343857e-01 8.679511093860e-01 8.049262864008e-01 7.891754838109e-01 8.283412558325e-01 8.862876036724e-01 9.195812982389e-01 9.060750847511e-01 8.525735245790e-01 7.929411495426e-01 7.725130157572e-01 8.109258556557e-01 8.806619327632e-01 9.360570768157e-01 9.465299868768e-01 9.078556980544e-01 8.427257184978e-01 7.932191531634e-01 7.951949779906e-01 8.443737505696e-01 9.014165826597e-01 9.281589384361e-01 9.092485179264e-01 8.568010149891e-01 8.060580483406e-01 7.962229085822e-01 8.362669174957e-01 8.952292085507e-01 9.324569899341e-01 9.249634463985e-01 8.768981173113e-01 8.192979165052e-01 7.969669865299e-01 8.332896747111e-01 9.048011772156e-01 9.652655673317e-01 9.799998875076e-01 9.395770830974e-01 8.621290357482e-01 7.898439151130e-01 7.690939721459e-01 8.096777375861e-01 8.739157875481e-01 9.153522175281e-01 9.087595630054e-01 8.568600319784e-01 7.881862396331e-01 7.458616551884e-01 7.575346550400e-01 8.080885273784e-01 8.573836757634e-01 8.751051230607e-01 8.554725482491e-01 8.170703249860e-01 7.927885638066e-01 8.064990732884e-01 8.511181285676e-01 8.962966266504e-01 9.142112525908e-01 8.955803116300e-01 8.532429631653e-01 8.166470612641e-01 8.138980783446e-01 8.478712505912e-01 8.947854066475e-01
```
