## Supplementary Data 1 for "Heart cockle shells transmit sunlight to photosymbiotic algae using bundled fiber optic cables and condensing lenses": Onebigonelittle-small_550nm_YZ_2.txt (part 10 of 12)

```
 2.689119040954e-01 2.679630955892e-01 2.671283151288e-01 2.664359463573e-01 2.658052280006e-01 2.651190326510e-01 2.643127952529e-01 2.634161887243e-01 2.625316536811e-01 2.617614691197e-01 2.611257001580e-01 2.605325200099e-01 2.598557787486e-01 2.590440471631e-01 2.581634944056e-01 2.573377719812e-01 2.566467408310e-01 2.560695457571e-01 2.555030655488e-01 2.548379313061e-01 2.540462599442e-01 2.532083039628e-01 2.524442792730e-01 2.518221738877e-01 2.513084499729e-01 2.507946356432e-01 2.501761528094e-01 2.494275286426e-01 2.486333378799e-01 2.479317741110e-01 2.473976438196e-01 2.469737860804e-01 2.465182512389e-01 2.459243077795e-01 2.452095539091e-01 2.444906694300e-01 2.438924189075e-01 2.434518019232e-01 2.430927578903e-01 2.426864144142e-01 2.421496639573e-01 2.415064178457e-01 2.408661793043e-01 2.403505729707e-01 2.400005795832e-01 2.397386193750e-01 2.394125302992e-01 2.389158315713e-01 2.382915571651e-01 2.377113850797e-01 2.373236108669e-01 2.371180888794e-01 2.369332844192e-01 2.366014588875e-01 2.360936048416e-01 2.355406692478e-01 2.351198923239e-01 2.348931301609e-01 2.347662195372e-01 2.345857358920e-01 2.342749904661e-01 2.338764731561e-01 2.334939509247e-01 2.332188764785e-01 2.330755556544e-01 2.330130798580e-01 2.329367154866e-01 2.327720078758e-01 2.325129714856e-01 2.322322411585e-01 2.320467147886e-01 2.320326787922e-01 2.321438841916e-01 2.322272636916e-01 2.321523922994e-01 2.319379041086e-01 2.317414523531e-01 2.317271423043e-01 2.319207710921e-01 2.321771421126e-01 2.323065587844e-01 2.322460782044e-01 2.321166159595e-01 2.321085578024e-01 2.323066464744e-01 2.326321881737e-01 2.329245606467e-01 2.330835826644e-01 2.331391633241e-01 2.332117496944e-01 2.334060685779e-01 2.337309299514e-01 2.341211845857e-01 2.345003943779e-01 2.348225262541e-01 2.350858739573e-01 2.353341935970e-01 2.356394919788e-01 2.360601215991e-01 2.365960597417e-01 2.371716949239e-01 2.376781056901e-01 2.380600242645e-01 2.383801167746e-01 2.387873384418e-01 2.393830642796e-01 2.401238731355e-01 2.408531151804e-01 2.414279479781e-01 2.418501465478e-01 2.422694413192e-01 2.428602325772e-01 2.436664064978e-01 2.445608978029e-01 2.453597714906e-01 2.459775964012e-01 2.464965279889e-01 2.470952406638e-01 2.479007492325e-01 2.488800230565e-01 2.498733486932e-01 2.507318898060e-01 2.514413245045e-01 2.521234498189e-01 2.529279741510e-01 2.539190746869e-01 2.550221598670e-01 2.560963228500e-01 2.570477998461e-01 2.579027837782e-01 2.587700758584e-01 2.597576261977e-01 2.608912781352e-01 2.620985976411e-01 2.632666941268e-01 2.643346297668e-01 2.653364628643e-01 2.663683693032e-01 2.675089419776e-01 2.687613849009e-01 2.700543002438e-01 2.713041625054e-01 2.724870957820e-01 2.736443392165e-01 2.748427627809e-01 2.761189815045e-01 2.774648746604e-01 2.788381303250e-01 2.801958816368e-01 2.815253002257e-01 2.828453236950e-01 2.841880662227e-01 2.855778508259e-01 2.870198747496e-01 2.884913582606e-01 2.899643534882e-01 2.914222619867e-01 2.928727240574e-01 2.943382910534e-01 2.958377328118e-01 2.973769609456e-01 2.989409039707e-01 3.005121574960e-01 3.020812831112e-01 3.036515745814e-01 3.052327519919e-01 3.068377583617e-01 3.084710348229e-01 3.101274656570e-01 3.117973994622e-01 3.134719047458e-01 3.151487643246e-01 3.168342024990e-01 3.185402992446e-01 3.202718575210e-01 3.220242986390e-01 3.237869987939e-01 3.255523282184e-01 3.273211200693e-01 3.291025510556e-01 3.309057324926e-01 3.327298370201e-01 3.345690923701e-01 3.364141447544e-01 3.382624170421e-01 3.401175556438e-01 3.419890572950e-01 3.438812158874e-01 3.457884718263e-01 3.477042128139e-01 3.496239349813e-01 3.515508147556e-01 3.534922438976e-01 3.554493273630e-01 3.574195132454e-01 3.593989205443e-01 3.613849087330e-01 3.633812283008e-01 3.653900527144e-01 3.674124693379e-01 3.694475296262e-01 3.714915458625e-01 3.735440330787e-01 3.756045878904e-01 3.776744031792e-01 3.797554183761e-01 3.818502118820e-01 3.839563561486e-01 3.860705098554e-01 3.881880889988e-01 3.903114321032e-01 3.924474324535e-01 3.945970671361e-01 3.967604543773e-01 3.989301462408e-01 4.011015226466e-01 4.032784754574e-01 4.054690863657e-01 4.076771048003e-01 4.098973719311e-01 4.121214444614e-01 4.143466258023e-01 4.165789320835e-01 4.188274789023e-01 4.210921616507e-01 4.233652369865e-01 4.256386472109e-01 4.279142746822e-01 4.301990456313e-01 4.324992561474e-01 4.348101475740e-01 4.371222012037e-01 4.394333498703e-01 4.417497630268e-01 4.440772279276e-01 4.464169342455e-01 4.487607285965e-01 4.511026436914e-01 4.534483498564e-01 4.558028079349e-01 4.581704913668e-01 4.605454716343e-01 4.629225582107e-01 4.653009620505e-01 4.676882043088e-01 4.700878424989e-01 4.724949899873e-01 4.749043703451e-01 4.773172527169e-01 4.797365809611e-01 4.821647976486e-01 4.845995519526e-01 4.870351326218e-01 4.894717769104e-01 4.919153431989e-01 4.943664140840e-01 4.968220600471e-01 4.992785998851e-01 5.017367439274e-01 5.041999408932e-01 5.066718127093e-01 5.091495613852e-01 5.116289546563e-01 5.141108859155e-01 5.165982254349e-01 5.190919935058e-01 5.215916589633e-01 5.240924475860e-01 5.265942667425e-01 5.291004554569e-01 5.316126389306e-01 5.341277654486e-01 5.366454590835e-01 5.391646436345e-01 5.416854114324e-01 5.442105469610e-01 5.467372221131e-01 5.492659263722e-01 5.517986102595e-01 5.543352566706e-01 5.568743166396e-01 5.594144780507e-01 5.619551891831e-01 5.644964227313e-01 5.670406871395e-01 5.695876137054e-01 5.721346743326e-01 5.746849214084e-01 5.772365106120e-01 5.797885569336e-01 5.823404850519e-01 5.848915308919e-01 5.874431073446e-01 5.899959287562e-01 5.925528762398e-01 5.951105521589e-01 5.976687015732e-01 6.002251546501e-01 6.027786604623e-01 6.053316131282e-01 6.078863213608e-01 6.104430094257e-01 6.130029554402e-01 6.155615148778e-01 6.181156406244e-01 6.206672813528e-01 6.232171829104e-01 6.257691215455e-01 6.283231224809e-01 6.308788555102e-01 6.334317333953e-01 6.359795315366e-01 6.385237758601e-01 6.410667085733e-01 6.436112969133e-01 6.461579914717e-01 6.487036025943e-01 6.512448700567e-01 6.537801274279e-01 6.563117290372e-01 6.588427582454e-01 6.613755337440e-01 6.639078707586e-01 6.664368704802e-01 6.689599379419e-01 6.714769531660e-01 6.739916364547e-01 6.765054758263e-01 6.790200307472e-01 6.815326549542e-01 6.840389406111e-01 6.865382612301e-01 6.890328630927e-01 6.915256516425e-01 6.940176453110e-01 6.965085936489e-01 6.989927896131e-01 7.014690307544e-01 7.039399466623e-01 7.064065068539e-01 7.088727763397e-01 7.113361573143e-01 7.137914508622e-01 7.162399554512e-01 7.186803239368e-01 7.211164954317e-01 7.235497753507e-01 7.259790177418e-01 7.284000641458e-01 7.308131569381e-01 7.332177841023e-01 7.356164753569e-01 7.380114982297e-01 7.404005482498e-01 7.427809050998e-01 7.451520103121e-01 7.475144114438e-01 7.498707039291e-01 7.522208754930e-01 7.545640110400e-01 7.568982522632e-01 7.592236522110e-01 7.615388838367e-01 7.638479196188e-01 7.661498469821e-01 7.684427321250e-01 7.707269663291e-01 7.730012280099e-01 7.752657010587e-01 7.775235165059e-01 7.797721916266e-01 7.820110067465e-01 7.842401973330e-01 7.864585836619e-01 7.886677953221e-01 7.908672227121e-01 7.930562202464e-01 7.952350430564e-01 7.974033429562e-01 7.995596601122e-01 8.017065015931e-01 8.038416472989e-01 8.059641655470e-01 8.080772093360e-01 8.101780135784e-01 8.122660303340e-01 8.143437215497e-01 8.164078214258e-01 8.184593209210e-01 8.205000023519e-01 8.225272422642e-01 8.245425459885e-01 8.265442958779e-01 8.285324137921e-01 8.305075150389e-01 8.324696248755e-01 8.344181796490e-01 8.363537234283e-01 8.382742600155e-01 8.401796341868e-01 8.420714559500e-01 8.439482360938e-01 8.458111626225e-01 8.476599579419e-01 8.494923575996e-01 8.513094859862e-01 8.531112820467e-01 8.548970400467e-01 8.566675556968e-01 8.584219994612e-01 8.601606613119e-01 8.618825516299e-01 8.635870460060e-01 8.652753463129e-01 8.669467847512e-01 8.686006911989e-01 8.702381879112e-01 8.718576687384e-01 8.734592465956e-01 8.750427935101e-01 8.766081942980e-01 8.781557604775e-01 8.796854975952e-01 8.811948968873e-01 8.826863437041e-01 8.841589998006e-01 8.856121557241e-01 8.870458619296e-01 8.884600166559e-01 8.898541065190e-01 8.912293558129e-01 8.925833807477e-01 8.939170711222e-01 8.952301336759e-01 8.965226058790e-01 8.977940573364e-01 8.990438001492e-01 9.002733128518e-01 9.014801471556e-01 9.026654797413e-01 9.038288555373e-01 9.049702672612e-01 9.060893750511e-01 9.071853218510e-01 9.082594297674e-01 9.093097611042e-01 9.103368598531e-01 9.113416618402e-01 9.123224422047e-01 9.132791484611e-01 9.142123163617e-01 9.151210241831e-01 9.160057231440e-01 9.168655957450e-01 9.177007751044e-01 9.185118658492e-01 9.192970946116e-01 9.200570964924e-01 9.207917128996e-01 9.214998292060e-01 9.221819243330e-01 9.228398579392e-01 9.234701433154e-01 9.240742649124e-01 9.246503875808e-01 9.252007905498e-01 9.257242245501e-01 9.262200209108e-01 9.266884986843e-01 9.271292957048e-01 9.275421682432e-01 9.279272806765e-01 9.282838489923e-01 9.286117400562e-01 9.289112059351e-01 9.291820987801e-01 9.294236105452e-01 9.296365918301e-01 9.298192189865e-01 9.299730997336e-01 9.300967683931e-01 9.301902467401e-01 9.302543909552e-01 9.302875505739e-01 9.302907864222e-01 9.302633212217e-01 9.302040476385e-01 9.301152172896e-01 9.299940776587e-01 9.298414650230e-01 9.296586842173e-01 9.294427069022e-01 9.291949130754e-01 9.289155457781e-01 9.286029313923e-01 9.282593087912e-01 9.278823766679e-01 9.274728097276e-01 9.270303898256e-01 9.265547423416e-01 9.260461423102e-01 9.255044133452e-01 9.249280002836e-01 9.243195337974e-01 9.236761467285e-01 9.229988527450e-01 9.222876117252e-01 9.215412416712e-01 9.207616981007e-01 9.199474581847e-01 9.190972896999e-01 9.182136942248e-01 9.172941814675e-01 9.163399557471e-01 9.153506310536e-01 9.143253556985e-01 9.132657984553e-01 9.121693337031e-01 9.110371453696e-01 9.098702907661e-01 9.086661575014e-01 9.074271636264e-01 9.061510496968e-01 9.048389879999e-01 9.034908777285e-01 9.021054512428e-01 9.006843524687e-01 8.992263878035e-01 8.977315239093e-01 8.962004062710e-01 8.946312695943e-01 8.930258669807e-01 8.913838794310e-01 8.897036505957e-01 8.879872356182e-01 8.862329442862e-01 8.844422451939e-01 8.826143502594e-01 8.807479555140e-01 8.788455688694e-01 8.769049839930e-01 8.749264138421e-01 8.729117794610e-01 8.708585332109e-01 8.687685494708e-01 8.666410430457e-01 8.644752971293e-01 8.622739124207e-01 8.600325420692e-01 8.577559973674e-01 8.554412489771e-01 8.530892760559e-01 8.507007273140e-01 8.482733387154e-01 8.458097739246e-01 8.433097234291e-01 8.407716002507e-01 8.381973270007e-01 8.355857547816e-01 8.329369033610e-01 8.302525950715e-01 8.275306350677e-01 8.247730707762e-01 8.219785720916e-01 8.191481693276e-01 8.162819910600e-01 8.133798570693e-01 8.104426461536e-01 8.074688576766e-01 8.044602463003e-01 8.014170862378e-01 7.983386689385e-01 7.952267147632e-01 7.920788976205e-01 7.888972891442e-01 7.856822794025e-01 7.824335183208e-01 7.791518264200e-01 7.758372106693e-01 7.724896316436e-01 7.691104631706e-01 7.656985333914e-01 7.622561407585e-01 7.587820479620e-01 7.552770631972e-01 7.517421761573e-01 7.481766493887e-01 7.445821785685e-01 7.409587985266e-01 7.373068495158e-01 7.336270179588e-01 7.299195389465e-01 7.261863618803e-01 7.224260127475e-01 7.186399605115e-01 7.148291367991e-01 7.109935415635e-01 7.071351533083e-01 7.032530670493e-01 6.993489583859e-01 6.954232277659e-01 6.914767994310e-01 6.875107711598e-01 6.835258668534e-01 6.795216459263e-01 6.755012325356e-01 6.714640694290e-01 6.674115908730e-01 6.633445618299e-01 6.592642259365e-01 6.551723201191e-01 6.510679417855e-01 6.469543073326e-01 6.428314276876e-01 6.387015088318e-01 6.345646482778e-01 6.304228293960e-01 6.262783851590e-01 6.221298288187e-01 6.179821399373e-01 6.138348328118e-01 6.096887922659e-01 6.055477604918e-01 6.014107576490e-01 5.972826753722e-01 5.931622921091e-01 5.890526765349e-01 5.849570052016e-01 5.808733965575e-01 5.768084722686e-01 5.727611576860e-01 5.687342950936e-01 5.647311184537e-01 5.607516408362e-01 5.568007757480e-01 5.528779387073e-01 5.489887396784e-01 5.451335700284e-01 5.413143343194e-01 5.375367440420e-01 5.337996705948e-01 5.301090337011e-01 5.264652316448e-01 5.228719535731e-01 5.193329748828e-01 5.158493364423e-01 5.124269039885e-01 5.090658095462e-01 5.057709481686e-01 5.025452400781e-01 4.993905160607e-01 4.963130562049e-01 4.933113824304e-01 4.903950753204e-01 4.875615889222e-01 4.848169417094e-01 4.821653686482e-01 4.796077762020e-01 4.771515835103e-01 4.747940825414e-01 4.725445894167e-01 4.704030619090e-01 4.683724799088e-01 4.664598688712e-01 4.646619411401e-01 4.629897114039e-01 4.614388864667e-01 4.600165769037e-01 4.587259970821e-01 4.575647558129e-01 4.565439891069e-01 4.556573236628e-01 4.549143392042e-01 4.543121033495e-01 4.538540403725e-01 4.535453343516e-01 4.533809687921e-01 4.533708203587e-01 4.535071962312e-01 4.537982716363e-01 4.542432867289e-01 4.548381007551e-01 4.555921307150e-01 4.564950726147e-01 4.575585611179e-01 4.587729334272e-01 4.601416626197e-01 4.616661569725e-01 4.633387245056e-01 4.651696972431e-01 4.671444298613e-01 4.692741446566e-01 4.715497715365e-01 4.739695910553e-01 4.765389647336e-01 4.792442491198e-01 4.820961419070e-01 4.850817819812e-01 4.882055135488e-01 4.914621463545e-01 4.948465578667e-01 4.983646670340e-01 5.020006492621e-01 5.057655100887e-01 5.096449259514e-01 5.136424874937e-01 5.177545124877e-01 5.219727894037e-01 5.263040790588e-01 5.307317666824e-01 5.352667099969e-01 5.398951280094e-01 5.446181653285e-01 5.494356473034e-01 5.543343770326e-01 5.593244387687e-01 5.643896963476e-01 5.695370489678e-01 5.747575515143e-01 5.800487444153e-01 5.854125332462e-01 5.908353972826e-01 5.963273505575e-01 6.018725927544e-01 6.074771932024e-01 6.131350023195e-01 6.188397741380e-01 6.245971020556e-01 6.303920060555e-01 6.362345115763e-01 6.421111440755e-01 6.480242890948e-01 6.539726839658e-01 6.599461674799e-01 6.659534513042e-01 6.719790294986e-01 6.780314883360e-01 6.841011937943e-01 6.901867909901e-01 6.962902802345e-01 7.023999313443e-01 7.085240189792e-01 7.146508669844e-01 7.207846348612e-01 7.269197075142e-01 7.330520972340e-01 7.391859611613e-01 7.453094645192e-01 7.514305965347e-01 7.575386090117e-01 7.636352718306e-01 7.697197943878e-01 7.757848977067e-01 7.818351457280e-01 7.878611784894e-01 7.938661604636e-01 7.998460760449e-01 8.057984737942e-01 8.117237586085e-01 8.176147101008e-01 8.234760115337e-01 8.293006690576e-01 8.350886932465e-01 8.408379059751e-01 8.465456973480e-01 8.522122941523e-01 8.578324904444e-01 8.634074094392e-01 8.689340390789e-01 8.744090250110e-01 8.798337089165e-01 8.852032571917e-01 8.905182316949e-01 8.957761314101e-01 9.009734667160e-01 9.061122756319e-01 9.111863197770e-01 9.161980640601e-01 9.211432046828e-01 9.260205478295e-01 9.308307760428e-01 9.355677214291e-01 9.402342752083e-01 9.448261306850e-01 9.493422274517e-01 9.537825284740e-01 9.581423186324e-01 9.624246206156e-01 9.666234969954e-01 9.707403412429e-01 9.747733875276e-01 9.787189936710e-01 9.825799845899e-01 9.863489526080e-01 9.900317675651e-01 9.936211112204e-01 9.971182075185e-01 1.000522449393e+00 1.003829201278e+00 1.007042364619e+00 1.010155764689e+00 1.013171621064e+00 1.016087742517e+00 1.018901409135e+00 1.021614887682e+00 1.024222867785e+00 1.026729329574e+00 1.029128105402e+00 1.031421788341e+00 1.033608509711e+00 1.035684804556e+00 1.037655045722e+00 1.039511925854e+00 1.041260437007e+00 1.042897132268e+00 1.044419135898e+00 1.045832062787e+00 1.047126284153e+00 1.048311171203e+00 1.049377713880e+00 1.050329777450e+00 1.051166987286e+00 1.051883678310e+00 1.052488759497e+00 1.052971401713e+00 1.053339795645e+00 1.053588861372e+00 1.053717681183e+00 1.053732305131e+00 1.053622688235e+00 1.053400136337e+00 1.053054520318e+00 1.052592057235e+00 1.052011751763e+00 1.051310057452e+00 1.050494949037e+00 1.049555540427e+00 1.048503219654e+00 1.047331503862e+00 1.046041594983e+00 1.044639150697e+00 1.043115350464e+00 1.041481710958e+00 1.039729118735e+00 1.037864956642e+00 1.035889305620e+00 1.033797501695e+00 1.031600550852e+00 1.029287787493e+00 1.026871188665e+00 1.024345258519e+00 1.021711913850e+00 1.018978088821e+00 1.016134870202e+00 1.013197026788e+00 1.010153984374e+00 1.007016047992e+00 1.003782239331e+00 1.000450809660e+00 9.970335702467e-01 9.935202050697e-01 9.899245486004e-01 9.862418347597e-01 9.824757166134e-01 9.786331882612e-01 9.747089463619e-01 9.707160622518e-01 9.666467881784e-01 9.625126855631e-01 9.583139067386e-01 9.540515461784e-01 9.497352733856e-01 9.453607213442e-01 9.409393915416e-01 9.364689619089e-01 9.319574940569e-01 9.274089060442e-01 9.228230301525e-01 9.182114820023e-01 9.135713259574e-01 9.089136924356e-01 9.042386772943e-01 8.995535942666e-01 8.948644416910e-01 8.901725301391e-01 8.854893205666e-01 8.808130599002e-01 8.761561212978e-01 8.715197047888e-01 8.669106637101e-01 8.623373872873e-01 8.578002465245e-01 8.533128374454e-01 8.488737877727e-01 8.444950416681e-01 8.401801286897e-01 8.359348686865e-01 8.317698522673e-01 8.276842436299e-01 8.236928761286e-01 8.197951683006e-01 8.160016622369e-01 8.123183833644e-01 8.087478762307e-01 8.053041103374e-01 8.019834046406e-01 7.988009921336e-01 7.957565031408e-01 7.928576092566e-01 7.901128812965e-01 7.875210694684e-01 7.850952483829e-01 7.828335314200e-01 7.807460192275e-01 7.788340453060e-01 7.771016073639e-01 7.755556802270e-01 7.741942908171e-01 7.730270692216e-01 7.720501908390e-01 7.712715051661e-01 7.706886301989e-01 7.703036035024e-01 7.701216536285e-01 7.701358570299e-01 7.703541045575e-01 7.707691705364e-01 7.713859552939e-01 7.721988991852e-01 7.732057902391e-01 7.744104507158e-01 7.758004083096e-01 7.773821161577e-01 7.791429322034e-01 7.810843775875e-01 7.832012321841e-01 7.854833201213e-01 7.879338857832e-01 7.905364538116e-01 7.932946691872e-01 7.961957280015e-01 7.992329184779e-01 8.024039484981e-01 8.056914649537e-01 8.091000948612e-01 8.126090800354e-01 8.162183743889e-01 8.199177691686e-01 8.236922893919e-01 8.275445970112e-01 8.314514108025e-01 8.354163575858e-01 8.394215495747e-01 8.434584427806e-01 8.475228790252e-01 8.515959887386e-01 8.556780227799e-01 8.597495044773e-01 8.638074586932e-01 8.678401812012e-01 8.718338451674e-01 8.757863889796e-01 8.796790034632e-01 8.835096407643e-01 8.872632712005e-01 8.909325776081e-01 8.945087352100e-01 8.979775749923e-01 9.013381014313e-01 9.045719564011e-01 9.076760223120e-01 9.106388411679e-01 9.134508602551e-01 9.161066729108e-01 9.185917362919e-01 9.209052688256e-01 9.230317131723e-01 9.249671750506e-01 9.267035090663e-01 9.282307710236e-01 9.295462838949e-01 9.306368676133e-01 9.315018996293e-01 9.321293923400e-01 9.325159727793e-01 9.326570705368e-01 9.325418489919e-01 9.321712930515e-01 9.315350359736e-01 9.306334370461e-01 9.294597948201e-01 9.280100134979e-01 9.262840783413e-01 9.242743615905e-01 9.219844504504e-01 9.194084114962e-01 9.165478121559e-01 9.134016546647e-01 9.099690522028e-01 9.062545782175e-01 9.022547479556e-01 8.979776440784e-01 8.934221936476e-01 8.885944190050e-01 8.834995506320e-01 8.781427098721e-01 8.725330233190e-01 8.666754491192e-01 8.605829646376e-01 8.542616374385e-01 8.477252840532e-01 8.409872767691e-01 8.340592972063e-01 8.269607011890e-01 8.197017638096e-01 8.123086815678e-01 8.047954810346e-01 7.971844861626e-01 7.895017147056e-01 7.817664992942e-01 7.740118763785e-01 7.662586544951e-01 7.585415816075e-01 7.508912974363e-01 7.433376411336e-01 7.359216047539e-01 7.286691135734e-01 7.216295356755e-01 7.148315252937e-01 7.083186150174e-01 7.021342828905e-01 6.963114332939e-01 6.909018149841e-01 6.859358039553e-01 6.814604224098e-01 6.775136410148e-01 6.741292410452e-01 6.713488504038e-01 6.691981577978e-01 6.677138586346e-01 6.669169831874e-01 6.668316042154e-01 6.674757731440e-01 6.688585155576e-01 6.709936906022e-01 6.738771633229e-01 6.775118197412e-01 6.818859336241e-01 6.869869726813e-01 6.927998469426e-01 6.992962794791e-01 7.064572162111e-01 7.142441520946e-01 7.226301829957e-01 7.315740523599e-01 7.410381322214e-01 7.509840593644e-01 7.613640546310e-01 7.721400601011e-01 7.832625686802e-01 7.946922135967e-01 8.063818915915e-01 8.182853154487e-01 8.303645890095e-01 8.425685588156e-01 8.548640800823e-01 8.672034825610e-01 8.795500102689e-01 8.918662031349e-01 9.041104147376e-01 9.162555151880e-01 9.282592250251e-01 9.400957315043e-01 9.517325539131e-01 9.631392530600e-01 9.742958127917e-01 9.851669646639e-01 9.957412519183e-01 1.005988484465e+00 1.015894223357e+00 1.025442253987e+00 1.034610821665e+00 1.043394827161e+00 1.051773360493e+00 1.059746488659e+00 1.067299695209e+00 1.074426721916e+00 1.081128874964e+00 1.087394947771e+00 1.093233217928e+00 1.098636611319e+00 1.103611908504e+00 1.108163096317e+00 1.112290255088e+00 1.116008210866e+00 1.119315080519e+00 1.122228426291e+00 1.124754056325e+00 1.126900257664e+00 1.128687096408e+00 1.130116608710e+00 1.131210451062e+00 1.131976789654e+00 1.132430189727e+00 1.132588644176e+00 1.132458896197e+00 1.132062495006e+00 1.131406592025e+00 1.130510125503e+00 1.129381975523e+00 1.128036968821e+00 1.126488471635e+00 1.124744321125e+00 1.122821237808e+00 1.120723333918e+00 1.118466044510e+00 1.116056589205e+00 1.113503815389e+00 1.110819591615e+00 1.108006330959e+00 1.105081690692e+00 1.102045242736e+00 1.098912988925e+00 1.095691187956e+00 1.092388485281e+00 1.089023539473e+00 1.085596672501e+00 1.082133244709e+00 1.078641112645e+00 1.075138280554e+00 1.071648329888e+00 1.068182058618e+00 1.064774776785e+00 1.061440116157e+00 1.058212044761e+00 1.055117622798e+00 1.052183198197e+00 1.049451728949e+00 1.046943441672e+00 1.044705655683e+00 1.042763739471e+00 1.041156377590e+00 1.039922371230e+00 1.039082226650e+00 1.038681991096e+00 1.038736788800e+00 1.039278244778e+00 1.040325382456e+00 1.041887004523e+00 1.043983192040e+00 1.046604481211e+00 1.049757748178e+00 1.053424487889e+00 1.057589301032e+00 1.062229439386e+00 1.067304917263e+00 1.072786411304e+00 1.078616979536e+00 1.084754806811e+00 1.091137013103e+00 1.097702010179e+00 1.104392214519e+00 1.111128553601e+00 1.117857145522e+00 1.124496357152e+00 1.130985150400e+00 1.137259478274e+00 1.143248454229e+00 1.148906472052e+00 1.154164706142e+00 1.158988850075e+00 1.163334404483e+00 1.167162117520e+00 1.170460967562e+00 1.173202817216e+00 1.175392215096e+00 1.177025466101e+00 1.178120885939e+00 1.178702488643e+00 1.178797954075e+00 1.178457831717e+00 1.177723381901e+00 1.176659897423e+00 1.175327486163e+00 1.173795664502e+00 1.172140135513e+00 1.170426049919e+00 1.168737612940e+00 1.167134781341e+00 1.165689679423e+00 1.164459006775e+00 1.163486723728e+00 1.162821553414e+00 1.162475632289e+00 1.162471669274e+00 1.162797951936e+00 1.163437297263e+00 1.164358410153e+00 1.165502619693e+00 1.166817613045e+00 1.168216804298e+00 1.169619553709e+00 1.170929453271e+00 1.172045182237e+00 1.172867375776e+00 1.173286203204e+00 1.173211395649e+00 1.172540343366e+00 1.171192595724e+00 1.169096448077e+00 1.166185933082e+00 1.162427951608e+00 1.157785108775e+00 1.152262295108e+00 1.145868661720e+00 1.138636946685e+00 1.130633123767e+00 1.121924314220e+00 1.112617065745e+00 1.102819640421e+00 1.092668680111e+00 1.082307337625e+00 1.071885069162e+00 1.061568833318e+00 1.051507347520e+00 1.041861475184e+00 1.032767626407e+00 1.024354577815e+00 1.016727555189e+00 1.009958088353e+00 1.004101873795e+00 9.991650077818e-01 9.951386571576e-01 9.919681865597e-01 9.895701468164e-01 9.878459890107e-01 9.866552656845e-01 9.858672746441e-01 9.853168562968e-01 9.848531884534e-01 9.843240584776e-01 9.835795331236e-01 9.825020173862e-01 9.809691790758e-01 9.789038965349e-01 9.762392643641e-01 9.729408693597e-01 9.690030348720e-01 9.644367476501e-01 9.592919212669e-01 9.536222113016e-01 9.475147744319e-01 9.410595857513e-01 9.343551378085e-01 9.275107659947e-01 9.206159419137e-01 9.137729883934e-01 9.070474603515e-01 9.005050868257e-01 8.941836074953e-01 8.880936512801e-01 8.822418390844e-01 8.765890850101e-01 8.711089335341e-01 8.657435764605e-01 8.604368425663e-01 8.551450688727e-01 8.498107165407e-01 8.444224254731e-01 8.389641465129e-01 8.334654843251e-01 8.279816100981e-01 8.225932796696e-01 8.174313504514e-01 8.126290959945e-01 8.083715203881e-01 8.048326628909e-01 8.022031329654e-01 8.006650607698e-01 8.003601104464e-01 8.014212954624e-01 8.039031448644e-01 8.078272256201e-01 8.131429965387e-01 8.197361623759e-01 8.274545543646e-01 8.360722280818e-01 8.453618083697e-01 8.550486223164e-01 8.648745434463e-01 8.745877985427e-01 8.839519550933e-01 8.927911826264e-01 9.009462488399e-01 9.083369113547e-01 9.149191794557e-01 9.207058986110e-01 9.257665037102e-01 9.301886353268e-01 9.341149835026e-01 9.376719564306e-01 9.410034367150e-01 9.442249495060e-01 9.474103587476e-01 9.506040063946e-01 9.537678646804e-01 9.550541322292e-01 9.545453901408e-01 9.535939540495e-01 9.536666836875e-01 9.555272550985e-01 9.587867492551e-01 9.620798693959e-01 9.637234832776e-01 9.625185037056e-01 9.583232076134e-01 9.520978779508e-01 9.454052950883e-01 9.396509607404e-01 9.353901114066e-01 9.320683018461e-01 9.283923247138e-01 9.230948267606e-01 9.156703900941e-01 9.067208878339e-01 8.977860068057e-01 8.906410857181e-01 8.864370642891e-01 8.851676569283e-01 8.857189138435e-01 8.864831131852e-01 8.862184746751e-01 8.846482111756e-01 8.825161079879e-01 8.811036711303e-01 8.814565590668e-01 8.836923248615e-01 8.868227793108e-01 8.891979309591e-01 8.892865925967e-01 8.863917066019e-01 8.809927170434e-01 8.745122594692e-01 8.686303335782e-01 8.645000502227e-01 8.622456946947e-01 8.610287274591e-01 8.596834091517e-01 8.575270096577e-01 8.548908957872e-01 8.531227286418e-01 8.540048943118e-01 8.588476703195e-01 8.677670360907e-01 8.795782002524e-01 8.923525498426e-01 9.042941106755e-01 9.145086072180e-01 9.232271318031e-01 9.314693691365e-01 9.403162635402e-01 9.501693531939e-01 9.603734227392e-01 9.694722663861e-01 9.759080820867e-01 9.787782804146e-01 9.783299641283e-01 9.759256258810e-01 9.734629794419e-01 9.725268938034e-01 9.737004451925e-01 9.763513866842e-01 9.790682294230e-01 9.804986683694e-01 9.800971140137e-01 9.784260536545e-01 9.768952876034e-01 9.770200769223e-01 9.795686033972e-01 9.841103951288e-01 9.892104444910e-01 9.931387931757e-01 9.947623084052e-01 9.941406067872e-01 9.925267207084e-01 9.917837768054e-01 9.934873561199e-01 9.981290184831e-01 1.004862831016e+00 1.011994633969e+00 1.017864757749e+00 1.021673746498e+00 1.023874300083e+00 1.025942603268e+00 1.029614594066e+00 1.036016963177e+00 1.045144847357e+00 1.055944791191e+00 1.066972992258e+00 1.077254673365e+00 1.086800475001e+00 1.096523324271e+00 1.107584969803e+00 1.120425591153e+00 1.133965670936e+00 1.145440605437e+00 1.150043977512e+00 1.138868865520e+00 1.110582002777e+00 1.025334372610e+00 9.356596167178e-01 9.084555882553e-01 9.682634223119e-01 1.068789848576e+00 1.144007990488e+00 1.153113682675e+00 1.090903241883e+00 9.873899510481e-01 9.014977929362e-01 8.900414137151e-01 9.526925072414e-01 1.032875574577e+00 1.074654581455e+00 1.053765696529e+00 9.817427207151e-01 9.019468997335e-01 8.706181835345e-01 9.108155484181e-01 9.869866365839e-01 1.043251308204e+00 1.043681483914e+00 9.841510262946e-01 8.926282947609e-01 8.220375960037e-01 8.195052732177e-01 8.794156181297e-01 9.503119288349e-01 9.844788117836e-01 9.627003056139e-01 8.971093382681e-01 8.267445222309e-01 7.992794336136e-01 8.318782280197e-01 8.929978497760e-01 9.360678870619e-01 9.333873294808e-01 8.865609309141e-01 8.256693389725e-01 7.965495022088e-01 8.261922940068e-01 8.941746680941e-01 9.544649042387e-01 9.716558785007e-01 9.359880007824e-01 8.657203360691e-01 8.025621174467e-01 7.902698361836e-01 8.355378322648e-01 9.008925428148e-01 9.421756359292e-01 9.364155925750e-01 8.886266747505e-01 8.293209051269e-01 8.007554500997e-01 8.248743945727e-01 8.810804776231e-01 9.280880251448e-01 9.364284410706e-01 9.023513661383e-01 8.489964947867e-01 8.169084251014e-01 8.356855828380e-01 8.942920757204e-01 9.519946386332e-01 9.718008596197e-01 9.390005282491e-01 8.659857852950e-01 7.906745829209e-01 7.609098242825e-01 7.950815939653e-01 8.614280680145e-01 9.117960863357e-01 9.159015048276e-01 8.708566394154e-01 8.005034989715e-01 7.476807899907e-01 7.483647784735e-01 7.976877549387e-01 8.567020696502e-01 8.893464840005e-01 8.821334700012e-01 8.460663953994e-01 8.099130924446e-01 8.026973134678e-01 8.301617708138e-01 8.703069733464e-01 8.943543254725e-01 8.867487111555e-01 8.522633716652e-01 8.134021278946e-01 7.975877600071e-01 8.160489856481e-01 8.548370614692e-01
 2.562809791774e-01 2.554317036208e-01 2.546975677386e-01 2.541021974171e-01 2.535642566152e-01 2.529717091587e-01 2.522648593499e-01 2.514746661632e-01 2.507020933089e-01 2.500455251684e-01 2.495192630144e-01 2.490316573021e-01 2.484602613253e-01 2.477616843632e-01 2.470032406661e-01 2.463052795731e-01 2.457407354013e-01 2.452855255541e-01 2.448374964280e-01 2.442919282313e-01 2.436283516366e-01 2.429276635251e-01 2.423068135057e-01 2.418277093350e-01 2.414511528221e-01 2.410698420636e-01 2.405853942189e-01 2.399786603348e-01 2.393394812482e-01 2.388004895591e-01 2.384274887582e-01 2.381552715626e-01 2.378445234373e-01 2.374002470441e-01 2.368462897371e-01 2.363013927937e-01 2.358819052164e-01 2.356157999976e-01 2.354229862053e-01 2.351778570099e-01 2.348066702628e-01 2.343402620626e-01 2.338905247140e-01 2.335707339958e-01 2.334130206335e-01 2.333329142451e-01 2.331799591008e-01 2.328607044251e-01 2.324324613685e-01 2.320658404500e-01 2.318948190291e-01 2.318926120076e-01 2.318944118952e-01 2.317465882476e-01 2.314372888468e-01 2.311052691183e-01 2.309154669665e-01 2.309119317760e-01 2.309909491318e-01 2.310079067295e-01 2.309014026630e-01 2.307220362544e-01 2.305713354405e-01 2.305304010767e-01 2.306162617018e-01 2.307739533161e-01 2.309130482300e-01 2.309642302860e-01 2.309300822288e-01 2.308860098093e-01 2.309470120251e-01 2.311786818484e-01 2.315230576238e-01 2.318257195627e-01 2.319687433535e-01 2.319873238137e-01 2.320466383044e-01 2.322966469771e-01 2.327433111959e-01 2.332298146998e-01 2.335772411355e-01 2.337452462421e-01 2.338696078077e-01 2.341322673569e-01 2.345955877944e-01 2.351649608335e-01 2.356848043289e-01 2.360714158257e-01 2.363716608923e-01 2.367077505843e-01 2.371687738951e-01 2.377492260023e-01 2.383803702235e-01 2.389934608539e-01 2.395540645687e-01 2.400654086637e-01 2.405707523879e-01 2.411352922778e-01 2.418109334292e-01 2.425926170783e-01 2.434072669013e-01 2.441495060127e-01 2.447741242044e-01 2.453479564000e-01 2.460159314544e-01 2.468689426026e-01 2.478541360487e-01 2.488148359187e-01 2.496196784365e-01 2.502817769471e-01 2.509544252796e-01 2.518036613275e-01 2.528602185811e-01 2.539884110184e-01 2.550089087361e-01 2.558506517376e-01 2.566054992811e-01 2.574527715146e-01 2.585068790790e-01 2.597228759079e-01 2.609356421607e-01 2.620062468685e-01 2.629337988875e-01 2.638453447602e-01 2.648892346128e-01 2.661141304305e-01 2.674386716797e-01 2.687211385832e-01 2.698779742989e-01 2.709440464300e-01 2.720321963487e-01 2.732436675057e-01 2.745973469269e-01 2.760135268268e-01 2.773811991984e-01 2.786464405370e-01 2.798503409068e-01 2.810903027365e-01 2.824406132170e-01 2.838978500170e-01 2.853860693294e-01 2.868249697711e-01 2.881947057307e-01 2.895427791278e-01 2.909333730190e-01 2.924022085529e-01 2.939366704270e-01 2.954916684995e-01 2.970269433104e-01 2.985325256255e-01 3.000286733474e-01 3.015479504038e-01 3.031147022803e-01 3.047307369869e-01 3.063718474195e-01 3.080102475778e-01 3.096317559017e-01 3.112456350681e-01 3.128731352779e-01 3.145352785090e-01 3.162332243273e-01 3.179535458381e-01 3.196782598931e-01 3.213985346370e-01 3.231181196291e-01 3.248479238511e-01 3.265999161267e-01 3.283784293706e-01 3.301783670947e-01 3.319881182112e-01 3.338020350083e-01 3.356154090946e-01 3.374364262108e-01 3.392752382392e-01 3.411389504437e-01 3.430213248286e-01 3.449124629025e-01 3.468042603613e-01 3.486972063651e-01 3.506018643127e-01 3.525259653581e-01 3.544694678624e-01 3.564257850845e-01 3.583867197529e-01 3.603489964035e-01 3.623176322050e-01 3.642994491467e-01 3.663002473186e-01 3.683155533588e-01 3.703367396809e-01 3.723605138906e-01 3.743901419554e-01 3.764316566098e-01 3.784878251424e-01 3.805556635753e-01 3.826307987660e-01 3.847109894330e-01 3.868001566707e-01 3.888995759624e-01 3.910103549987e-01 3.931328703595e-01 3.952635969162e-01 3.974010796758e-01 3.995444272801e-01 4.016948862936e-01 4.038558742678e-01 4.060285802547e-01 4.082114919332e-01 4.104008019971e-01 4.125922287575e-01 4.147881653450e-01 4.169942945479e-01 4.192132160575e-01 4.214439942268e-01 4.236805199729e-01 4.259162617142e-01 4.281564920950e-01 4.304090130581e-01 4.326774672580e-01 4.349566934960e-01 4.372384361455e-01 4.395200054297e-01 4.418071705981e-01 4.441093012199e-01 4.464269695057e-01 4.487512719984e-01 4.510744587721e-01 4.533985728512e-01 4.557306089357e-01 4.580770087465e-01 4.604324237502e-01 4.627880362669e-01 4.651419990592e-01 4.674992082835e-01 4.698663710851e-01 4.722443585601e-01 4.746257418663e-01 4.770032806285e-01 4.793829000702e-01 4.817710375377e-01 4.841699214545e-01 4.865753070474e-01 4.889818104487e-01 4.913884010636e-01 4.938014798931e-01 4.962260608529e-01 4.986574218288e-01 5.010908368056e-01 5.035252680730e-01 5.059651336789e-01 5.084127252248e-01 5.108658393166e-01 5.133184444699e-01 5.157714341041e-01 5.182297803021e-01 5.206942755704e-01 5.231623098302e-01 5.256302580141e-01 5.280980049344e-01 5.305700216007e-01 5.330495332552e-01 5.355334813495e-01 5.380181146965e-01 5.405039769178e-01 5.429936127772e-01 5.454888823209e-01 5.479889778207e-01 5.504888025462e-01 5.529883986017e-01 5.554922426200e-01 5.580001159147e-01 5.605095079196e-01 5.630204214185e-01 5.655324613701e-01 5.680448325698e-01 5.705593362511e-01 5.730749825872e-01 5.755911723560e-01 5.781108299324e-01 5.806321587363e-01 5.831557007699e-01 5.856789005036e-01 5.882015527763e-01 5.907241046603e-01 5.932476360910e-01 5.957729557711e-01 5.982979665606e-01 6.008236795613e-01 6.033505354432e-01 6.058768711105e-01 6.084011745410e-01 6.109244604074e-01 6.134457801970e-01 6.159681690519e-01 6.184926319990e-01 6.210170504745e-01 6.235408572683e-01 6.260627455484e-01 6.285795742129e-01 6.310949228121e-01 6.336110428144e-01 6.361281325474e-01 6.386462062988e-01 6.411627552416e-01 6.436743049906e-01 6.461809612519e-01 6.486848656394e-01 6.511899530657e-01 6.536965359380e-01 6.562029296336e-01 6.587053233448e-01 6.612013507215e-01 6.636931935481e-01 6.661822843339e-01 6.686722507209e-01 6.711630575294e-01 6.736511885409e-01 6.761333105010e-01 6.786096267500e-01 6.810803497043e-01 6.835494458710e-01 6.860189478318e-01 6.884866197488e-01 6.909506388581e-01 6.934073809838e-01 6.958562794380e-01 6.983019108382e-01 7.007463488876e-01 7.031890605389e-01 7.056288134917e-01 7.080620736844e-01 7.104859734468e-01 7.129047830746e-01 7.153207701932e-01 7.177337817866e-01 7.201453856326e-01 7.225488376503e-01 7.249434168503e-01 7.273316633359e-01 7.297140968240e-01 7.320943021575e-01 7.344711591070e-01 7.368389152701e-01 7.391982330136e-01 7.415489781389e-01 7.438934748875e-01 7.462340872859e-01 7.485701105610e-01 7.508962423969e-01 7.532127003409e-01 7.555202226102e-01 7.578202763625e-01 7.601153793907e-01 7.624035180537e-01 7.646821055065e-01 7.669501261247e-01 7.692079753454e-01 7.714579576381e-01 7.737020122965e-01 7.759368591973e-01 7.781614615500e-01 7.803760721862e-01 7.825795699654e-01 7.847750045374e-01 7.869631414777e-01 7.891409691962e-01 7.913081702377e-01 7.934651515653e-01 7.956103981345e-01 7.977477987027e-01 7.998746977587e-01 8.019907768156e-01 8.040963315526e-01 8.061897176962e-01 8.082718798140e-01 8.103443309015e-01 8.124046294629e-01 8.144526545497e-01 8.164903409948e-01 8.185138611727e-01 8.205267859657e-01 8.225276598396e-01 8.245140386229e-01 8.264886162856e-01 8.284512177827e-01 8.303998081451e-01 8.323365257310e-01 8.342581577326e-01 8.361658730073e-01 8.380618736684e-01 8.399435273400e-01 8.418113782754e-01 8.436654772179e-01 8.455037890634e-01 8.473279730461e-01 8.491378566272e-01 8.509327468278e-01 8.527142716663e-01 8.544787805772e-01 8.562277511271e-01 8.579616967507e-01 8.596792836316e-01 8.613815729018e-01 8.630682581957e-01 8.647375628947e-01 8.663904293289e-01 8.680265667027e-01 8.696454281888e-01 8.712487142183e-01 8.728337235328e-01 8.744019312637e-01 8.759528651185e-01 8.774850026392e-01 8.789987557421e-01 8.804956830690e-01 8.819738484542e-01 8.834334896659e-01 8.848741477570e-01 8.862955271262e-01 8.876983857539e-01 8.890815845057e-01 8.904449851742e-01 8.917896426009e-01 8.931140542915e-01 8.944185831235e-01 8.957032362919e-01 8.969668949684e-01 8.982101051341e-01 8.994324739026e-01 9.006341244987e-01 9.018152222107e-01 9.029736556614e-01 9.041116383871e-01 9.052272361854e-01 9.063210838892e-01 9.073929914802e-01 9.084425452410e-01 9.094687304229e-01 9.104729292139e-01 9.114541306872e-01 9.124116659012e-01 9.133472836756e-01 9.142583031643e-01 9.151455016483e-01 9.160094574847e-01 9.168489738522e-01 9.176644221184e-01 9.184560382508e-01 9.192222048783e-01 9.199635348342e-01 9.206807952359e-01 9.213715743309e-01 9.220380232480e-01 9.226787948460e-01 9.232930640079e-01 9.238820778055e-01 9.244442197645e-01 9.249805805889e-01 9.254905187324e-01 9.259734272870e-01 9.264290293216e-01 9.268579539142e-01 9.272598818086e-01 9.276343421938e-01 9.279802246852e-01 9.282990194935e-01 9.285892550805e-01 9.288512137717e-01 9.290856258401e-01 9.292907143900e-01 9.294667288337e-01 9.296148219003e-01 9.297327593815e-01 9.298213312833e-01 9.298813600978e-01 9.299110048345e-01 9.299105986473e-01 9.298803795912e-01 9.298197808808e-01 9.297292559467e-01 9.296083589730e-01 9.294558379264e-01 9.292733022667e-01 9.290588350819e-01 9.288134577635e-01 9.285367522329e-01 9.282280691592e-01 9.278880368265e-01 9.275153637648e-01 9.271106947815e-01 9.266750636110e-01 9.262051715404e-01 9.257038112434e-01 9.251693610200e-01 9.246021088726e-01 9.240020005314e-01 9.233680890685e-01 9.227014165332e-01 9.220010501341e-01 9.212668815203e-01 9.204989814669e-01 9.196979312459e-01 9.188617615890e-01 9.179920573516e-01 9.170875393626e-01 9.161486294755e-01 9.151757681656e-01 9.141670990425e-01 9.131241831650e-01 9.120467235518e-01 9.109334089837e-01 9.097860288876e-01 9.086018397983e-01 9.073830116528e-01 9.061292301532e-01 9.048384420297e-01 9.035136375452e-01 9.021514594124e-01 9.007539249054e-01 8.993201876694e-01 8.978503209172e-01 8.963451626935e-01 8.948025707037e-01 8.932234505660e-01 8.916092927593e-01 8.899572477359e-01 8.882702108930e-01 8.865452727531e-01 8.847837186738e-01 8.829861990831e-01 8.811511022704e-01 8.792799093101e-01 8.773718520994e-01 8.754258730623e-01 8.734444103663e-01 8.714247665229e-01 8.693686063783e-01 8.672755681283e-01 8.651450302344e-01 8.629785217480e-01 8.607746019413e-01 8.585333665927e-01 8.562559544593e-01 8.539409805050e-01 8.515897616864e-01 8.492014234447e-01 8.467757137680e-01 8.443143523958e-01 8.418149719556e-01 8.392801857501e-01 8.367087853476e-01 8.340996379976e-01 8.314555871289e-01 8.287745993759e-01 8.260575524165e-01 8.233050545123e-01 8.205159037729e-01 8.176916255571e-01 8.148309468570e-01 8.119347915757e-01 8.090039645956e-01 8.060371791116e-01 8.030360327630e-01 7.999995731921e-01 7.969286338229e-01 7.938234371105e-01 7.906837083240e-01 7.875107751989e-01 7.843035483965e-01 7.810627973835e-01 7.777893060814e-01 7.744832879387e-01 7.711446328727e-01 7.677727708437e-01 7.643698485854e-01 7.609355425861e-01 7.574697849359e-01 7.539735711650e-01 7.504465451840e-01 7.468896413425e-01 7.433032915380e-01 7.396877591465e-01 7.360433894145e-01 7.323711415376e-01 7.286706382541e-01 7.249437863915e-01 7.211897373370e-01 7.174102175888e-01 7.136045987668e-01 7.097740813532e-01 7.059199028296e-01 7.020414708657e-01 6.981407608315e-01 6.942174775089e-01 6.902733603549e-01 6.863084295906e-01 6.823222580486e-01 6.783187616938e-01 6.742964358628e-01 6.702562277716e-01 6.662006942787e-01 6.621283535048e-01 6.580420784392e-01 6.539419575203e-01 6.498298587779e-01 6.457059054993e-01 6.415720120060e-01 6.374283962460e-01 6.332768482298e-01 6.291187441011e-01 6.249558572321e-01 6.207877821421e-01 6.166179668200e-01 6.124459528426e-01 6.082739369218e-01 6.041038928500e-01 5.999365722985e-01 5.957748709879e-01 5.916183549708e-01 5.874709274745e-01 5.833327451458e-01 5.792065374735e-01 5.750943810178e-01 5.709959622855e-01 5.669170432409e-01 5.628561462730e-01 5.588170167201e-01 5.548028062078e-01 5.508131629545e-01 5.468531503743e-01 5.429219300626e-01 5.390253966351e-01 5.351641911041e-01 5.313398671785e-01 5.275581758549e-01 5.238178045320e-01 5.201253596504e-01 5.164807519824e-01 5.128879219353e-01 5.093508403807e-01 5.058695151223e-01 5.024502910455e-01 4.990941781409e-01 4.958050245894e-01 4.925868097452e-01 4.894400888714e-01 4.863721200840e-01 4.833817557526e-01 4.804764424936e-01 4.776567420441e-01 4.749261494984e-01 4.722908039395e-01 4.697495867537e-01 4.673103505207e-01 4.649731006934e-01 4.627435830399e-01 4.606247449471e-01 4.586159580259e-01 4.567274493842e-01 4.549551208611e-01 4.533083129547e-01 4.517855240998e-01 4.503908148851e-01 4.491299754647e-01 4.479993468185e-01 4.470092944051e-01 4.461548959701e-01 4.454432069597e-01 4.448760607783e-01 4.444517056072e-01 4.441780048410e-01 4.440490001607e-01 4.440732246288e-01 4.442472872509e-01 4.445727861642e-01 4.450546174769e-01 4.456856103972e-01 4.464756322109e-01 4.474158071099e-01 4.485124823710e-01 4.497628425229e-01 4.511649619428e-01 4.527243116279e-01 4.544299934663e-01 4.562915366060e-01 4.582994255249e-01 4.604568017723e-01 4.627623996365e-01 4.652089097943e-01 4.678041368156e-01 4.705341100297e-01 4.734076429091e-01 4.764155267908e-01 4.795557937676e-01 4.828322019478e-01 4.862306734318e-01 4.897614462161e-01 4.934099418526e-01 4.971815858465e-01 5.010706269896e-01 5.050705318301e-01 5.091866994592e-01 5.134038035190e-01 5.177319899235e-01 5.221573327448e-01 5.266822158586e-01 5.313041299140e-01 5.360131738248e-01 5.408171621289e-01 5.457000009065e-01 5.506703301317e-01 5.557161050375e-01 5.608373504659e-01 5.660353722039e-01 5.712960923128e-01 5.766304043020e-01 5.820214606951e-01 5.874770817229e-01 5.929880875439e-01 5.985509937689e-01 6.041695024912e-01 6.098304361709e-01 6.155427577679e-01 6.212921567929e-01 6.270835860913e-01 6.329120154022e-01 6.387708731446e-01 6.446667282228e-01 6.505842173134e-01 6.565328418376e-01 6.625012889365e-01 6.684909039718e-01 6.745003311852e-01 6.805210818120e-01 6.865600177868e-01 6.926043787838e-01 6.986601022128e-01 7.047201737348e-01 7.107824183759e-01 7.168483760929e-01 7.229082339990e-01 7.289695679630e-01 7.350207214359e-01 7.410652903110e-01 7.470998140483e-01 7.531193046635e-01 7.591283619217e-01 7.651153380648e-01 7.710867361308e-01 7.770361204361e-01 7.829620758066e-01 7.888639013129e-01 7.947350487936e-01 8.005815188177e-01 8.063937934764e-01 8.121740596523e-01 8.179191612612e-01 8.236253983463e-01 8.292961425499e-01 8.349225158604e-01 8.405088218990e-01 8.460496950713e-01 8.515439967654e-01 8.569920069425e-01 8.623879313321e-01 8.677344600364e-01 8.730264809092e-01 8.782635415016e-01 8.834442963391e-01 8.885655960721e-01 8.936286401474e-01 8.986275898334e-01 9.035644667654e-01 9.084366597531e-01 9.132413960185e-01 9.179796201989e-01 9.226461640096e-01 9.272430006386e-01 9.317674418627e-01 9.362152890164e-01 9.405904840895e-01 9.448853518268e-01 9.491043107277e-01 9.532418246134e-01 9.572969408948e-01 9.612715838915e-01 9.651590297946e-01 9.689638417390e-01 9.726789532200e-01 9.763079185115e-01 9.798474379326e-01 9.832941495989e-01 9.866520208815e-01 9.899132825665e-01 9.930831829263e-01 9.961558746781e-01 9.991314291254e-01 1.002011517693e+00 1.004789088242e+00 1.007470255929e+00 1.010046944345e+00 1.012524102341e+00 1.014898043744e+00 1.017166196073e+00 1.019332671766e+00 1.021389633335e+00 1.023343440150e+00 1.025188139034e+00 1.026923624637e+00 1.028553046646e+00 1.030068659443e+00 1.031478878712e+00 1.032773911364e+00 1.033959153560e+00 1.035032268299e+00 1.035989737148e+00 1.036839614650e+00 1.037570179411e+00 1.038191189937e+00 1.038695207227e+00 1.039084266201e+00 1.039361326656e+00 1.039518738990e+00 1.039566273284e+00 1.039492203254e+00 1.039306888737e+00 1.039004810999e+00 1.038585409253e+00 1.038054978060e+00 1.037403527838e+00 1.036642731892e+00 1.035762865933e+00 1.034770509735e+00 1.033665608113e+00 1.032442680723e+00 1.031112626782e+00 1.029664322656e+00 1.028108720864e+00 1.026439805213e+00 1.024659323153e+00 1.022773851391e+00 1.020773666154e+00 1.018672550860e+00 1.016460377128e+00 1.014144801126e+00 1.011727399614e+00 1.009202487198e+00 1.006583009861e+00 1.003857620242e+00 1.001039308133e+00 9.981224498455e-01 9.951098653803e-01 9.920093480969e-01 9.888115238430e-01 9.855323238573e-01 9.821613262879e-01 9.787080959150e-01 9.751754239518e-01 9.715596514899e-01 9.678728478087e-01 9.641065766804e-01 9.602738967850e-01 9.563716187756e-01 9.524036868045e-01 9.483774924352e-01 9.442878520916e-01 9.401493506372e-01 9.359543305885e-01 9.317140932667e-01 9.274307534888e-01 9.231054295383e-01 9.187474377214e-01 9.143543240554e-01 9.099375607183e-01 9.054959602777e-01 9.010369625531e-01 8.965653709064e-01 8.920830118446e-01 8.876007172765e-01 8.831154963010e-01 8.786408121676e-01 8.741753277353e-01 8.697282977689e-01 8.653054792562e-01 8.609080176989e-01 8.565492145217e-01 8.522265361250e-01 8.479532548748e-01 8.437301856207e-01 8.395656560807e-01 8.354664971775e-01 8.314347584613e-01 8.274837734230e-01 8.236110072216e-01 8.198306312571e-01 8.161436136589e-01 8.125575839877e-01 8.090813966916e-01 8.057140164831e-01 8.024716229643e-01 7.993508089855e-01 7.963634516583e-01 7.935129489388e-01 7.908022687520e-01 7.882446921097e-01 7.858340657355e-01 7.835853652263e-01 7.814970177678e-01 7.795763819001e-01 7.778288650931e-01 7.762521020631e-01 7.748590357429e-01 7.736437094424e-01 7.726169308414e-01 7.717752960960e-01 7.711235447203e-01 7.706644058823e-01 7.703945004895e-01 7.703216380444e-01 7.704385321275e-01 7.707529450832e-01 7.712590365701e-01 7.719561900135e-01 7.728472568035e-01 7.739235281810e-01 7.751910157786e-01 7.766387453565e-01 7.782702407824e-01 7.800785890261e-01 7.820578719880e-01 7.842105800415e-01 7.865208419389e-01 7.889956521268e-01 7.916192034913e-01 7.943906197994e-01 7.973046268546e-01 8.003470867088e-01 8.035232490031e-01 8.068122792821e-01 8.102173695492e-01 8.137254007444e-01 8.173272283463e-01 8.210213965501e-01 8.247881288795e-01 8.286315756605e-01 8.325323688065e-01 8.364869430699e-01 8.404867381780e-01 8.445154787554e-01 8.485758354372e-01 8.526460066410e-01 8.567260798707e-01 8.608006140659e-01 8.648617486945e-01 8.689037942290e-01 8.729083598997e-01 8.768769792143e-01 8.807913015669e-01 8.846466676535e-01 8.884317923360e-01 8.921355069700e-01 8.957543337893e-01 8.992708768734e-01 9.026832834132e-01 9.059782863211e-01 9.091476533763e-01 9.121855283113e-01 9.150769536599e-01 9.178212151113e-01 9.204022384187e-01 9.228177846365e-01 9.250560433738e-01 9.271096320214e-01 9.289740236446e-01 9.306347778506e-01 9.320927503794e-01 9.333340922659e-01 9.343557105379e-01 9.351502138775e-01 9.357090519778e-01 9.360301629110e-01 9.361032498417e-01 9.359273738905e-01 9.354923856466e-01 9.347979698074e-01 9.338384094065e-01 9.326067016389e-01 9.311048594277e-01 9.293224724531e-01 9.272630039647e-01 9.249212576661e-01 9.222949956040e-01 9.193860530716e-01 9.161890541002e-01 9.127100437013e-01 9.089433524626e-01 9.048948188277e-01 9.005648791953e-01 8.959548739728e-01 8.910713226674e-01 8.859153685285e-01 8.804957144903e-01 8.748147823887e-01 8.688822832151e-01 8.627059170198e-01 8.562930800129e-01 8.496575872374e-01 8.428068334618e-01 8.357581729246e-01 8.285212999860e-01 8.211146707843e-01 8.135542002717e-01 8.058561402407e-01 7.980448886800e-01 7.901355334614e-01 7.821579869412e-01 7.741311218414e-01 7.660835913400e-01 7.580452675232e-01 7.500395745398e-01 7.421078487419e-01 7.342731027233e-01 7.265767769278e-01 7.190529537712e-01 7.117367503383e-01 7.046749123397e-01 6.978965799588e-01 6.914532073886e-01 6.853788730652e-01 6.797175197581e-01 6.745145758450e-01 6.698019487156e-01 6.656316075688e-01 6.620306158978e-01 6.590434496338e-01 6.566998745699e-01 6.550298505119e-01 6.540656259413e-01 6.538220103907e-01 6.543255571167e-01 6.555823947222e-01 6.576048690047e-01 6.603958418362e-01 6.639492079389e-01 6.682624327397e-01 6.733157348874e-01 6.790981764118e-01 6.855809810693e-01 6.927406250026e-01 7.005453593438e-01 7.089580517279e-01 7.179482003155e-01 7.274678637532e-01 7.374823039435e-01 7.479444727408e-01 7.588108303288e-01 7.700397754455e-01 7.815792031409e-01 7.933928678941e-01 8.054279407564e-01 8.176461031931e-01 8.300011430493e-01 8.424494220420e-01 8.549545877847e-01 8.674689726491e-01 8.799624341182e-01 8.923895062054e-01 9.047198748096e-01 9.169196158193e-01 9.289503916587e-01 9.407905702224e-01 9.524010255092e-01 9.637639240694e-01 9.748477634462e-01 9.856300779775e-01 9.960933211849e-01 1.006209064155e+00 1.015970280287e+00 1.025350510461e+00 1.034341904804e+00 1.042931733673e+00 1.051103426781e+00 1.058858032739e+00 1.066178994740e+00 1.073068033066e+00 1.079517453306e+00 1.085526188801e+00 1.091099020711e+00 1.096229004258e+00 1.100927961558e+00 1.105193461416e+00 1.109035860930e+00 1.112462927211e+00 1.115476847754e+00 1.118098066245e+00 1.120325776076e+00 1.122180913622e+00 1.123672034184e+00 1.124810656049e+00 1.125617102632e+00 1.126096327258e+00 1.126272446640e+00 1.126155072864e+00 1.125759006962e+00 1.125102693639e+00 1.124196579596e+00 1.123060081359e+00 1.121703435277e+00 1.120143825572e+00 1.118391921761e+00 1.116462477440e+00 1.114368114180e+00 1.112118881310e+00 1.109729972825e+00 1.107206970434e+00 1.104565699033e+00 1.101812304934e+00 1.098958456375e+00 1.096016300734e+00 1.092988119771e+00 1.089894985113e+00 1.086736638101e+00 1.083531986960e+00 1.080289981429e+00 1.077019582089e+00 1.073743971875e+00 1.070466096026e+00 1.067215258987e+00 1.064000228710e+00 1.060844754317e+00 1.057774281979e+00 1.054802998503e+00 1.051969408340e+00 1.049287289034e+00 1.046795569373e+00 1.044520765903e+00 1.042491016184e+00 1.040747052852e+00 1.039307053729e+00 1.038218263177e+00 1.037499662730e+00 1.037185101682e+00 1.037305163291e+00 1.037874192282e+00 1.038927042731e+00 1.040466423849e+00 1.042512969348e+00 1.045071070035e+00 1.048136074808e+00 1.051710681323e+00 1.055771220928e+00 1.060309303437e+00 1.065288858046e+00 1.070681495629e+00 1.076448733619e+00 1.082538377457e+00 1.088909645268e+00 1.095493264373e+00 1.102242766342e+00 1.109084883600e+00 1.115957040479e+00 1.122799216341e+00 1.129530187588e+00 1.136100178392e+00 1.142431196422e+00 1.148469601399e+00 1.154158357879e+00 1.159436698653e+00 1.164271211603e+00 1.168607437116e+00 1.172423380797e+00 1.175691532385e+00 1.178391518000e+00 1.180526189889e+00 1.182086696999e+00 1.183096790846e+00 1.183569168838e+00 1.183540215975e+00 1.183051702613e+00 1.182146255116e+00 1.180887754417e+00 1.179332597517e+00 1.177556456646e+00 1.175624787105e+00 1.173615729863e+00 1.171605166526e+00 1.169658973989e+00 1.167857156419e+00 1.166250282283e+00 1.164901394608e+00 1.163852703412e+00 1.163132033495e+00 1.162767531442e+00 1.162752214510e+00 1.163086116454e+00 1.163735209083e+00 1.164662169551e+00 1.165812931931e+00 1.167112081018e+00 1.168490264943e+00 1.169849420135e+00 1.171101091295e+00 1.172141985929e+00 1.172871581975e+00 1.173196218911e+00 1.173011661577e+00 1.172242612127e+00 1.170802768178e+00 1.168634999543e+00 1.165687065872e+00 1.161923534335e+00 1.157339110688e+00 1.151928900078e+00 1.145726784898e+00 1.138775715008e+00 1.131141304607e+00 1.122915459739e+00 1.114194717740e+00 1.105108176137e+00 1.095783140702e+00 1.086368793806e+00 1.077012849037e+00 1.067865332841e+00 1.059078681961e+00 1.050785731898e+00 1.043118100516e+00 1.036171952787e+00 1.030034417105e+00 1.024756550851e+00 1.020355101888e+00 1.016829081310e+00 1.014124980921e+00 1.012178468732e+00 1.010885516857e+00 1.010122333287e+00 1.009753904234e+00 1.009618784471e+00 1.009570001918e+00 1.009440158737e+00 1.009086906890e+00 1.008370382100e+00 1.007164784885e+00 1.005379811794e+00 1.002927340526e+00 9.997677083024e-01 9.958693826148e-01 9.912378981919e-01 9.859037714062e-01 9.799135023156e-01 9.733473697182e-01 9.662865492140e-01 9.588396263205e-01 9.511118015765e-01 9.432135905272e-01 9.352559978590e-01 9.273275089788e-01 9.195243728066e-01 9.118997805474e-01 9.045079948506e-01 8.973712966594e-01 8.904849410072e-01 8.838444072885e-01 8.774028513591e-01 8.711289984810e-01 8.649666809822e-01 8.588713729886e-01 8.528116685127e-01 8.467550595113e-01 8.407158312633e-01 8.347070067589e-01 8.287982549805e-01 8.230735369026e-01 8.176483120345e-01 8.126815817276e-01 8.083250724588e-01 8.047754404230e-01 8.022015168904e-01 8.007789285687e-01 8.006572350186e-01 8.019328353558e-01 8.046824132460e-01 8.088930098714e-01 8.145227596576e-01 8.214485302656e-01 8.295026816062e-01 8.384803502436e-01 8.481228600541e-01 8.581839904218e-01 8.683867757308e-01 8.784868853814e-01 8.882562721037e-01 8.974971551112e-01 9.060754292861e-01 9.138787275728e-01 9.208756972246e-01 9.270606037674e-01 9.324854118178e-01 9.372421592070e-01 9.414306716344e-01 9.451891116219e-01 9.486250220290e-01 9.518502256383e-01 9.549320441086e-01 9.578926031039e-01 9.607189459928e-01 9.633184981637e-01 9.639979084941e-01 9.626959683370e-01 9.607517891332e-01 9.596363220040e-01 9.601353584193e-01 9.618982422555e-01 9.635941291230e-01 9.635663985211e-01 9.606340202643e-01 9.546793072915e-01 9.466999860937e-01 9.383230366047e-01 9.310356809429e-01 9.254739733171e-01 9.211379195742e-01 9.167554457490e-01 9.110547571562e-01 9.035093856621e-01 8.947020745514e-01 8.861567260937e-01 8.796239389366e-01 8.762124810774e-01 8.758474170222e-01 8.773270330724e-01 8.789509641873e-01 8.793953663275e-01 8.783208065946e-01 8.764266382471e-01 8.749796120409e-01 8.750410498254e-01 8.767652038399e-01 8.792214067737e-01 8.808256563520e-01 8.801110436901e-01 8.764561433974e-01 8.704197956481e-01 8.635165667893e-01 8.575152768362e-01 8.536441168002e-01 8.520608232293e-01 8.519194026825e-01 8.520112854570e-01 8.515844978500e-01 8.508806866344e-01 8.511299872519e-01 8.539671547065e-01 8.605381004987e-01 8.708052128404e-01 8.834714716024e-01 8.965401597126e-01 9.081906409515e-01 9.175306171740e-01 9.248202148768e-01 9.311361527403e-01 9.376574550364e-01 9.449165695903e-01 9.524044005443e-01 9.588010527688e-01 9.626550655073e-01 9.631464180418e-01 9.605907424788e-01 9.564142645026e-01 9.525666969760e-01 9.506632596683e-01 9.512692548845e-01 9.536850826350e-01 9.563974166221e-01 9.579484569816e-01 9.577062428090e-01 9.561755253942e-01 9.547413528958e-01 9.549136038921e-01 9.574667478145e-01 9.619811319316e-01 9.670379876860e-01 9.709392178336e-01 9.725999981595e-01 9.721483685020e-01 9.709058417831e-01 9.707833521239e-01 9.733686125131e-01 9.791091012704e-01 9.870871089767e-01 9.955407201431e-01 1.002781410389e+00 1.008034798789e+00 1.011831260468e+00 1.015744717920e+00 1.021598079860e+00 1.030562560381e+00 1.042616069563e+00 1.056618775918e+00 1.070985138792e+00 1.084538939669e+00 1.097027020648e+00 1.109045120504e+00 1.121443810411e+00 1.134461413833e+00 1.147096062914e+00 1.157136797297e+00 1.161500048825e+00 1.145861199007e+00 1.116788819298e+00 1.037173508923e+00 9.428630714893e-01 9.007235883017e-01 9.471790789377e-01 1.045856213322e+00 1.129541286725e+00 1.151741007947e+00 1.101080282033e+00 1.001496369814e+00 9.076067238695e-01 8.799659573247e-01 9.309317228187e-01 1.010852759429e+00 1.061359980892e+00 1.053067593006e+00 9.923163461113e-01 9.175991604384e-01 8.827705962486e-01 9.151324297766e-01 9.862368346416e-01 1.042447779054e+00 1.045919396657e+00 9.894467829143e-01 8.983402243180e-01 8.249265672475e-01 8.197702460496e-01 8.818438970029e-01 9.597839614347e-01 1.002723955181e+00 9.877718715119e-01 9.237736897623e-01 8.479935868303e-01 8.108534552839e-01 8.374780918901e-01 9.012549593652e-01 9.533964141796e-01 9.611834689541e-01 9.211916885243e-01 8.594077671086e-01 8.210597352998e-01 8.395754204596e-01 9.028082837085e-01 9.660156297152e-01 9.896816424849e-01 9.587216306950e-01 8.867359521603e-01 8.136655618890e-01 7.886190557824e-01 8.288337859241e-01 9.005389335734e-01 9.548270174376e-01 9.617451554224e-01 9.196868558648e-01 8.542968669632e-01 8.089704681555e-01 8.168114269281e-01 8.690133743141e-01 9.252561163707e-01 9.497100300622e-01 9.304559686375e-01 8.825333164709e-01 8.413584755902e-01 8.409598412767e-01 8.832819789754e-01 9.358009270495e-01 9.606192254427e-01 9.378260016142e-01 8.735880508933e-01 8.002170768673e-01 7.641375500219e-01 7.904539270099e-01 8.554284513468e-01 9.118705222897e-01 9.256390565300e-01 8.886467479557e-01 8.197972514416e-01 7.598297136970e-01 7.500155391816e-01 7.954601104221e-01 8.605474565875e-01 9.048882803709e-01 9.080699976736e-01 8.741543664647e-01 8.274912871251e-01 8.000716693863e-01 8.090850955109e-01 8.423548998443e-01 8.714839589472e-01 8.748380648952e-01 8.491358236040e-01 8.098681890347e-01 7.827118510945e-01 7.858714022307e-01 8.157245827831e-01
 2.454521697438e-01 2.447293535789e-01 2.441232837318e-01 2.436520810785e-01 2.432343906391e-01 2.427628660591e-01 2.421822489523e-01 2.415261905156e-01 2.408932811369e-01 2.403785238708e-01 2.399907773422e-01 2.396359514286e-01 2.391986282311e-01 2.386409696203e-01 2.380341196153e-01 2.374923118796e-01 2.370831771735e-01 2.367787716544e-01 2.364773721109e-01 2.360809994416e-01 2.355739333281e-01 2.350399192994e-01 2.345918765199e-01 2.342842878989e-01 2.340736664892e-01 2.338541781138e-01 2.335316374740e-01 2.330965875268e-01 2.326410950445e-01 2.322937951875e-01 2.321100055041e-01 2.320177394224e-01 2.318796356058e-01 2.316122433530e-01 2.312483263079e-01 2.309055971909e-01 2.306926492928e-01 2.306278792956e-01 2.306273845853e-01 2.305705575885e-01 2.303907016871e-01 2.301277564550e-01 2.298949282509e-01 2.297967456088e-01 2.298552429402e-01 2.299794552436e-01 2.300230939501e-01 2.299063719003e-01 2.296985336926e-01 2.295693455180e-01 2.296364248291e-01 2.298573103455e-01 2.300655908552e-01 2.301229134323e-01 2.300345331708e-01 2.299443105861e-01 2.300032162611e-01 2.302390544082e-01 2.305406726595e-01 2.307724554478e-01 2.308882829370e-01 2.309454196999e-01 2.310414023125e-01 2.312477877670e-01 2.315740033188e-01 2.319644869955e-01 2.323307871390e-01 2.326110922583e-01 2.328125570792e-01 2.330152643533e-01 2.333306951664e-01 2.338151370763e-01 2.343981841093e-01 2.349261050553e-01 2.352937619663e-01 2.355530630197e-01 2.358721728390e-01 2.363879597102e-01 2.370852947184e-01 2.378013996085e-01 2.383682681635e-01 2.387675323967e-01 2.391469071041e-01 2.396769179789e-01 2.403996071971e-01 2.412059175220e-01 2.419478566043e-01 2.425593384741e-01 2.431014410536e-01 2.436940542406e-01 2.444111022047e-01 2.452347853988e-01 2.460951681252e-01 2.469329154902e-01 2.477229271104e-01 2.484729642593e-01 2.492215559572e-01 2.500295635236e-01 2.509427227190e-01 2.519543783856e-01 2.529925437929e-01 2.539571168127e-01 2.548091724515e-01 2.556183321492e-01 2.565253787732e-01 2.576137509248e-01 2.588225909682e-01 2.599963394215e-01 2.610126770247e-01 2.618950018310e-01 2.627988492157e-01 2.638808152521e-01 2.651616298804e-01 2.664993339789e-01 2.677200525753e-01 2.687646091071e-01 2.697319041013e-01 2.708006352910e-01 2.720758888903e-01 2.735006615735e-01 2.749077060787e-01 2.761669184488e-01 2.772875427414e-01 2.784023919266e-01 2.796554143200e-01 2.810849589241e-01 2.826018900457e-01 2.840655684852e-01 2.854014712083e-01 2.866520797941e-01 2.879320106799e-01 2.893378994479e-01 2.908804707251e-01 2.924757440952e-01 2.940148724589e-01 2.954497461669e-01 2.968277962383e-01 2.982461273091e-01 2.997758869989e-01 3.014071777284e-01 3.030617903500e-01 3.046611701803e-01 3.061897729461e-01 3.076991665938e-01 3.092530815992e-01 3.108844322795e-01 3.125778156017e-01 3.142860804087e-01 3.159701160273e-01 3.176232836048e-01 3.192669992582e-01 3.209345169727e-01 3.226488081501e-01 3.244100636260e-01 3.261925836575e-01 3.279685803762e-01 3.297259357664e-01 3.314748136352e-01 3.332375555630e-01 3.350334250593e-01 3.368635979308e-01 3.387129383905e-01 3.405637657995e-01 3.424083969604e-01 3.442509445099e-01 3.461025988377e-01 3.479753294239e-01 3.498728704752e-01 3.517889940783e-01 3.537142835431e-01 3.556400202348e-01 3.575655224902e-01 3.594967618837e-01 3.614444869355e-01 3.634151013384e-01 3.654026672126e-01 3.673970996014e-01 3.693909034107e-01 3.713850655538e-01 3.733880750586e-01 3.754095257230e-01 3.774489812127e-01 3.794997777487e-01 3.815534131101e-01 3.836067310157e-01 3.856652137009e-01 3.877355695634e-01 3.898230779384e-01 3.919228065012e-01 3.940280388030e-01 3.961351771293e-01 3.982457932303e-01 4.003663554447e-01 4.025001610049e-01 4.046440227325e-01 4.067945396974e-01 4.089489447085e-01 4.111102985860e-01 4.132809053727e-01 4.154606152438e-01 4.176503750280e-01 4.198479750796e-01 4.220506245722e-01 4.242581934621e-01 4.264705978845e-01 4.286921255452e-01 4.309241062023e-01 4.331656064871e-01 4.354116747092e-01 4.376587501065e-01 4.399087083431e-01 4.421667265913e-01 4.444376088600e-01 4.467185757147e-01 4.490035164883e-01 4.512870999286e-01 4.535731381270e-01 4.558708885088e-01 4.581826444442e-01 4.605047935081e-01 4.628280310715e-01 4.651494096017e-01 4.674750333225e-01 4.698148983155e-01 4.721688666414e-01 4.745282021351e-01 4.768862084273e-01 4.792431382866e-01 4.816065228801e-01 4.839835126030e-01 4.863689659060e-01 4.887529479188e-01 4.911341453264e-01 4.935170318030e-01 4.959089769336e-01 4.983103777342e-01 5.007143024878e-01 5.031138090616e-01 5.055125787346e-01 5.079199213101e-01 5.103361114628e-01 5.127576636503e-01 5.151797274448e-01 5.176005033362e-01 5.200265638217e-01 5.224628917755e-01 5.249049779421e-01 5.273471362261e-01 5.297908017623e-01 5.322375941721e-01 5.346913298909e-01 5.371495189701e-01 5.396068156358e-01 5.420624718934e-01 5.445221778706e-01 5.469875457610e-01 5.494553299641e-01 5.519219044599e-01 5.543874119533e-01 5.568548555067e-01 5.593288112071e-01 5.618073388758e-01 5.642844782776e-01 5.667624220307e-01 5.692430413566e-01 5.717275354418e-01 5.742150717635e-01 5.767027713152e-01 5.791894133260e-01 5.816777606615e-01 5.841692391931e-01 5.866619142552e-01 5.891542936149e-01 5.916473020722e-01 5.941395099971e-01 5.966322359236e-01 5.991259306545e-01 6.016182576942e-01 6.041121133966e-01 6.066081638371e-01 6.091050035513e-01 6.115999117593e-01 6.140933539864e-01 6.165859424426e-01 6.190773378565e-01 6.215706319194e-01 6.240622690330e-01 6.265530150005e-01 6.290442852814e-01 6.315332421412e-01 6.340192263890e-01 6.365035093728e-01 6.389856260905e-01 6.414667146557e-01 6.439483691432e-01 6.464298689402e-01 6.489089825340e-01 6.513851796547e-01 6.538553226317e-01 6.563224999056e-01 6.587891597725e-01 6.612554793522e-01 6.637231449700e-01 6.661871822486e-01 6.686451205848e-01 6.710971022225e-01 6.735455109414e-01 6.759933886612e-01 6.784416728794e-01 6.808890991431e-01 6.833310279919e-01 6.857666422791e-01 6.881956752792e-01 6.906208709165e-01 6.930457779340e-01 6.954707860164e-01 6.978916010465e-01 7.003062314121e-01 7.027133298751e-01 7.051131517169e-01 7.075106228182e-01 7.099077625819e-01 7.123012331115e-01 7.146906712530e-01 7.170717923948e-01 7.194432821643e-01 7.218102302831e-01 7.241749301540e-01 7.265370512016e-01 7.288951905977e-01 7.312457480578e-01 7.335857541995e-01 7.359186066199e-01 7.382481421922e-01 7.405741053467e-01 7.428970391720e-01 7.452113279309e-01 7.475139189390e-01 7.498101986883e-01 7.520995894103e-01 7.543852056011e-01 7.566662513983e-01 7.589376934118e-01 7.611985856122e-01 7.634504521532e-01 7.656941567035e-01 7.679339622391e-01 7.701670899390e-01 7.723895515690e-01 7.746013391935e-01 7.768031251652e-01 7.789955915252e-01 7.811826878198e-01 7.833608670348e-01 7.855278288813e-01 7.876846885058e-01 7.898293211200e-01 7.919645140157e-01 7.940933985553e-01 7.962117053306e-01 7.983189881979e-01 8.004141897436e-01 8.024980264234e-01 8.045715651996e-01 8.066368589895e-01 8.086912131193e-01 8.107337138177e-01 8.127639799367e-01 8.147821319985e-01 8.167912379615e-01 8.187887323446e-01 8.207732504946e-01 8.227468824343e-01 8.247068826209e-01 8.266549141660e-01 8.285920241070e-01 8.305152504580e-01 8.324258633380e-01 8.343238102293e-01 8.362072789242e-01 8.380784683617e-01 8.399362362796e-01 8.417791863030e-01 8.436085588705e-01 8.454248915875e-01 8.472266899511e-01 8.490136627314e-01 8.507856497474e-01 8.525431794108e-01 8.542864037935e-01 8.560146313682e-01 8.577277711000e-01 8.594259299194e-01 8.611072568978e-01 8.627739248556e-01 8.644244029188e-01 8.660592775848e-01 8.676783813478e-01 8.692805951585e-01 8.708652114689e-01 8.724334595629e-01 8.739848340585e-01 8.755197491875e-01 8.770377876740e-01 8.785373205336e-01 8.800191259064e-01 8.814833963239e-01 8.829288567052e-01 8.843572560192e-01 8.857672657387e-01 8.871577796730e-01 8.885309302701e-01 8.898833407452e-01 8.912170488705e-01 8.925323379289e-01 8.938274900002e-01 8.951036526271e-01 8.963598943227e-01 8.975946788215e-01 8.988105421715e-01 9.000053298139e-01 9.011801620925e-01 9.023336960938e-01 9.034665186833e-01 9.045777166718e-01 9.056685587495e-01 9.067371570159e-01 9.077842266047e-01 9.088094276261e-01 9.098124198894e-01 9.107944346937e-01 9.117525055524e-01 9.126881186801e-01 9.136011022201e-01 9.144906005166e-01 9.153577749339e-01 9.162013891908e-01 9.170208173916e-01 9.178166161071e-01 9.185884819354e-01 9.193354437402e-01 9.200599313270e-01 9.207587672969e-01 9.214323340450e-01 9.220815805213e-01 9.227061096214e-01 9.233048148953e-01 9.238789058048e-01 9.244265564256e-01 9.249488190437e-01 9.254444940803e-01 9.259143048894e-01 9.263583243013e-01 9.267752005429e-01 9.271655148208e-01 9.275289810221e-01 9.278654683217e-01 9.281744405353e-01 9.284551961994e-01 9.287094822684e-01 9.289355878537e-01 9.291328768974e-01 9.293025063447e-01 9.294435322369e-01 9.295567036511e-01 9.296403332910e-01 9.296954774783e-01 9.297212256124e-01 9.297178913800e-01 9.296853367120e-01 9.296228266684e-01 9.295311002189e-01 9.294083852840e-01 9.292563922911e-01 9.290731525688e-01 9.288606282608e-01 9.286170566316e-01 9.283428211772e-01 9.280369502160e-01 9.277002803222e-01 9.273323849575e-01 9.269323288913e-01 9.265018465851e-01 9.260391909739e-01 9.255442602160e-01 9.250184013462e-01 9.244587902466e-01 9.238674140685e-01 9.232433878944e-01 9.225866841925e-01 9.218972956149e-01 9.211745772442e-01 9.204188650217e-01 9.196295033380e-01 9.188067636207e-01 9.179513383648e-01 9.170614084658e-01 9.161378742926e-01 9.151806569705e-01 9.141896658779e-01 9.131634801145e-01 9.121037165975e-01 9.110094927386e-01 9.098801124765e-01 9.087167450449e-01 9.075182572813e-01 9.062851400778e-01 9.050164689527e-01 9.037131409667e-01 9.023750544890e-01 9.010007963308e-01 8.995917579089e-01 8.981466182039e-01 8.966661775622e-01 8.951509695132e-01 8.935983171415e-01 8.920116115054e-01 8.903876926415e-01 8.887283814507e-01 8.870333493402e-01 8.853010154250e-01 8.835340349734e-01 8.817297738273e-01 8.798897645002e-01 8.780139245219e-01 8.761002050643e-01 8.741514689697e-01 8.721665512184e-01 8.701440268354e-01 8.680862012576e-01 8.659908515630e-01 8.638598406338e-01 8.616920034852e-01 8.594874622308e-01 8.572465855890e-01 8.549694210613e-01 8.526558308666e-01 8.503062933297e-01 8.479195646159e-01 8.454966924505e-01 8.430380085500e-01 8.405423783155e-01 8.380110478475e-01 8.354435379180e-01 8.328398006983e-01 8.301998773766e-01 8.275239682488e-01 8.248131771763e-01 8.220658685312e-01 8.192833486437e-01 8.164659059742e-01 8.136120632031e-01 8.107242188668e-01 8.078002108061e-01 8.048420800489e-01 8.018493180103e-01 7.988213826395e-01 7.957595035508e-01 7.926632487416e-01 7.895334814287e-01 7.863694643345e-01 7.831718938705e-01 7.799421550169e-01 7.766779387777e-01 7.733814974427e-01 7.700531858402e-01 7.666923521896e-01 7.632999494351e-01 7.598751912873e-01 7.564197380222e-01 7.529342365169e-01 7.494170317591e-01 7.458701424941e-01 7.422939489009e-01 7.386879720436e-01 7.350535473349e-01 7.313904613858e-01 7.276999082663e-01 7.239818446810e-01 7.202368080655e-01 7.164651232637e-01 7.126676579401e-01 7.088456518292e-01 7.049984089986e-01 7.011269297932e-01 6.972322037080e-01 6.933146433821e-01 6.893753678784e-01 6.854137335867e-01 6.814322654933e-01 6.774309027359e-01 6.734093466817e-01 6.693708774887e-01 6.653144622494e-01 6.612415176408e-01 6.571528632507e-01 6.530493345614e-01 6.489328634245e-01 6.448032021428e-01 6.406614856013e-01 6.365099471071e-01 6.323480646645e-01 6.281787907664e-01 6.240019099926e-01 6.198186388463e-01 6.156317758439e-01 6.114408412475e-01 6.072486800233e-01 6.030555906858e-01 5.988636523253e-01 5.946739261004e-01 5.904881691584e-01 5.863086284521e-01 5.821355361220e-01 5.779720511727e-01 5.738190310029e-01 5.696781882102e-01 5.655529643303e-01 5.614433789916e-01 5.573523790062e-01 5.532816829801e-01 5.492331460243e-01 5.452104800844e-01 5.412127394728e-01 5.372468482052e-01 5.333113370750e-01 5.294093113659e-01 5.255448000113e-01 5.217182968467e-01 5.179350310465e-01 5.141946907360e-01 5.105022688461e-01 5.068596258653e-01 5.032692954732e-01 4.997357895548e-01 4.962595850845e-01 4.928463514977e-01 4.894980156998e-01 4.862167326896e-01 4.830069205908e-01 4.798715561234e-01 4.768151412941e-01 4.738377014930e-01 4.709451999279e-01 4.681413798695e-01 4.654268211680e-01 4.628086423319e-01 4.602860493256e-01 4.578660608132e-01 4.555502571617e-01 4.533415514300e-01 4.512455896725e-01 4.492615920909e-01 4.473971615759e-01 4.456521266895e-01 4.440302894970e-01 4.425366778290e-01 4.411705603838e-01 4.399393599728e-01 4.388398797520e-01 4.378798953199e-01 4.370593106267e-01 4.363795102134e-01 4.358463022513e-01 4.354549564309e-01 4.352150895176e-01 4.351212931645e-01 4.351790125815e-01 4.353886554255e-01 4.357486833405e-01 4.362651983772e-01 4.369316490563e-01 4.377548511804e-01 4.387301870167e-01 4.398586302352e-01 4.411434515355e-01 4.425769457822e-01 4.441665707006e-01 4.459034385765e-01 4.477927123874e-01 4.498303657098e-01 4.520129879702e-01 4.543448678096e-01 4.568154422612e-01 4.594317085247e-01 4.621840328832e-01 4.650742085603e-01 4.681007330769e-01 4.712553226877e-01 4.745445928426e-01 4.779552562792e-01 4.814926718457e-01 4.851507092053e-01 4.889245260935e-01 4.928168575047e-01 4.968162535928e-01 5.009297152486e-01 5.051434893396e-01 5.094629562430e-01 5.138811521826e-01 5.183922498184e-01 5.230011588028e-01 5.276936644813e-01 5.324778148005e-01 5.373408303934e-01 5.422850472801e-01 5.473080382073e-01 5.523986148377e-01 5.575666756267e-01 5.627951974212e-01 5.680931366005e-01 5.734496771327e-01 5.788628767869e-01 5.843348017965e-01 5.898530219958e-01 5.954267085340e-01 6.010405574819e-01 6.067010379740e-01 6.124013631060e-01 6.181371646390e-01 6.239123260554e-01 6.297133917023e-01 6.355499663003e-01 6.414088614322e-01 6.472940299871e-01 6.532018292486e-01 6.591244591264e-01 6.650688384480e-01 6.710220813791e-01 6.769913397891e-01 6.829666581678e-01 6.889490432133e-01 6.949386208427e-01 7.009254504125e-01 7.069175737176e-01 7.129025217669e-01 7.188851821880e-01 7.248610891436e-01 7.308259998958e-01 7.367828957018e-01 7.427224546700e-01 7.486504584718e-01 7.545581388034e-01 7.604468752590e-01 7.663156093323e-01 7.721571621607e-01 7.779765831963e-01 7.837659113435e-01 7.895277089305e-01 7.952577547077e-01 8.009531797193e-01 8.066158843492e-01 8.122382855153e-01 8.178247164696e-01 8.233688535005e-01 8.288706017151e-01 8.343294768757e-01 8.397402716374e-01 8.451052886710e-01 8.504192210848e-01 8.556824585970e-01 8.608936882469e-01 8.660487972349e-01 8.711500787562e-01 8.761909962953e-01 8.811745750711e-01 8.860960830056e-01 8.909544753013e-01 8.957505721273e-01 9.004786658735e-01 9.051418494758e-01 9.097347309578e-01 9.142574622999e-01 9.187102251750e-01 9.230869450615e-01 9.273922144476e-01 9.316192957083e-01 9.357696602866e-01 9.398426493911e-01 9.438327178891e-01 9.477451537797e-01 9.515708514315e-01 9.553160577223e-01 9.589745157452e-01 9.625442494415e-01 9.660297222560e-01 9.694226393304e-01 9.727292858759e-01 9.759410813765e-01 9.790619358186e-01 9.820902744690e-01 9.850204685470e-01 9.878602135651e-01 9.905979472477e-01 9.932405736887e-01 9.957845116607e-01 9.982262914942e-01 1.000571144330e+00 1.002809509174e+00 1.004950054041e+00 1.006983620952e+00 1.008915015075e+00 1.010741507685e+00 1.012460220422e+00 1.014076890860e+00 1.015580855793e+00 1.016982116351e+00 1.018272590613e+00 1.019453246780e+00 1.020528263960e+00 1.021487892080e+00 1.022342843894e+00 1.023082214607e+00 1.023712495388e+00 1.024232131698e+00 1.024636999635e+00 1.024935102937e+00 1.025114906158e+00 1.025187097419e+00 1.025144902442e+00 1.024989884176e+00 1.024725958591e+00 1.024343536280e+00 1.023855506222e+00 1.023250014211e+00 1.022535848039e+00 1.021710373037e+00 1.020770152673e+00 1.019724458161e+00 1.018562447848e+00 1.017296979332e+00 1.015918140871e+00 1.014432593585e+00 1.012840871924e+00 1.011136838287e+00 1.009334934594e+00 1.007420848136e+00 1.005407130092e+00 1.003289311064e+00 1.001067879041e+00 9.987509245761e-01 9.963274823606e-01 9.938140702609e-01 9.911990730617e-01 9.884918534148e-01 9.856939117532e-01 9.827997366852e-01 9.798231138728e-01 9.767530825399e-01 9.736034042260e-01 9.703679970475e-01 9.670506420603e-01 9.636600938301e-01 9.601866517196e-01 9.566475453150e-01 9.530325848928e-01 9.493524151321e-01 9.456085997678e-01 9.417986291288e-01 9.379364904440e-01 9.340131552787e-01 9.300430636054e-01 9.260222099023e-01 9.219560726244e-01 9.178517725289e-01 9.137062701834e-01 9.095315802243e-01 9.053252810681e-01 9.010958721208e-01 8.968458070734e-01 8.925787232238e-01 8.883032314584e-01 8.840172143801e-01 8.797337274573e-01 8.754504885953e-01 8.711770298478e-01 8.669180019897e-01 8.626752059823e-01 8.584604447554e-01 8.542708164250e-01 8.501210281740e-01 8.460089314103e-01 8.419445576431e-01 8.379335063389e-01 8.339777942607e-01 8.300912784362e-01 8.262695427948e-01 8.225291601754e-01 8.188667721632e-01 8.152940964462e-01 8.118168501746e-01 8.084368424347e-01 8.051666623034e-01 8.020038638195e-01 7.989613746764e-01 7.960411560289e-01 7.932485951278e-01 7.905942588108e-01 7.880737268056e-01 7.857029411786e-01 7.834774885787e-01 7.814089060866e-01 7.794995709521e-01 7.777496784428e-01 7.761715191738e-01 7.747590830471e-01 7.735244564032e-01 7.724639605655e-01 7.715842140407e-01 7.708875998528e-01 7.703718432436e-01 7.700453352418e-01 7.699014490364e-01 7.699492116880e-01 7.701819050858e-01 7.706026979494e-01 7.712133492998e-01 7.720065274003e-01 7.729896719605e-01 7.741513556919e-01 7.754966251234e-01 7.770194379368e-01 7.787167862825e-01 7.805878961236e-01 7.826227711018e-01 7.848273548038e-01 7.871849908632e-01 7.897001765208e-01 7.923634022875e-01 7.951664289389e-01 7.981112062911e-01 8.011800653403e-01 8.043783767420e-01 8.076885063655e-01 8.111090037507e-01 8.146335384318e-01 8.182470698695e-01 8.219530235497e-01 8.257305310721e-01 8.295822193213e-01 8.334933307511e-01 8.374549241987e-01 8.414656547316e-01 8.455044972495e-01 8.495765799876e-01 8.536600790265e-01 8.577531932560e-01 8.618470616935e-01 8.659260874568e-01 8.699910247092e-01 8.740218867786e-01 8.780190970597e-01 8.819666781441e-01 8.858576220411e-01 8.896862418436e-01 8.934357404543e-01 8.971063343814e-01 9.006804300674e-01 9.041552186464e-01 9.075199719322e-01 9.107636752575e-01 9.138829347471e-01 9.168619007256e-01 9.197007745728e-01 9.223833879390e-01 9.249059534299e-01 9.272611405240e-01 9.294366336226e-01 9.314314814631e-01 9.332303904850e-01 9.348336832599e-01 9.362285643202e-01 9.374094592440e-01 9.383731272051e-01 9.391064628381e-01 9.396103955119e-01 9.398732149516e-01 9.398932473220e-01 9.396628359875e-01 9.391768267738e-01 9.384340763184e-01 9.374232037030e-01 9.361474965565e-01 9.345980169505e-01 9.327740623881e-01 9.306728248848e-01 9.282891928161e-01 9.256254769161e-01 9.226753183577e-01 9.194428794148e-01 9.159237608159e-01 9.121196595736e-01 9.080327869165e-01 9.036607097900e-01 8.990118548752e-01 8.940820068756e-01 8.888810501812e-01 8.834105866984e-01 8.776748411991e-01 8.716835026876e-01 8.654395475741e-01 8.589558636065e-01 8.522367804066e-01 8.452970521955e-01 8.381461894421e-01 8.307961854709e-01 8.232644094487e-01 8.155604554065e-01 8.077082418730e-01 7.997196452264e-01 7.916186876640e-01 7.834253181299e-01 7.751602312578e-01 7.668536155213e-01 7.585236795320e-01 7.502070150647e-01 7.419262189204e-01 7.337165382974e-01 7.256125994114e-01 7.176430043716e-01 7.098526767694e-01 7.022707692815e-01 6.949444817805e-01 6.879107019734e-01 6.812072385058e-01 6.748850362614e-01 6.689751562127e-01 6.635306526366e-01 6.585864905241e-01 6.541843000286e-01 6.503675411342e-01 6.471660385151e-01 6.446237864947e-01 6.427627262977e-01 6.416173975950e-01 6.412100866300e-01 6.415561619475e-01 6.426755275038e-01 6.445705614893e-01 6.472504386427e-01 6.507079995765e-01 6.549382872641e-01 6.599272698001e-01 6.656547211081e-01 6.721028564596e-01 6.792370220024e-01 6.870329241248e-01 6.954505257863e-01 7.044542392939e-01 7.140049967665e-01 7.240567161561e-01 7.345720352314e-01 7.454990066152e-01 7.567987536947e-01 7.684206053259e-01 7.803219409889e-01 7.924589444806e-01 8.047813672108e-01 8.172530476292e-01 8.298225873725e-01 8.424564592010e-01 8.551087579947e-01 8.677414454660e-01 8.803206669442e-01 8.928027223657e-01 9.051627724986e-01 9.173591994454e-01 9.293659157880e-01 9.411536046065e-01 9.526888969490e-01 9.639563434556e-01 9.749195502206e-01 9.855669700037e-01 9.958720225337e-01 1.005816059575e+00 1.015388276936e+00 1.024563365318e+00 1.033339373215e+00 1.041696323020e+00 1.049630056069e+00 1.057131789067e+00 1.064190970666e+00 1.070812001539e+00 1.076983257831e+00 1.082712132636e+00 1.087994494905e+00 1.092832503001e+00 1.097235430052e+00 1.101199892478e+00 1.104743916586e+00 1.107865094558e+00 1.110579666970e+00 1.112897404873e+00 1.114824682996e+00 1.116384645788e+00 1.117578557449e+00 1.118428577222e+00 1.118948614362e+00 1.119149633409e+00 1.119054291539e+00 1.118671359419e+00 1.118022298026e+00 1.117119768501e+00 1.115981082429e+00 1.114623107074e+00 1.113058337954e+00 1.111305552813e+00 1.109375065619e+00 1.107286762134e+00 1.105048972567e+00 1.102678208173e+00 1.100185583022e+00 1.097582566055e+00 1.094884428885e+00 1.092096063170e+00 1.089236678637e+00 1.086309445255e+00 1.083329337093e+00 1.080308197573e+00 1.077251229595e+00 1.074180214091e+00 1.071095285989e+00 1.068019830077e+00 1.064962889110e+00 1.061937278153e+00 1.058967926655e+00 1.056060812460e+00 1.053246884665e+00 1.050538614005e+00 1.047961457040e+00 1.045542269493e+00 1.043297803913e+00 1.041267967950e+00 1.039466285887e+00 1.037933147227e+00 1.036690298795e+00 1.035766977146e+00 1.035198824263e+00 1.035001230253e+00 1.035213119326e+00 1.035848173573e+00 1.036931162596e+00 1.038482957384e+00 1.040507002012e+00 1.043024981327e+00 1.046027303749e+00 1.049521555552e+00 1.053494857509e+00 1.057930604742e+00 1.062815544367e+00 1.068111140874e+00 1.073795885783e+00 1.079818890464e+00 1.086141784620e+00 1.092713145019e+00 1.099473683899e+00 1.106373916262e+00 1.113338331384e+00 1.120317414588e+00 1.127237571397e+00 1.134033570687e+00 1.140648488886e+00 1.147007186416e+00 1.153063905470e+00 1.158749970308e+00 1.164021292174e+00 1.168831640295e+00 1.173133856246e+00 1.176908204191e+00 1.180115795741e+00 1.182750631987e+00 1.184801803151e+00 1.186267992478e+00 1.187166606326e+00 1.187510063502e+00 1.187336973627e+00 1.186678788564e+00 1.185586545625e+00 1.184116064820e+00 1.182326157124e+00 1.180289311231e+00 1.178071075705e+00 1.175754917303e+00 1.173408620331e+00 1.171111157527e+00 1.168935714784e+00 1.166942788362e+00 1.165202372564e+00 1.163752190721e+00 1.162641098885e+00 1.161892289389e+00 1.161515769061e+00 1.161515739586e+00 1.161865995763e+00 1.162544729133e+00 1.163494676880e+00 1.164662610486e+00 1.165974630248e+00 1.167345128668e+00 1.168690337581e+00 1.169907427331e+00 1.170907632714e+00 1.171585808256e+00 1.171851953236e+00 1.171619960381e+00 1.170802402396e+00 1.169343224669e+00 1.167176413777e+00 1.164270351050e+00 1.160601605420e+00 1.156163820570e+00 1.150979832095e+00 1.145078931601e+00 1.138524067758e+00 1.131386328508e+00 1.123759551263e+00 1.115756819620e+00 1.107496707409e+00 1.099121350471e+00 1.090762240274e+00 1.082571555472e+00 1.074687620241e+00 1.067243579983e+00 1.060366854408e+00 1.054153961315e+00 1.048697147926e+00 1.044043791286e+00 1.040227780869e+00 1.037243225720e+00 1.035053108998e+00 1.033598830694e+00 1.032779520645e+00 1.032488367191e+00 1.032581948101e+00 1.032914906461e+00 1.033331644079e+00 1.033666869655e+00 1.033776273009e+00 1.033502751238e+00 1.032724900501e+00 1.031326930770e+00 1.029216838461e+00 1.026336079735e+00 1.022635512605e+00 1.018112815757e+00 1.012774809158e+00 1.006662616129e+00 9.998408828320e-01 9.923857724729e-01 9.844020979254e-01 9.759915151836e-01 9.672786535251e-01 9.583731585668e-01 9.493919987698e-01 9.404413386190e-01 9.316037243707e-01 9.229625388113e-01 9.145570687173e-01 9.064292111857e-01 8.985836322209e-01 8.910076626240e-01 8.836861464277e-01 8.765688244107e-01 8.696294621785e-01 8.628194400127e-01 8.561114271868e-01 8.494929692789e-01 8.429603361531e-01 8.365581841787e-01 8.303329881633e-01 8.243855147454e-01 8.188271581429e-01 8.138010781348e-01 8.094789276374e-01 8.060188126388e-01 8.036093847456e-01 8.023957476998e-01 8.025212137366e-01 8.040811460696e-01 8.071174744653e-01 8.116371620242e-01 8.175604989734e-01 8.247821109040e-01 8.331208682389e-01 8.423664117166e-01 8.522811906710e-01 8.625970645807e-01 8.730679602652e-01 8.834322820236e-01 8.934787151417e-01 9.030151143099e-01 9.118902811900e-01 9.200178050938e-01 9.273324207184e-01 9.338454810247e-01 9.395848713411e-01 9.446279364640e-01 9.490756234646e-01 9.530250400033e-01 9.565950198088e-01 9.598599558350e-01 9.628886783038e-01 9.656950695277e-01 9.682491906397e-01 9.704853218104e-01 9.722675003970e-01 9.721291959236e-01 9.698248549341e-01 9.666900549367e-01 9.642133074838e-01 9.632182358119e-01 9.633996167650e-01 9.634727919225e-01 9.618115266575e-01 9.572579893851e-01 9.497246441952e-01 9.402520940323e-01 9.305320523936e-01 9.221296946913e-01 9.157439091828e-01 9.109096847412e-01 9.063549271956e-01 9.007813742237e-01 8.936226295863e-01 8.854285492813e-01 8.776853500047e-01 8.721005346231e-01 8.697197515541e-01 8.703905416130e-01 8.728229721589e-01 8.752309095222e-01 8.762283563969e-01 8.754328250938e-01 8.735235762807e-01 8.717845790644e-01 8.713167594175e-01 8.723403865723e-01 8.740035393495e-01 8.747986842368e-01 8.733307473506e-01 8.690433819203e-01 8.625712807792e-01 8.555033421540e-01 8.496773870952e-01 8.463659670040e-01 8.457281769294e-01 8.468712893702e-01 8.485071281005e-01 8.497786254240e-01 8.508084100587e-01 8.526869530253e-01 8.569083909540e-01 8.644798551471e-01 8.752636274920e-01 8.879085075664e-01 9.004031402022e-01 9.109412071390e-01 9.186614659279e-01 9.238732580494e-01 9.277342387484e-01 9.315450980523e-01 9.359855055272e-01 9.406974942556e-01 9.444904111733e-01 9.459998183174e-01 9.444611052633e-01 9.402279156384e-01 9.347568417752e-01 9.300191346163e-01 9.276256429764e-01 9.280955469563e-01 9.306399583093e-01 9.336343643655e-01 9.355175599759e-01 9.355806025689e-01 9.342884405501e-01 9.330222053684e-01 9.333072056075e-01 9.359432254486e-01 9.405373787797e-01 9.456981336929e-01 9.497573001262e-01 9.516737807047e-01 9.516307640963e-01 9.509980394360e-01 9.517172020473e-01 9.553607174940e-01 9.623227315225e-01 9.716082519253e-01 9.813988695675e-01 9.899916335282e-01 9.966471193795e-01 1.001977909121e+00 1.007647978209e+00 1.015542906361e+00 1.026844400013e+00 1.041467072366e+00 1.058143152887e+00 1.075112472757e+00 1.090987741217e+00 1.105273223130e+00 1.118325934020e+00 1.130807567759e+00 1.142908068860e+00 1.153838291499e+00 1.162077184943e+00 1.166702478622e+00 1.161503123314e+00 1.110629352477e+00 1.042739673756e+00 9.483231351488e-01 8.938059862456e-01 9.250450174533e-01 1.017709747290e+00 1.106444623337e+00 1.140375038500e+00 1.102435634542e+00 1.010531623302e+00 9.139232848783e-01 8.736070959172e-01 9.123416202365e-01 9.895072727238e-01 1.046676600118e+00 1.050243890745e+00 1.001392302711e+00 9.331267144173e-01 8.955231297328e-01 9.187602549824e-01 9.822270206693e-01 1.036448101522e+00 1.042880970545e+00 9.916557002240e-01 9.050579281241e-01 8.330779053333e-01 8.267176294616e-01 8.886370876736e-01 9.697905443254e-01 1.018298273600e+00 1.008671326678e+00 9.468416596971e-01 8.679317724394e-01 8.234955406432e-01 8.447729762792e-01 9.102649119818e-01 9.701678646552e-01 9.875437717926e-01 9.542433132208e-01 8.919587943283e-01 8.443009254576e-01 8.499202801769e-01 9.057005328809e-01 9.699557126076e-01 9.999537153910e-01 9.755389462917e-01 9.054923333918e-01 8.268045865429e-01 7.912545888615e-01 8.252777974916e-01 9.006187422605e-01 9.654877145292e-01 9.839303314788e-01 9.483193053732e-01 8.794888057270e-01 8.204301661509e-01 8.129337761392e-01 8.602589664411e-01 9.246570915799e-01 9.644565910553e-01 9.597007562156e-01 9.175776541717e-01 8.681490221026e-01 8.482405562173e-01 8.722847000864e-01 9.181393281065e-01 9.484783641186e-01 9.381761758875e-01 8.865735588708e-01 8.192491534869e-01 7.789655505040e-01 7.956859221897e-01 8.554529094354e-01 9.149037189129e-01 9.373095787644e-01 9.096034860983e-01 8.453645979758e-01 7.816081848466e-01 7.618285913674e-01 8.001721730803e-01 8.667955416295e-01 9.190581477940e-01 9.306108446148e-01 8.991182856243e-01 8.442264561516e-01 7.987880069501e-01 7.892813493877e-01 8.141969355393e-01 8.472032013516e-01 8.611730824787e-01 8.450095053639e-01 8.073023254178e-01 7.710995216976e-01 7.598498656495e-01 7.801151207087e-01
 2.367880906170e-01 2.362197312493e-01 2.357693025712e-01 2.354505137338e-01 2.351813053686e-01 2.348578163031e-01 2.344314182762e-01 2.339366333900e-01 2.334718385557e-01 2.331267573905e-01 2.329052897550e-01 2.327119660021e-01 2.324358411626e-01 2.320469343936e-01 2.316185117957e-01 2.312607712160e-01 2.310343544781e-01 2.309076206545e-01 2.307809162636e-01 2.305605332698e-01 2.302370153356e-01 2.298959357617e-01 2.296474025400e-01 2.295373961382e-01 2.295186435406e-01 2.294859397381e-01 2.293515750245e-01 2.291134023703e-01 2.288667679923e-01 2.287356195080e-01 2.287637677342e-01 2.288742302137e-01 2.289326677831e-01 2.288656764378e-01 2.287146933671e-01 2.285954317518e-01 2.286093038979e-01 2.287659505884e-01 2.289780489502e-01 2.291287914387e-01 2.291612033819e-01 2.291211102189e-01 2.291220927719e-01 2.292625942711e-01 2.295533276562e-01 2.298970276080e-01 2.301532520821e-01 2.302551596693e-01 2.302825082861e-01 2.304039459640e-01 2.307204453138e-01 2.311738843219e-01 2.315994966331e-01 2.318737203217e-01 2.320190152039e-01 2.321799373067e-01 2.324949512322e-01 2.329739466656e-01 2.335028128268e-01 2.339566300872e-01 2.343025445974e-01 2.346017549853e-01 2.349471784280e-01 2.354021753411e-01 2.359690522362e-01 2.365925396559e-01 2.371874347281e-01 2.376978485177e-01 2.381351763762e-01 2.385824191417e-01 2.391484785985e-01 2.398783040554e-01 2.406944251203e-01 2.414425412111e-01 2.420314637019e-01 2.425263486984e-01 2.430973048468e-01 2.438675440988e-01 2.448032499046e-01 2.457376071519e-01 2.465153506922e-01 2.471378450034e-01 2.477612307254e-01 2.485435053255e-01 2.495066192280e-01 2.505329740472e-01 2.514819895991e-01 2.523068363769e-01 2.530772357719e-01 2.539087387770e-01 2.548609494363e-01 2.559067751521e-01 2.569764634807e-01 2.580215122623e-01 2.590241297707e-01 2.599933638395e-01 2.609643591263e-01 2.619912741465e-01 2.631175548812e-01 2.643356338119e-01 2.655753307659e-01 2.667420730277e-01 2.677985350547e-01 2.688188355075e-01 2.699382370987e-01 2.712336106726e-01 2.726399045009e-01 2.740028566523e-01 2.752086580521e-01 2.762860016470e-01 2.773927226450e-01 2.786788762601e-01 2.801540483581e-01 2.816752782185e-01 2.830719780297e-01 2.842941815763e-01 2.854478446317e-01 2.867087483466e-01 2.881738790914e-01 2.897772683637e-01 2.913525170842e-01 2.927744672184e-01 2.940624474234e-01 2.953529476101e-01 2.967843486648e-01 2.983879829040e-01 3.000685337880e-01 3.016866229046e-01 3.031752708990e-01 3.045832845395e-01 3.060266172044e-01 3.075971260797e-01 3.092978899672e-01 3.110444465012e-01 3.127282870272e-01 3.143069165338e-01 3.158318162762e-01 3.174003433857e-01 3.190797725332e-01 3.208567098643e-01 3.226500711735e-01 3.243835560880e-01 3.260453645653e-01 3.276888082758e-01 3.293788503545e-01 3.311455687614e-01 3.329701205137e-01 3.348054543884e-01 3.366128264333e-01 3.383871629361e-01 3.401532053938e-01 3.419438005087e-01 3.437795778620e-01 3.456591717406e-01 3.475583242072e-01 3.494466317203e-01 3.513153010579e-01 3.531747699912e-01 3.550481638875e-01 3.569531963343e-01 3.588907810815e-01 3.608449350444e-01 3.627983813897e-01 3.647437435522e-01 3.666857429080e-01 3.686368365316e-01 3.706068651287e-01 3.726006626186e-01 3.746111560172e-01 3.766285254327e-01 3.786448825142e-01 3.806599546233e-01 3.826791413150e-01 3.847138149007e-01 3.867697881446e-01 3.888411590804e-01 3.909178737302e-01 3.929933297508e-01 3.950673904415e-01 3.971487086211e-01 3.992466194259e-01 4.013614376496e-01 4.034865570891e-01 4.056135064469e-01 4.077387065077e-01 4.098674038181e-01 4.120065433657e-01 4.141609142086e-01 4.163274080295e-01 4.184977092506e-01 4.206682150433e-01 4.228416049485e-01 4.250237301995e-01 4.272167470707e-01 4.294192920677e-01 4.316272447750e-01 4.338379669108e-01 4.360536853756e-01 4.382772252031e-01 4.405089998042e-01 4.427497153510e-01 4.449972449686e-01 4.472483516775e-01 4.495035543656e-01 4.517619587119e-01 4.540273400668e-01 4.563023952270e-01 4.585862916421e-01 4.608739660343e-01 4.631607097538e-01 4.654488456411e-01 4.677441278473e-01 4.700508108272e-01 4.723668735612e-01 4.746857380382e-01 4.770019879275e-01 4.793189376032e-01 4.816463173634e-01 4.839874410400e-01 4.863370742140e-01 4.886871187860e-01 4.910341245494e-01 4.933845428552e-01 4.957475369047e-01 4.981238204685e-01 5.005051486343e-01 5.028830211264e-01 5.052586720000e-01 5.076408002532e-01 5.100340439807e-01 5.124362709714e-01 5.148355845911e-01 5.172305025804e-01 5.196267448611e-01 5.220296755958e-01 5.244420211590e-01 5.268551515891e-01 5.292638650404e-01 5.316702308698e-01 5.340829136266e-01 5.365040964549e-01 5.389300883410e-01 5.413545783874e-01 5.437768639579e-01 5.462036242063e-01 5.486394870154e-01 5.510801763594e-01 5.535197132085e-01 5.559601983795e-01 5.584022029000e-01 5.608496349348e-01 5.633016878572e-01 5.657513642787e-01 5.681984663825e-01 5.706486426635e-01 5.731032210585e-01 5.755587509390e-01 5.780123817911e-01 5.804641438904e-01 5.829165912933e-01 5.853745386165e-01 5.878356812323e-01 5.902944307967e-01 5.927527748850e-01 5.952127295496e-01 5.976756661183e-01 6.001409543805e-01 6.026052793140e-01 6.050667406665e-01 6.075293457541e-01 6.099941938167e-01 6.124595849711e-01 6.149228342155e-01 6.173863087211e-01 6.198475443500e-01 6.223084762629e-01 6.247685702604e-01 6.272270924614e-01 6.296862728941e-01 6.321460575415e-01 6.346052927918e-01 6.370622935838e-01 6.395160421811e-01 6.419679169106e-01 6.444184105710e-01 6.468686060155e-01 6.493167638207e-01 6.517633436625e-01 6.542085827387e-01 6.566505861149e-01 6.590896811487e-01 6.615242876796e-01 6.639563020499e-01 6.663857106358e-01 6.688153687529e-01 6.712440617557e-01 6.736685062014e-01 6.760887781069e-01 6.785030772974e-01 6.809125781289e-01 6.833214160235e-01 6.857276092598e-01 6.881341993447e-01 6.905365075683e-01 6.929313109964e-01 6.953195992187e-01 6.977027829788e-01 7.000843474292e-01 7.024652747373e-01 7.048445575424e-01 7.072167744149e-01 7.095815335112e-01 7.119389643021e-01 7.142915924500e-01 7.166426460731e-01 7.189920325213e-01 7.213370633595e-01 7.236751929952e-01 7.260033983121e-01 7.283240978581e-01 7.306414311630e-01 7.329562209135e-01 7.352670120103e-01 7.375724954980e-01 7.398682424400e-01 7.421543591655e-01 7.444341977065e-01 7.467098712459e-01 7.489827494487e-01 7.512501373898e-01 7.535088666677e-01 7.557568965787e-01 7.579964218398e-01 7.602299906015e-01 7.624598316105e-01 7.646846320112e-01 7.669007891158e-01 7.691045893418e-01 7.712998110582e-01 7.734873737714e-01 7.756701908857e-01 7.778469612379e-01 7.800132820668e-01 7.821685072189e-01 7.843128336352e-01 7.864481141176e-01 7.885774799930e-01 7.906994442249e-01 7.928107971548e-01 7.949092140960e-01 7.969965748546e-01 7.990736209632e-01 8.011439813860e-01 8.032045601057e-01 8.052531999217e-01 8.072899947520e-01 8.093136958637e-01 8.113271407453e-01 8.133313301606e-01 8.153248161449e-01 8.173067761765e-01 8.192750430636e-01 8.212304352996e-01 8.231755874354e-01 8.251104512576e-01 8.270331210817e-01 8.289430983044e-01 8.308393187712e-01 8.327229070546e-01 8.345953748271e-01 8.364555574441e-01 8.383024315266e-01 8.401364701843e-01 8.419554913907e-01 8.437621058892e-01 8.455549095546e-01 8.473346069636e-01 8.490999747640e-01 8.508508002566e-01 8.525872718886e-01 8.543093738228e-01 8.560169584969e-01 8.577089806244e-01 8.593864461753e-01 8.610488477557e-01 8.626960405995e-01 8.643276259276e-01 8.659427364013e-01 8.675417534696e-01 8.691262686846e-01 8.706942895705e-01 8.722466233380e-01 8.737817779892e-01 8.752992007017e-01 8.768004180765e-01 8.782850036442e-01 8.797529545004e-01 8.812038158815e-01 8.826368606893e-01 8.840509530240e-01 8.854480081600e-01 8.868265790651e-01 8.881875248261e-01 8.895301517880e-01 8.908533351821e-01 8.921581612679e-01 8.934439110901e-01 8.947092646116e-01 8.959572596893e-01 8.971852013083e-01 8.983936202858e-01 8.995821744077e-01 9.007499914633e-01 9.018977941600e-01 9.030255793345e-01 9.041323507371e-01 9.052188104180e-01 9.062840773001e-01 9.073274394195e-01 9.083505415120e-01 9.093518209904e-01 9.103312153254e-01 9.112894101025e-01 9.122247553355e-01 9.131383241607e-01 9.140299368452e-01 9.148983044697e-01 9.157439919906e-01 9.165671498838e-01 9.173666095279e-01 9.181439688489e-01 9.188970703542e-01 9.196259952351e-01 9.203320086841e-01 9.210130784659e-01 9.216705945053e-01 9.223032737250e-01 9.229116480235e-01 9.234946513043e-01 9.240528306222e-01 9.245861220199e-01 9.250941496795e-01 9.255771806014e-01 9.260334643191e-01 9.264644835079e-01 9.268693499531e-01 9.272478065345e-01 9.276007155216e-01 9.279266562272e-01 9.282256144947e-01 9.284976878262e-01 9.287428571158e-01 9.289606887606e-01 9.291509922368e-01 9.293139980756e-01 9.294485422911e-01 9.295556406781e-01 9.296345926019e-01 9.296849520917e-01 9.297066623356e-01 9.297000283022e-01 9.296645297450e-01 9.296001685277e-01 9.295063477085e-01 9.293830911922e-01 9.292299894958e-01 9.290483435249e-01 9.288356545869e-01 9.285934098085e-01 9.283209892775e-01 9.280185146652e-01 9.276848551044e-01 9.273213487326e-01 9.269260519429e-01 9.265003305405e-01 9.260435075720e-01 9.255553575689e-01 9.250354763610e-01 9.244843087257e-01 9.239015072690e-01 9.232870776773e-01 9.226396090592e-01 9.219607501540e-01 9.212490723132e-01 9.205053705406e-01 9.197294509068e-01 9.189193218536e-01 9.180771971048e-01 9.172018652521e-01 9.162932368039e-01 9.153517173463e-01 9.143763111414e-01 9.133673724770e-01 9.123254159100e-01 9.112488183135e-01 9.101388000983e-01 9.089946456177e-01 9.078163067991e-01 9.066040023178e-01 9.053571194723e-01 9.040755605531e-01 9.027593792363e-01 9.014092653008e-01 9.000244152413e-01 8.986037931286e-01 8.971481700425e-01 8.956584624056e-01 8.941327483591e-01 8.925724481171e-01 8.909763873081e-01 8.893451712800e-01 8.876791457061e-01 8.859766767675e-01 8.842390952470e-01 8.824665874713e-01 8.806570960109e-01 8.788129662009e-01 8.769321873072e-01 8.750158110258e-01 8.730646635832e-01 8.710760223369e-01 8.690523474580e-01 8.669925510180e-01 8.648968917777e-01 8.627655568947e-01 8.605975379021e-01 8.583940682080e-01 8.561547974124e-01 8.538789607157e-01 8.515672365912e-01 8.492197510159e-01 8.468366453234e-01 8.444176833391e-01 8.419624124586e-01 8.394717315002e-01 8.369446910377e-01 8.343820252533e-01 8.317845222413e-01 8.291502740748e-01 8.264821328515e-01 8.237777087561e-01 8.210371032041e-01 8.182627951275e-01 8.154523220394e-01 8.126080249934e-01 8.097279567580e-01 8.068133980588e-01 8.038646415445e-01 8.008804412669e-01 7.978629373829e-01 7.948112513226e-01 7.917253927243e-01 7.886063380413e-01 7.854529681300e-01 7.822673811266e-01 7.790487644535e-01 7.757962250423e-01 7.725121301984e-01 7.691948275991e-01 7.658459416514e-01 7.624658489340e-01 7.590534562455e-01 7.556108054587e-01 7.521362522276e-01 7.486314524432e-01 7.450969368229e-01 7.415329094721e-01 7.379394679472e-01 7.343157448200e-01 7.306649987647e-01 7.269860528644e-01 7.232791245548e-01 7.195449159358e-01 7.157838489458e-01 7.119970205056e-01 7.081851241213e-01 7.043469608422e-01 7.004857265949e-01 6.965993137537e-01 6.926901193980e-01 6.887584138915e-01 6.848041036542e-01 6.808295324423e-01 6.768339034421e-01 6.728180312613e-01 6.687833818416e-01 6.647304667581e-01 6.606602422624e-01 6.565728037564e-01 6.524697450510e-01 6.483524115815e-01 6.442205737820e-01 6.400767512973e-01 6.359201524254e-01 6.317529437781e-01 6.275762811411e-01 6.233908196855e-01 6.191975973854e-01 6.149984971691e-01 6.107942233534e-01 6.065864136815e-01 6.023755069792e-01 5.981644223273e-01 5.939532725610e-01 5.897439971756e-01 5.855382220239e-01 5.813368182080e-01 5.771424326457e-01 5.729561001322e-01 5.687800999975e-01 5.646149569986e-01 5.604632292901e-01 5.563278179579e-01 5.522090403618e-01 5.481093217658e-01 5.440314600989e-01 5.399768128028e-01 5.359486120157e-01 5.319468096732e-01 5.279763943320e-01 5.240383093969e-01 5.201346345213e-01 5.162698542259e-01 5.124435189862e-01 5.086610736601e-01 5.049235879856e-01 5.012340972119e-01 4.975960980407e-01 4.940106532933e-01 4.904838159537e-01 4.870155107726e-01 4.836102590852e-01 4.802714582166e-01 4.770003407429e-01 4.738032776652e-01 4.706799495079e-01 4.676366501986e-01 4.646749146352e-01 4.617977749931e-01 4.590108744361e-01 4.563145801034e-01 4.537152615403e-01 4.512131542483e-01 4.488140835282e-01 4.465204783164e-01 4.443348397544e-01 4.422631449533e-01 4.403042789273e-01 4.384659946328e-01 4.367479955627e-01 4.351544962351e-01 4.336893400444e-01 4.323527097272e-01 4.311515031702e-01 4.300840481908e-01 4.291552041061e-01 4.283673137492e-01 4.277196191377e-01 4.272194416322e-01 4.268621457861e-01 4.266551397101e-01 4.265963246047e-01 4.266867771758e-01 4.269313201799e-01 4.273245210768e-01 4.278741429333e-01 4.285748613682e-01 4.294290281444e-01 4.304382598705e-01 4.315976992085e-01 4.329129389689e-01 4.343768424230e-01 4.359937683874e-01 4.377600259019e-01 4.396746994355e-01 4.417384233080e-01 4.439442215067e-01 4.462981789947e-01 4.487898164704e-01 4.514234212287e-01 4.541949579752e-01 4.570988984324e-01 4.601393484878e-01 4.633051096188e-01 4.666025121174e-01 4.700216321632e-01 4.735627261132e-01 4.772243513696e-01 4.809977108207e-01 4.848888369089e-01 4.888840988592e-01 4.929891621179e-01 4.971966352590e-01 5.015023728235e-01 5.059081304069e-01 5.104027692492e-01 5.149923309706e-01 5.196654333616e-01 5.244241805103e-01 5.292635927066e-01 5.341781383611e-01 5.391713882577e-01 5.442297076886e-01 5.493615591435e-01 5.545547393178e-01 5.598108933331e-01 5.651276566162e-01 5.704959637407e-01 5.759226929255e-01 5.813933779727e-01 5.869150123051e-01 5.924798589777e-01 5.980842144100e-01 6.037308955430e-01 6.094084093989e-01 6.151235942270e-01 6.208659246742e-01 6.266375906360e-01 6.324346273240e-01 6.382515142949e-01 6.440930550830e-01 6.499470079099e-01 6.558209978128e-01 6.617041668988e-01 6.675984605931e-01 6.735025667761e-01 6.794084648879e-01 6.853223756323e-01 6.912321233526e-01 6.971443885279e-01 7.030515734188e-01 7.089527235332e-01 7.148494890382e-01 7.207311708756e-01 7.266059099533e-01 7.324628526099e-01 7.383056962436e-01 7.441304347285e-01 7.499334170411e-01 7.557175161376e-01 7.614735028421e-01 7.672069208939e-01 7.729105622945e-01 7.785847117338e-01 7.842286489181e-01 7.898365673362e-01 7.954124211106e-01 8.009484815027e-01 8.064469798895e-01 8.119051344943e-01 8.173192828787e-01 8.226926279847e-01 8.280167554422e-01 8.332952112439e-01 8.385248079379e-01 8.437020953012e-01 8.488294271336e-01 8.538996268260e-01 8.589165149358e-01 8.638747643236e-01 8.687750297071e-01 8.736158131775e-01 8.783927086179e-01 8.831084414397e-01 8.877578292130e-01 8.923420404461e-01 8.968584123771e-01 9.013040988282e-01 9.056816254109e-01 9.099840994800e-01 9.142158918081e-01 9.183718534469e-01 9.224504928712e-01 9.264548229678e-01 9.303764410853e-01 9.342216192191e-01 9.379837051393e-01 9.416626569880e-01 9.452608264045e-01 9.487701804612e-01 9.521974405243e-01 9.555329317448e-01 9.587831867038e-01 9.619434227307e-01 9.650109540136e-01 9.679903412860e-01 9.708718805277e-01 9.736649754209e-01 9.763595796544e-01 9.789594646511e-01 9.814650101260e-01 9.838680805213e-01 9.861779265785e-01 9.883838524754e-01 9.904927083524e-01 9.925003105536e-01 9.944032572700e-01 9.962079818909e-01 9.979043494426e-01 9.995021309626e-01 1.000991163798e+00 1.002376663684e+00 1.003658142928e+00 1.004828774178e+00 1.005898831052e+00 1.006855686186e+00 1.007709688938e+00 1.008454036736e+00 1.009088580547e+00 1.009617838603e+00 1.010033161139e+00 1.010345560646e+00 1.010543963269e+00 1.010634919257e+00 1.010617344116e+00 1.010486332765e+00 1.010252572159e+00 1.009903888166e+00 1.009450174368e+00 1.008884967915e+00 1.008211049130e+00 1.007432651240e+00 1.006539788832e+00 1.005546752877e+00 1.004440713539e+00 1.003231589994e+00 1.001916295723e+00 1.000492839972e+00 9.989716540479e-01 9.973386706164e-01 9.956104869945e-01 9.937757991564e-01 9.918422117131e-01 9.898117829270e-01 9.876770797774e-01 9.854529637481e-01 9.831259813181e-01 9.807101284260e-01 9.781992068528e-01 9.755956115921e-01 9.729082982840e-01 9.701257473375e-01 9.672648479735e-01 9.643152560127e-01 9.612858726891e-01 9.581787202481e-01 9.549897205391e-01 9.517322817410e-01 9.483958264921e-01 9.449949164874e-01 9.415246204986e-01 9.379885257091e-01 9.343958580739e-01 9.307375974346e-01 9.270306880592e-01 9.232663000469e-01 9.194562670799e-01 9.156012594551e-01 9.117011274820e-01 9.077686171394e-01 9.037949500288e-01 8.997974732565e-01 8.957698736762e-01 8.917210635948e-01 8.876559592773e-01 8.835739127219e-01 8.794870332608e-01 8.753918070350e-01 8.712998160848e-01 8.672121474725e-01 8.631337064153e-01 8.590731655604e-01 8.550294923786e-01 8.510155736585e-01 8.470289862760e-01 8.430817819501e-01 8.391757017954e-01 8.353151795432e-01 8.315116842528e-01 8.277622377664e-01 8.240815956151e-01 8.204676425630e-01 8.169323018183e-01 8.134784579696e-01 8.101103635868e-01 8.068387489575e-01 8.036621810271e-01 8.005951550933e-01 7.976352340739e-01 7.947923594172e-01 7.920724036492e-01 7.894753370552e-01 7.870149053188e-01 7.846868128592e-01 7.825044249829e-01 7.804667209142e-01 7.785787679249e-01 7.768499214575e-01 7.752754133442e-01 7.738690603974e-01 7.726256940120e-01 7.715533889334e-01 7.706541776553e-01 7.699277564508e-01 7.693829699671e-01 7.690114142769e-01 7.688253366239e-01 7.688176879930e-01 7.689937072926e-01 7.693523571083e-01 7.698908809328e-01 7.706160110340e-01 7.715172764576e-01 7.726025699150e-01 7.738625860102e-01 7.752988771783e-01 7.769104088903e-01 7.786875148929e-01 7.806368969806e-01 7.827441436253e-01 7.850135309525e-01 7.874359003768e-01 7.900065648322e-01 7.927246779822e-01 7.955766799781e-01 7.985672966780e-01 8.016787797937e-01 8.049149952038e-01 8.082633812921e-01 8.117160216629e-01 8.152731348067e-01 8.189165359675e-01 8.226495221166e-01 8.264555961079e-01 8.303310783509e-01 8.342690013608e-01 8.382546197401e-01 8.422901716249e-01 8.463551543140e-01 8.504516971065e-01 8.545647150549e-01 8.586848191462e-01 8.628111285663e-01 8.669223899624e-01 8.710231521004e-01 8.750934945379e-01 8.791305110951e-01 8.831253473918e-01 8.870634382875e-01 8.909454675666e-01 8.947518537012e-01 8.984838025679e-01 9.021255428520e-01 9.056704615455e-01 9.091139893739e-01 9.124399181466e-01 9.156482804624e-01 9.187227313592e-01 9.216617380840e-01 9.244536495495e-01 9.270887798927e-01 9.295662014097e-01 9.318688212401e-01 9.339981233595e-01 9.359395676757e-01 9.376893623290e-01 9.392418007841e-01 9.405850564704e-01 9.417193321624e-01 9.426302595547e-01 9.433187790593e-01 9.437745387210e-01 9.439924418418e-01 9.439686216785e-01 9.436940620892e-01 9.431696229178e-01 9.423840552100e-01 9.413375194211e-01 9.400240528070e-01 9.384390328658e-01 9.365835386522e-01 9.344476039014e-01 9.320363998594e-01 9.293413300055e-01 9.263643790257e-01 9.231045059543e-01 9.195571028612e-01 9.157283425212e-01 9.116122616674e-01 9.072153845299e-01 9.025354036868e-01 8.975762503081e-01 8.923426218303e-01 8.868343839436e-01 8.810616994799e-01 8.750243398837e-01 8.687330584222e-01 8.621929538164e-01 8.554121392647e-01 8.484031001447e-01 8.411701473816e-01 8.337325073485e-01 8.260960759662e-01 8.182786870747e-01 8.102944194186e-01 8.021598906676e-01 7.938959052589e-01 7.855163298050e-01 7.770494815108e-01 7.685124609855e-01 7.599328491304e-01 7.513372530602e-01 7.427499399555e-01 7.342061210076e-01 7.257303307244e-01 7.173640984868e-01 7.091350177579e-01 7.010821702521e-01 6.932469254674e-01 6.856618380685e-01 6.783770587705e-01 6.714232071092e-01 6.648521963913e-01 6.587029240273e-01 6.530159981147e-01 6.478411736911e-01 6.432091629894e-01 6.391717891716e-01 6.357582851968e-01 6.330072449712e-01 6.309530139185e-01 6.296183659332e-01 6.290375968236e-01 6.292192884425e-01 6.301859335510e-01 6.319439218770e-01 6.344945114855e-01 6.378418247038e-01 6.419707201078e-01 6.468758998505e-01 6.525307273874e-01 6.589186045904e-01 6.660086746838e-01 6.737685888180e-01 6.821670362815e-01 6.911595216103e-01 7.007118317485e-01 7.107762061465e-01 7.213114764679e-01 7.322725329981e-01 7.436102767388e-01 7.552853338554e-01 7.672430503274e-01 7.794468353224e-01 7.918444082555e-01 8.043951769311e-01 8.170567899424e-01 8.297827404605e-01 8.425397625528e-01 8.552793276202e-01 8.679731636005e-01 8.805784624927e-01 8.930606059988e-01 9.053917405328e-01 9.175323459143e-01 9.294624614066e-01 9.411446986044e-01 9.525581111647e-01 9.636783831140e-01 9.744773205362e-01 9.849437417303e-01 9.950470367250e-01 1.004779864170e+00 1.014119983825e+00 1.023055247889e+00 1.031577981465e+00 1.039668979829e+00 1.047331569269e+00 1.054547759537e+00 1.061320444260e+00 1.067644950806e+00 1.073514411687e+00 1.078939124021e+00 1.083909780223e+00 1.088439589859e+00 1.092527075567e+00 1.096179381122e+00 1.099409876069e+00 1.102217622610e+00 1.104624357067e+00 1.106631398026e+00 1.108258329593e+00 1.109516786472e+00 1.110417152104e+00 1.110982535828e+00 1.111220074458e+00 1.111151991522e+00 1.110793745768e+00 1.110158459638e+00 1.109269667614e+00 1.108137474997e+00 1.106784243696e+00 1.105224189021e+00 1.103475502139e+00 1.101552137246e+00 1.099471417031e+00 1.097250179315e+00 1.094899292381e+00 1.092437671616e+00 1.089873473177e+00 1.087225069384e+00 1.084502450317e+00 1.081718445645e+00 1.078886765280e+00 1.076013016771e+00 1.073118887317e+00 1.070205414639e+00 1.067291306223e+00 1.064387163409e+00 1.061500550849e+00 1.058655057251e+00 1.055851361092e+00 1.053115105065e+00 1.050457478694e+00 1.047893692310e+00 1.045448991802e+00 1.043132176071e+00 1.040975988926e+00 1.038994127590e+00 1.037212768993e+00 1.035658893890e+00 1.034349706408e+00 1.033324354450e+00 1.032593495230e+00 1.032195148294e+00 1.032147868448e+00 1.032476828675e+00 1.033210212016e+00 1.034355594537e+00 1.035945575052e+00 1.037981544493e+00 1.040480194759e+00 1.043449204393e+00 1.046879297498e+00 1.050780098843e+00 1.055127825824e+00 1.059915784069e+00 1.065117681434e+00 1.070704329501e+00 1.076647285598e+00 1.082898152986e+00 1.089422566503e+00 1.096161394363e+00 1.103067551795e+00 1.110081426789e+00 1.117139205691e+00 1.124189067029e+00 1.131153628157e+00 1.137983280645e+00 1.144607117853e+00 1.150963973099e+00 1.157003161859e+00 1.162657942938e+00 1.167891550858e+00 1.172645131097e+00 1.176888931519e+00 1.180589016377e+00 1.183713399105e+00 1.186257904544e+00 1.188200944743e+00 1.189552669737e+00 1.190318763204e+00 1.190516694750e+00 1.190181171708e+00 1.189340201711e+00 1.188049313336e+00 1.186354719106e+00 1.184320730817e+00 1.182014353630e+00 1.179506312454e+00 1.176873337522e+00 1.174187317930e+00 1.171534239200e+00 1.168978417355e+00 1.166596191507e+00 1.164452376739e+00 1.162595878440e+00 1.161082318007e+00 1.159935124545e+00 1.159182550003e+00 1.158826366251e+00 1.158859059019e+00 1.159259287785e+00 1.159982179749e+00 1.160985018093e+00 1.162193806966e+00 1.163539335743e+00 1.164935867487e+00 1.166290703351e+00 1.167514755630e+00 1.168505583023e+00 1.169179243941e+00 1.169438206379e+00 1.169206180719e+00 1.168413285375e+00 1.166992801425e+00 1.164910629701e+00 1.162127641419e+00 1.158639689793e+00 1.154452757643e+00 1.149589900759e+00 1.144103213522e+00 1.138049401540e+00 1.131521047555e+00 1.124607605850e+00 1.117428637080e+00 1.110106466036e+00 1.102769878567e+00 1.095562494604e+00 1.088609132722e+00 1.082050388348e+00 1.075997863729e+00 1.070556953835e+00 1.065815018632e+00 1.061823706428e+00 1.058626620877e+00 1.056215199880e+00 1.054571274353e+00 1.053635166306e+00 1.053320454870e+00 1.053524495906e+00 1.054109843910e+00 1.054942605260e+00 1.055857638632e+00 1.056701743947e+00 1.057318454383e+00 1.057551596688e+00 1.057271534196e+00 1.056345234050e+00 1.054680903359e+00 1.052194675411e+00 1.048830608892e+00 1.044567374195e+00 1.039393544249e+00 1.033345330737e+00 1.026462631899e+00 1.018819984070e+00 1.010509124107e+00 1.001630393747e+00 9.923082485745e-01 9.826559546274e-01 9.728050264586e-01 9.628663772535e-01 9.529542222033e-01 9.431648440477e-01 9.335693762397e-01 9.242379467989e-01 9.151942348780e-01 9.064661515350e-01 8.980466527635e-01 8.899154312262e-01 8.820546985756e-01 8.744173732452e-01 8.669868002539e-01 8.597282422998e-01 8.526381295125e-01 8.457277244404e-01 8.390247551237e-01 8.326022460888e-01 8.265363727552e-01 8.209549758747e-01 8.159894097583e-01 8.117944968626e-01 8.085395407515e-01 8.063727918635e-01 8.054549551014e-01 8.058912568032e-01 8.077732393239e-01 8.111327625556e-01 8.159489159142e-01 8.221594738484e-01 8.296249430961e-01 8.381863881849e-01 8.476221063838e-01 8.576987391701e-01 8.681680846814e-01 8.787689185902e-01 8.892773043997e-01 8.994634493505e-01 9.091575485972e-01 9.182128840414e-01 9.265302422308e-01 9.340671108563e-01 9.408018155616e-01 9.467808044199e-01 9.520530730823e-01 9.567088811763e-01 9.608417605697e-01 9.645327215797e-01 9.678686491323e-01 9.708797178651e-01 9.735903136398e-01 9.759577663187e-01 9.779067492830e-01 9.793300816289e-01 9.800658161446e-01 9.789372904536e-01 9.754738237305e-01 9.710219583061e-01 9.671009168596e-01 9.645820641125e-01 9.632152815712e-01 9.617647093779e-01 9.586365445950e-01 9.527008506811e-01 9.439012212409e-01 9.333249661948e-01 9.227241763319e-01 9.137256750442e-01 9.070735603344e-01 9.023099432003e-01 8.981356904291e-01 8.932061625338e-01 8.868968726242e-01 8.797065834307e-01 8.730752196132e-01 8.686461272824e-01 8.673953822719e-01 8.690924504577e-01 8.723674109294e-01 8.753738145345e-01 8.766828274344e-01 8.758956436322e-01 8.736999451113e-01 8.714175159512e-01 8.702193554394e-01 8.704109112769e-01 8.712322032950e-01 8.712575755630e-01 8.691549151304e-01 8.644240358141e-01 8.577539432278e-01 8.507857911488e-01 8.453951875549e-01 8.428663188105e-01 8.433248667873e-01 8.458003719189e-01 8.488961117590e-01 8.516309674978e-01 8.539871993456e-01 8.569229109615e-01 8.618083202002e-01 8.695602203924e-01 8.799974173796e-01 8.917741192928e-01 9.029103284613e-01 9.116450323348e-01 9.171674877540e-01 9.198516407247e-01 9.209490805517e-01 9.218943573568e-01 9.235210709854e-01 9.256198185503e-01 9.271093865399e-01 9.266894186337e-01 9.236182480407e-01 9.182544218227e-01 9.120514774270e-01 9.069661428558e-01 9.045759404310e-01 9.053264696723e-01 9.083275060516e-01 9.118429030092e-01 9.142199147390e-01 9.146911552868e-01 9.137041955108e-01 9.126573839208e-01 9.131108516586e-01 9.159067893873e-01 9.206896856265e-01 9.260957496845e-01 9.304826501970e-01 9.328440171026e-01 9.333977788241e-01 9.335430401878e-01 9.352260539935e-01 9.399953908401e-01 9.481795019102e-01 9.587176309321e-01 9.697448488973e-01 9.795541012532e-01 9.874508306972e-01 9.941190433893e-01 1.001295000961e+00 1.010896591498e+00 1.024080359726e+00 1.040665603939e+00 1.059235347721e+00 1.077848647873e+00 1.094926058185e+00 1.109785089075e+00 1.122630442958e+00 1.134056951319e+00 1.144307405688e+00 1.152820072146e+00 1.158468135564e+00 1.160734164217e+00 1.159588541302e+00 1.099299158093e+00 1.043468009949e+00 9.522321422943e-01 8.884719949731e-01 9.035633972230e-01 9.862797969467e-01 1.076430148706e+00 1.120364258286e+00 1.095823716974e+00 1.014741814206e+00 9.203329612110e-01 8.713979640916e-01 8.982655870454e-01 9.705040468396e-01 1.032046936033e+00 1.046148380777e+00 1.008958175393e+00 9.476087100706e-01 9.075452028426e-01 9.207970728913e-01 9.749078683990e-01 1.026069285374e+00 1.036068536747e+00 9.925766184322e-01 9.142597798140e-01 8.470191492948e-01 8.397233276759e-01 8.983184321552e-01 9.785113762459e-01 1.029522440838e+00 1.024159172919e+00 9.655710445997e-01 8.861640606567e-01 8.369251046829e-01 8.532304855832e-01 9.188687641925e-01 9.845602911865e-01 1.010208987725e+00 9.833315249532e-01 9.211830153291e-01 8.648186300443e-01 8.566369821723e-01 9.027701309029e-01 9.663792874924e-01 1.002622927901e+00 9.865958505950e-01 9.221222064881e-01 8.422384021497e-01 7.988233253608e-01 8.255105697892e-01 9.011704201814e-01 9.735314578886e-01 1.001902323444e+00 9.732589520259e-01 9.037398015065e-01 8.346998021158e-01 8.138760491073e-01 8.557318796153e-01 9.265795209304e-01 9.799462392536e-01 9.884115966491e-01 9.518926913222e-01 8.952507876214e-01 8.567600386362e-01 8.620934542278e-01 9.008821870723e-01 9.377600309865e-01 9.422912518737e-01 9.063329837654e-01 8.478870672839e-01 8.046277769162e-01 8.098316829364e-01 8.604887120502e-01 9.198514923795e-01 9.499333197451e-01 9.327397155986e-01 8.759884538470e-01 8.115600407251e-01 7.824162746960e-01 8.103080030503e-01 8.734782302067e-01 9.296231672471e-01 9.476211080697e-01 9.191837363287e-01 8.589977684376e-01 7.989538434113e-01 7.722022334360e-01 7.878529212167e-01 8.234414773212e-01 8.473663080746e-01 8.411993070054e-01 8.069085668004e-01 7.642492498855e-01 7.400628954229e-01 7.502652998077e-01
 2.306374280310e-01 2.302493141870e-01 2.299812276675e-01 2.298413617776e-01 2.297468113903e-01 2.295981623849e-01 2.293505531425e-01 2.290426214579e-01 2.287706216815e-01 2.286204199312e-01 2.285892025060e-01 2.285820613382e-01 2.284919629051e-01 2.282962026515e-01 2.280694676011e-01 2.279185757737e-01 2.278973299397e-01 2.279711798948e-01 2.280409774244e-01 2.280186996993e-01 2.279008496705e-01 2.277738437984e-01 2.277440785281e-01 2.278514655349e-01 2.280435784408e-01 2.282165197045e-01 2.282890490172e-01 2.282665846543e-01 2.282463852148e-01 2.283467521706e-01 2.286029274484e-01 2.289299543810e-01 2.292005657391e-01 2.293493383394e-01 2.294249528577e-01 2.295427250993e-01 2.297943703769e-01 2.301827867305e-01 2.306175399931e-01 2.309860493451e-01 2.312409756929e-01 2.314333934188e-01 2.316759597762e-01 2.320604182596e-01 2.325874996687e-01 2.331557572821e-01 2.336294360034e-01 2.339554441808e-01 2.342234817944e-01 2.345965276707e-01 2.351607738800e-01 2.358449365719e-01 2.364882815516e-01 2.369812943854e-01 2.373609316447e-01 2.377707902249e-01 2.383358938729e-01 2.390519091992e-01 2.398028436709e-01 2.404749050347e-01 2.410469120399e-01 2.415830582036e-01 2.421685986485e-01 2.428611371500e-01 2.436584079671e-01 2.445051366575e-01 2.453193498006e-01 2.460498784883e-01 2.467121104314e-01 2.473915392913e-01 2.481927990707e-01 2.491525633596e-01 2.501857794194e-01 2.511404451839e-01 2.519370726875e-01 2.526534394051e-01 2.534583427012e-01 2.544616142504e-01 2.556147301976e-01 2.567476898796e-01 2.577202578644e-01 2.585500649220e-01 2.593975088680e-01 2.604090617647e-01 2.615876259049e-01 2.628105199439e-01 2.639463997903e-01 2.649656289118e-01 2.659438322491e-01 2.669902512858e-01 2.681517704972e-01 2.693916813010e-01 2.706470877948e-01 2.718764817581e-01 2.730691019839e-01 2.742343457911e-01 2.754014022337e-01 2.766195869130e-01 2.779307414620e-01 2.793291173475e-01 2.807466680408e-01 2.820905397331e-01 2.833270765002e-01 2.845305827725e-01 2.858331273012e-01 2.873060149069e-01 2.888821865062e-01 2.904098740290e-01 2.917800577027e-01 2.930270717111e-01 2.943072249357e-01 2.957667024276e-01 2.974075344563e-01 2.990854150459e-01 3.006331880243e-01 3.020081090177e-01 3.033210761422e-01 3.047448718040e-01 3.063700970360e-01 3.081254256282e-01 3.098422577328e-01 3.114028587644e-01 3.128327495238e-01 3.142716026326e-01 3.158529128229e-01 3.176019310163e-01 3.194183967046e-01 3.211667521282e-01 3.227838034797e-01 3.243242852376e-01 3.259037527265e-01 3.276110472660e-01 3.294437796492e-01 3.313150561427e-01 3.331187497244e-01 3.348173312977e-01 3.364640623983e-01 3.381578398900e-01 3.399613286266e-01 3.418574473464e-01 3.437650560017e-01 3.456088456816e-01 3.473809759713e-01 3.491350810579e-01 3.509368780909e-01 3.528144755269e-01 3.547462192653e-01 3.566852572990e-01 3.585932361031e-01 3.604672120925e-01 3.623324388107e-01 3.642221917454e-01 3.661575053746e-01 3.681338275646e-01 3.701260929406e-01 3.721062352301e-01 3.740643595727e-01 3.760135803253e-01 3.779760162627e-01 3.799684922959e-01 3.819924738766e-01 3.840307299867e-01 3.860665181824e-01 3.880922773335e-01 3.901141807139e-01 3.921437269815e-01 3.941917262388e-01 3.962613349177e-01 3.983460275652e-01 4.004362885706e-01 4.025247531224e-01 4.046103873131e-01 4.066989846337e-01 4.088014490694e-01 4.109240340448e-01 4.130613427353e-01 4.152026235803e-01 4.173408964874e-01 4.194767579093e-01 4.216189499239e-01 4.237761357486e-01 4.259488996404e-01 4.281306464576e-01 4.303134360113e-01 4.324936990643e-01 4.346759349263e-01 4.368673618611e-01 4.390725245220e-01 4.412889115702e-01 4.435077586276e-01 4.457266828399e-01 4.479470360126e-01 4.501735315626e-01 4.524106003789e-01 4.546560885310e-01 4.569054922948e-01 4.591577834091e-01 4.614134190936e-01 4.636752637099e-01 4.659442757509e-01 4.682206073124e-01 4.705027281916e-01 4.727884271071e-01 4.750761384861e-01 4.773663732833e-01 4.796616361280e-01 4.819660746720e-01 4.842779075406e-01 4.865932096075e-01 4.889062196628e-01 4.912191226518e-01 4.935376858844e-01 4.958659903553e-01 4.982039638834e-01 5.005434432548e-01 5.028794159418e-01 5.052145717741e-01 5.075589441641e-01 5.099160952668e-01 5.122809551692e-01 5.146454633734e-01 5.170053095029e-01 5.193675593633e-01 5.217409726785e-01 5.241272499894e-01 5.265176351071e-01 5.289036893933e-01 5.312870735502e-01 5.336746296316e-01 5.360730909037e-01 5.384788759066e-01 5.408817515044e-01 5.432788023035e-01 5.456757265853e-01 5.480784917994e-01 5.504899372968e-01 5.529018186433e-01 5.553070533610e-01 5.577094384447e-01 5.601164949893e-01 5.625315203210e-01 5.649504699552e-01 5.673671025286e-01 5.697802286125e-01 5.721957902729e-01 5.746197857562e-01 5.770480033599e-01 5.794748271238e-01 5.819003246007e-01 5.843274364435e-01 5.867582339864e-01 5.891926723161e-01 5.916244398736e-01 5.940524316732e-01 5.964822307286e-01 5.989151081729e-01 6.013486681585e-01 6.037792343914e-01 6.062061709394e-01 6.086333723332e-01 6.110646987578e-01 6.134984260813e-01 6.159293221857e-01 6.183582990613e-01 6.207871886312e-01 6.232183416892e-01 6.256512116535e-01 6.280815500981e-01 6.305092084582e-01 6.329367328353e-01 6.353643145785e-01 6.377917446726e-01 6.402170844362e-01 6.426405073089e-01 6.450612116582e-01 6.474810464132e-01 6.498976979122e-01 6.523131824861e-01 6.547272135116e-01 6.571411627026e-01 6.595535379347e-01 6.619634844868e-01 6.643685829545e-01 6.667701229687e-01 6.691696931353e-01 6.715674254260e-01 6.739629671077e-01 6.763557321270e-01 6.787454626061e-01 6.811318840069e-01 6.835138389361e-01 6.858906123670e-01 6.882636065104e-01 6.906333821970e-01 6.930017462632e-01 6.953672683536e-01 6.977289310731e-01 7.000854744532e-01 7.024339118467e-01 7.047765723865e-01 7.071175164354e-01 7.094557446245e-01 7.117918481392e-01 7.141239843353e-01 7.164467853075e-01 7.187622760404e-01 7.210716909957e-01 7.233780685575e-01 7.256832294120e-01 7.279849319157e-01 7.302793805745e-01 7.325646525083e-01 7.348421138177e-01 7.371132616295e-01 7.393816856890e-01 7.416476837337e-01 7.439079034471e-01 7.461601125259e-01 7.484021807262e-01 7.506350864490e-01 7.528623982277e-01 7.550875238940e-01 7.573076481290e-01 7.595205184363e-01 7.617235557009e-01 7.639145984031e-01 7.660989186671e-01 7.682784119457e-01 7.704535861071e-01 7.726223408573e-01 7.747813858998e-01 7.769278633056e-01 7.790649081868e-01 7.811962797483e-01 7.833219003458e-01 7.854412266822e-01 7.875508922723e-01 7.896476383782e-01 7.917341229095e-01 7.938114554302e-01 7.958833813742e-01 7.979479750243e-01 8.000014035147e-01 8.020425424192e-01 8.040714822079e-01 8.060907993196e-01 8.081022322336e-01 8.101060126321e-01 8.120970165612e-01 8.140748604103e-01 8.160407313991e-01 8.179944370973e-01 8.199400895205e-01 8.218760545568e-01 8.237980665489e-01 8.257067475232e-01 8.276022105162e-01 8.294859642862e-01 8.313594350879e-01 8.332213754305e-01 8.350692884673e-01 8.369035792762e-01 8.387236497885e-01 8.405322941314e-01 8.423294173432e-01 8.441133663597e-01 8.458834115352e-01 8.476390825278e-01 8.493804388823e-01 8.511094347052e-01 8.528253425096e-01 8.545266374212e-01 8.562135947900e-01 8.578852597119e-01 8.595429816801e-01 8.611866141773e-01 8.628150913641e-01 8.644277203354e-01 8.660255474201e-01 8.676076280499e-01 8.691742418252e-01 8.707247749032e-01 8.722591315538e-01 8.737776753036e-01 8.752803320104e-01 8.767664661314e-01 8.782354807267e-01 8.796874889581e-01 8.811217874277e-01 8.825413112843e-01 8.839422455394e-01 8.853264945655e-01 8.866934708204e-01 8.880413637007e-01 8.893712608307e-01 8.906839950505e-01 8.919784271097e-01 8.932554017313e-01 8.945123317262e-01 8.957503609390e-01 8.969695812986e-01 8.981692476801e-01 8.993505074247e-01 9.005124883321e-01 9.016542457106e-01 9.027758042694e-01 9.038772505778e-01 9.049589017031e-01 9.060199370541e-01 9.070603188601e-01 9.080802835363e-01 9.090797989146e-01 9.100573110799e-01 9.110130767429e-01 9.119485194674e-01 9.128622473421e-01 9.137541227575e-01 9.146237171735e-01 9.154716202381e-01 9.162962166718e-01 9.170990924457e-01 9.178784609233e-01 9.186359553211e-01 9.193697094602e-01 9.200807883833e-01 9.207683852015e-01 9.214323827299e-01 9.220725088786e-01 9.226887690629e-01 9.232810308279e-01 9.238498439977e-01 9.243933732821e-01 9.249115837375e-01 9.254056655462e-01 9.258746641289e-01 9.263190745257e-01 9.267377086954e-01 9.271307813729e-01 9.274976608970e-01 9.278392223816e-01 9.281545563485e-01 9.284435013477e-01 9.287066598518e-01 9.289424349073e-01 9.291521894077e-01 9.293342810644e-01 9.294901931234e-01 9.296186500665e-01 9.297193688607e-01 9.297926341399e-01 9.298382763540e-01 9.298555391189e-01 9.298459712990e-01 9.298071058287e-01 9.297398983513e-01 9.296445001458e-01 9.295196644254e-01 9.293667882262e-01 9.291843639146e-01 9.289718718555e-01 9.287309322908e-01 9.284607144777e-01 9.281599861763e-01 9.278302759615e-01 9.274698290546e-01 9.270791324047e-01 9.266576255924e-01 9.262062935676e-01 9.257245587240e-01 9.252114751392e-01 9.246678482049e-01 9.240929103377e-01 9.234862322416e-01 9.228487821566e-01 9.221800595294e-01 9.214790941340e-01 9.207459962925e-01 9.199814769643e-01 9.191846236364e-01 9.183555026352e-01 9.174941324794e-01 9.165998219607e-01 9.156731808969e-01 9.147142221370e-01 9.137220172936e-01 9.126967810863e-01 9.116385475274e-01 9.105470724273e-01 9.094217608105e-01 9.082630836724e-01 9.070715323898e-01 9.058451927264e-01 9.045851337366e-01 9.032915707778e-01 9.019634059551e-01 9.006020588650e-01 8.992055117564e-01 8.977752931592e-01 8.963107785627e-01 8.948110115193e-01 8.932773053467e-01 8.917088571432e-01 8.901054192278e-01 8.884677322256e-01 8.867945954269e-01 8.850858898685e-01 8.833437538105e-01 8.815653311050e-01 8.797522719352e-01 8.779046214890e-01 8.760203485835e-01 8.741020793775e-01 8.721471581900e-01 8.701577537249e-01 8.681336133835e-01 8.660724113130e-01 8.639771865351e-01 8.618460572633e-01 8.596790236694e-01 8.574773536267e-01 8.552391455675e-01 8.529666870459e-01 8.506578861915e-01 8.483136600422e-01 8.459347074722e-01 8.435197794497e-01 8.410696914659e-01 8.385840052139e-01 8.360631804661e-01 8.335072760724e-01 8.309154800298e-01 8.282896264568e-01 8.256279670183e-01 8.229310941574e-01 8.202001210543e-01 8.174337200890e-01 8.146329276056e-01 8.117975381189e-01 8.089274939377e-01 8.060235303265e-01 8.030850157475e-01 8.001117117633e-01 7.971060156023e-01 7.940649515051e-01 7.909914274985e-01 7.878839133613e-01 7.847426175915e-01 7.815699231138e-01 7.783630874497e-01 7.751241265022e-01 7.718529902406e-01 7.685491072543e-01 7.652140754987e-01 7.618470651107e-01 7.584481095382e-01 7.550193952543e-01 7.515592903274e-01 7.480687619214e-01 7.445478933391e-01 7.409974135084e-01 7.374180959740e-01 7.338089006006e-01 7.301718802191e-01 7.265058622743e-01 7.228124339833e-01 7.190916752601e-01 7.153440185448e-01 7.115707921024e-01 7.077700949813e-01 7.039446516214e-01 7.000946456370e-01 6.962196900467e-01 6.923219984065e-01 6.884001535638e-01 6.844566882326e-01 6.804909667376e-01 6.765035457124e-01 6.724963360592e-01 6.684691779627e-01 6.644222962533e-01 6.603582313324e-01 6.562760056362e-01 6.521781611505e-01 6.480634720688e-01 6.439337357934e-01 6.397905291574e-01 6.356339178995e-01 6.314658866405e-01 6.272860833213e-01 6.230960978638e-01 6.188976581530e-01 6.146907321043e-01 6.104781845817e-01 6.062595523297e-01 6.020373524237e-01 5.978115769408e-01 5.935838159786e-01 5.893576780315e-01 5.851319428351e-01 5.809076768582e-01 5.766889979614e-01 5.724755022488e-01 5.682696717635e-01 5.640726907062e-01 5.598857845860e-01 5.557126546891e-01 5.515533383108e-01 5.474106427803e-01 5.432852333830e-01 5.391810103214e-01 5.350990887405e-01 5.310402654640e-01 5.270097721340e-01 5.230070458519e-01 5.190356522443e-01 5.150976154087e-01 5.111956133664e-01 5.073325642498e-01 5.035098407315e-01 4.997312159309e-01 4.959985318171e-01 4.923151801891e-01 4.886846726734e-01 4.851072573978e-01 4.815893295955e-01 4.781312161309e-01 4.747368257876e-01 4.714101438121e-01 4.681520010681e-01 4.649687663297e-01 4.618605327689e-01 4.588326119595e-01 4.558885020430e-01 4.530292313839e-01 4.502616199884e-01 4.475849727997e-01 4.450067119026e-01 4.425272087002e-01 4.401504231944e-01 4.378816216367e-01 4.357199216681e-01 4.336740437013e-01 4.317424669936e-01 4.299303534202e-01 4.282417934291e-01 4.266768759488e-01 4.252412633855e-01 4.239356208178e-01 4.227646996779e-01 4.217293040039e-01 4.208317703351e-01 4.200768784674e-01 4.194617483811e-01 4.189940939083e-01 4.186711025775e-01 4.184965851417e-01 4.184713645972e-01 4.185947423086e-01 4.188724030829e-01 4.192990228919e-01 4.198803966172e-01 4.206131478264e-01 4.214985131577e-01 4.225381444521e-01 4.237271804515e-01 4.250708376100e-01 4.265628770419e-01 4.282059566341e-01 4.299987034254e-01 4.319357698455e-01 4.340230082041e-01 4.362498212603e-01 4.386218670272e-01 4.411326519045e-01 4.437807829896e-01 4.465666030651e-01 4.494819945600e-01 4.525323577991e-01 4.557066023995e-01 4.590079016501e-01 4.624318714134e-01 4.659729057932e-01 4.696343649449e-01 4.734039437259e-01 4.772880955103e-01 4.812766855146e-01 4.853698120698e-01 4.895656499424e-01 4.938543781358e-01 4.982427623026e-01 5.027173019005e-01 5.072835645522e-01 5.119322169235e-01 5.166617929813e-01 5.214729991696e-01 5.263542434159e-01 5.313128069398e-01 5.363361787772e-01 5.414266090720e-01 5.465808630640e-01 5.517919324870e-01 5.570632962444e-01 5.623839533534e-01 5.677600008986e-01 5.731806963261e-01 5.786465735174e-01 5.841570213654e-01 5.897024770945e-01 5.952901301859e-01 6.009071144258e-01 6.065588673376e-01 6.122377487076e-01 6.179411188847e-01 6.236718759975e-01 6.294194926866e-01 6.351892606899e-01 6.409722215093e-01 6.467704232507e-01 6.525808886986e-01 6.583974814906e-01 6.642245258624e-01 6.700515061913e-01 6.758850031870e-01 6.817162919111e-01 6.875453518195e-01 6.933720143154e-01 6.991883615202e-01 7.050007666897e-01 7.107985693766e-01 7.165860185943e-01 7.223588509896e-01 7.281125047599e-01 7.338513149176e-01 7.395656288938e-01 7.452609490804e-01 7.509292924792e-01 7.565720207198e-01 7.621880369743e-01 7.677713851052e-01 7.733266744822e-01 7.788445466318e-01 7.843300195869e-01 7.897772167010e-01 7.951844298722e-01 8.005539567214e-01 8.058774430648e-01 8.111610411540e-01 8.163962145983e-01 8.215854664716e-01 8.267273188056e-01 8.318153318684e-01 8.368549702936e-01 8.418387116647e-01 8.467687490298e-01 8.516420146901e-01 8.564553028026e-01 8.612116503419e-01 8.659049940893e-01 8.705369046632e-01 8.751041180527e-01 8.796054305790e-01 8.840424826876e-01 8.884081560827e-01 8.927066541728e-01 8.969327342085e-01 9.010865238437e-01 9.051686087130e-01 9.091731493659e-01 9.131046367767e-01 9.169559695826e-01 9.207299439781e-01 9.244244960148e-01 9.280353544181e-01 9.315680437437e-01 9.350129577370e-01 9.383766076082e-01 9.416534565695e-01 9.448431526857e-01 9.479470953476e-01 9.509582514597e-01 9.538841952113e-01 9.567158757723e-01 9.594568101071e-01 9.621057144611e-01 9.646574970355e-01 9.671200217280e-01 9.694813339647e-01 9.717511522799e-01 9.739205903674e-01 9.759919161370e-01 9.779687304714e-01 9.798395998096e-01 9.816170856288e-01 9.832881637187e-01 9.848611923067e-01 9.863310619568e-01 9.876969177245e-01 9.889638288656e-01 9.901210109103e-01 9.911789799475e-01 9.921299716048e-01 9.929762268152e-01 9.937192545165e-01 9.943528879568e-01 9.948858651307e-01 9.953080703809e-01 9.956273240027e-01 9.958393851171e-01 9.959437012647e-01 9.959451377639e-01 9.958348453716e-01 9.956239362059e-01 9.953020521994e-01 9.948760141979e-01 9.943463258779e-01 9.937061651678e-01 9.929674963749e-01 9.921166260753e-01 9.911675605316e-01 9.901121662898e-01 9.889526666794e-01 9.876947649674e-01 9.863284115498e-01 9.848684262236e-01 9.833023285006e-01 9.816403754453e-01 9.798795304261e-01 9.780177856793e-01 9.760664448412e-01 9.740126413515e-01 9.718729428529e-01 9.696356680219e-01 9.673086761936e-01 9.648954083623e-01 9.623881616468e-01 9.598033561840e-01 9.571270085488e-01 9.543730525479e-01 9.515369391808e-01 9.486203629091e-01 9.456337446607e-01 9.425652065945e-01 9.394322458098e-01 9.362263218863e-01 9.329540212489e-01 9.296208515960e-01 9.262211022228e-01 9.227703366491e-01 9.192575511948e-01 9.156974302637e-01 9.120861271230e-01 9.084274008307e-01 9.047317648232e-01 9.009899586888e-01 8.972200519178e-01 8.934134360789e-01 8.895815916740e-01 8.857270158470e-01 8.818494104316e-01 8.779615403436e-01 8.740581867911e-01 8.701520604437e-01 8.662410406929e-01 8.623335679777e-01 8.584346312618e-01 8.545449538356e-01 8.506765946885e-01 8.468258517505e-01 8.430064755666e-01 8.392169449669e-01 8.354650182373e-01 8.317588358530e-01 8.280973052476e-01 8.244941375239e-01 8.209464985673e-01 8.174667423720e-01 8.140569979803e-01 8.107222753722e-01 8.074722307938e-01 8.043051709134e-01 8.012364220354e-01 7.982610191895e-01 7.953928779252e-01 7.926336508777e-01 7.899869348353e-01 7.874647563438e-01 7.850626634645e-01 7.827952390293e-01 7.806590287376e-01 7.786644246205e-01 7.768143679255e-01 7.751097931437e-01 7.735623220743e-01 7.721656415121e-01 7.709329098457e-01 7.698613456749e-01 7.689546632526e-01 7.682203893790e-01 7.676513274793e-01 7.672614492616e-01 7.670418100328e-01 7.670010052014e-01 7.671369861694e-01 7.674481279799e-01 7.679418068575e-01 7.686069743114e-01 7.694547295973e-01 7.704742780651e-01 7.716709202399e-01 7.730410748735e-01 7.745785201198e-01 7.762888706724e-01 7.781592803214e-01 7.801969628443e-01 7.823896279016e-01 7.847375444766e-01 7.872373559111e-01 7.898786033819e-01 7.926647995960e-01 7.955806768491e-01 7.986309601012e-01 8.018009570236e-01 8.050887268407e-01 8.084899666278e-01 8.119900945080e-01 8.155933785942e-01 8.192818570890e-01 8.230561070351e-01 8.269051918109e-01 8.308195019160e-01 8.347986950643e-01 8.388231891362e-01 8.428974749357e-01 8.470031769636e-01 8.511373936569e-01 8.552936582946e-01 8.594545818731e-01 8.636246098643e-01 8.677819152555e-01 8.719290041627e-01 8.760507776114e-01 8.801387917324e-01 8.841915859210e-01 8.881884271022e-01 8.921336758377e-01 8.960086723687e-01 8.998100359193e-01 9.035298272198e-01 9.071543068809e-01 9.106840366658e-01 9.140996687040e-01 9.174037412127e-01 9.205811798772e-01 9.236257563092e-01 9.265326047287e-01 9.292868726906e-01 9.318901997824e-01 9.343263387512e-01 9.365935511686e-01 9.386822239208e-01 9.405837214773e-01 9.422967712374e-01 9.438056396564e-01 9.451127380756e-01 9.462049843574e-01 9.470798824008e-01 9.477303672307e-01 9.481478852232e-01 9.483326479841e-01 9.482719698525e-01 9.479671518885e-01 9.474093256640e-01 9.465947674782e-01 9.455209964046e-01 9.441793367933e-01 9.425728937776e-01 9.406899709574e-01 9.385356945203e-01 9.361031024892e-01 9.333886722976e-01 9.303957122221e-01 9.271159714742e-01 9.235562029241e-01 9.197094021800e-01 9.155796727160e-01 9.111668207234e-01 9.064699159557e-01 9.014955604922e-01 8.962401353872e-01 8.907133279695e-01 8.849146739758e-01 8.788503391913e-01 8.725268864492e-01 8.659480776436e-01 8.591257263047e-01 8.520627165222e-01 8.447740342928e-01 8.372655340755e-01 8.295512214415e-01 8.216437012100e-01 8.135538833388e-01 8.053035445330e-01 7.969023096100e-01 7.883730879688e-01 7.797333261085e-01 7.710035320995e-01 7.622099419516e-01 7.533707109704e-01 7.445195666785e-01 7.356780483533e-01 7.268791283126e-01 7.181540748028e-01 7.095327879969e-01 7.010574171302e-01 6.927538072037e-01 6.846715565434e-01 6.768421044795e-01 6.693090988931e-01 6.621175081739e-01 6.553020959491e-01 6.489181300750e-01 6.429962938507e-01 6.375895899034e-01 6.327353898995e-01 6.284729772960e-01 6.248485585176e-01 6.218876578858e-01 6.196345806420e-01 6.181099658532e-01 6.173427017332e-01 6.173566775790e-01 6.181582435969e-01 6.197673627046e-01 6.221787475830e-01 6.253973347361e-01 6.294132770309e-01 6.342123155606e-01 6.397793121640e-01 6.460853776149e-01 6.531098335612e-01 6.608128136751e-01 6.691652145908e-01 6.781244811968e-01 6.876499321004e-01 6.977021698436e-01 7.082296073039e-01 7.191951541783e-01 7.305442859085e-01 7.422373275730e-01 7.542254731230e-01 7.664600255802e-01 7.789033489261e-01 7.915004989769e-01 8.042185429546e-01 8.170077196651e-01 8.298317282757e-01 8.426504839419e-01 8.554216622396e-01 8.681166361344e-01 8.806904726114e-01 8.931199363820e-01 9.053669015522e-01 9.174017080239e-01 9.292013451468e-01 9.407296593482e-01 9.519740708705e-01 9.628996157819e-01 9.734921278307e-01 9.837313560818e-01 9.935944465943e-01 1.003074522893e+00 1.012146478466e+00 1.020807028718e+00 1.029039563715e+00 1.036835736948e+00 1.044194231614e+00 1.051099298773e+00 1.057558091068e+00 1.063558682724e+00 1.069107252154e+00 1.074204737696e+00 1.078847133894e+00 1.083050110539e+00 1.086807847772e+00 1.090136795911e+00 1.093040257122e+00 1.095528812038e+00 1.097619164343e+00 1.099313296289e+00 1.100636608399e+00 1.101594252412e+00 1.102205541790e+00 1.102488299770e+00 1.102452128338e+00 1.102123589018e+00 1.101512277262e+00 1.100640879515e+00 1.099525066040e+00 1.098183584266e+00 1.096635467327e+00 1.094896344303e+00 1.092986447334e+00 1.090919723526e+00 1.088716656427e+00 1.086390667189e+00 1.083959042578e+00 1.081437787738e+00 1.078837701759e+00 1.076178941427e+00 1.073468179388e+00 1.070725982238e+00 1.067958465872e+00 1.065180796476e+00 1.062407700271e+00 1.059643135845e+00 1.056910056907e+00 1.054210322839e+00 1.051562682037e+00 1.048980414388e+00 1.046469354132e+00 1.044056903947e+00 1.041743946804e+00 1.039557001489e+00 1.037509108372e+00 1.035615861812e+00 1.033903516566e+00 1.032382337210e+00 1.031084592228e+00 1.030022874976e+00 1.029224875196e+00 1.028713330493e+00 1.028506233219e+00 1.028636511838e+00 1.029112486312e+00 1.029967122224e+00 1.031212263013e+00 1.032864695283e+00 1.034946298542e+00 1.037454488857e+00 1.040411588888e+00 1.043808379588e+00 1.047649229753e+00 1.051927658264e+00 1.056626029218e+00 1.061736519403e+00 1.067224292205e+00 1.073072566737e+00 1.079239670444e+00 1.085686917087e+00 1.092376085836e+00 1.099249496475e+00 1.106265484982e+00 1.113356790782e+00 1.120474608587e+00 1.127556049488e+00 1.134534633158e+00 1.141360685364e+00 1.147958438249e+00 1.154282453102e+00 1.160268098035e+00 1.165863387743e+00 1.171023948734e+00 1.175693860231e+00 1.179850318172e+00 1.183446618507e+00 1.186467215184e+00 1.188893105173e+00 1.190709342195e+00 1.191925754156e+00 1.192540539132e+00 1.192580264678e+00 1.192066105422e+00 1.191034933777e+00 1.189533595704e+00 1.187607843621e+00 1.185326271360e+00 1.182747210656e+00 1.179946851640e+00 1.176996820548e+00 1.173975585287e+00 1.170963670841e+00 1.168031942230e+00 1.165261820819e+00 1.162713130382e+00 1.160451363223e+00 1.158528206804e+00 1.156979493783e+00 1.155839933067e+00 1.155116153477e+00 1.154815041521e+00 1.154915430688e+00 1.155390956858e+00 1.156198143478e+00 1.157275148101e+00 1.158561392280e+00 1.159970930882e+00 1.161424842878e+00 1.162828534715e+00 1.164091337300e+00 1.165124282787e+00 1.165831361030e+00 1.166140633346e+00 1.165967766609e+00 1.165254703430e+00 1.163953421399e+00 1.162021265006e+00 1.159449704070e+00 1.156227516552e+00 1.152380388527e+00 1.147938653580e+00 1.142957417411e+00 1.137513142787e+00 1.131686162544e+00 1.125587374251e+00 1.119320924835e+00 1.113019332064e+00 1.106804317028e+00 1.100803070278e+00 1.095147048715e+00 1.089940748342e+00 1.085295933978e+00 1.081289699715e+00 1.077987518737e+00 1.075427939522e+00 1.073613171116e+00 1.072533244972e+00 1.072130719655e+00 1.072337345432e+00 1.073048951757e+00 1.074142601975e+00 1.075485511779e+00 1.076917434951e+00 1.078292983001e+00 1.079444492483e+00 1.080224002328e+00 1.080486700467e+00 1.080097465212e+00 1.078953815045e+00 1.076952444140e+00 1.074035244326e+00 1.070154778333e+00 1.065294358257e+00 1.059468364208e+00 1.052702471938e+00 1.045066182359e+00 1.036629693524e+00 1.027497350271e+00 1.017778654354e+00 1.007593449752e+00 9.970763094640e-01 9.863443149081e-01 9.755325022511e-01 9.647444060077e-01 9.540856878789e-01 9.436390242265e-01 9.334622670848e-01 9.236105735668e-01 9.140919336665e-01 9.049234589402e-01 8.960909416115e-01 8.875715228167e-01 8.793496643024e-01 8.713887165562e-01 8.636851104649e-01 8.562268026510e-01 8.490341784124e-01 8.421452324474e-01 8.356175126117e-01 8.295495043551e-01 8.240398747529e-01 8.192331998349e-01 8.152652371001e-01 8.122900037898e-01 8.104557831430e-01 8.098827078443e-01 8.106860587570e-01 8.129177463478e-01 8.166082965317e-01 8.217227049710e-01 8.281781911062e-01 8.358518438294e-01 8.445571455433e-01 8.541008279232e-01 8.642394443535e-01 8.747382765834e-01 8.853570110357e-01 8.958610212866e-01 9.060601359263e-01 9.157674371112e-01 9.248626802160e-01 9.332453709790e-01 9.408684509886e-01 9.477265092142e-01 9.538339716621e-01 9.592607825086e-01 9.640617487981e-01 9.683279604108e-01 9.721322605148e-01 9.755279195799e-01 9.785591277362e-01 9.812112529309e-01 9.834597331623e-01 9.852150410300e-01 9.863667564849e-01 9.867830814439e-01 9.862950050855e-01 9.840581629539e-01 9.793533900955e-01 9.735490444789e-01 9.682062307867e-01 9.642513157091e-01 9.614937433341e-01 9.587461724276e-01 9.544469973841e-01 9.474930315426e-01 9.378587402255e-01 9.266745986103e-01 9.157412627788e-01 9.067331304327e-01 9.004067291719e-01 8.962810442453e-01 8.930051548319e-01 8.891653846250e-01 8.840669674256e-01 8.781512850874e-01 8.727937155078e-01 8.695750097301e-01 8.694007958023e-01 8.719747084555e-01 8.758694970671e-01 8.792021596426e-01 8.805311849292e-01 8.794646106002e-01 8.767205503484e-01 8.736855518979e-01 8.716148658273e-01 8.709165846623e-01 8.709239276554e-01 8.702885916377e-01 8.677269446812e-01 8.627742732456e-01 8.561487386916e-01 8.495114843260e-01 8.447448884110e-01 8.431100491034e-01 8.446694251847e-01 8.483526112927e-01 8.526445888710e-01 8.564284138492e-01 8.595546885463e-01 8.628599274669e-01 8.676268167438e-01 8.747300719086e-01 8.840073354109e-01 8.941696399977e-01 9.033038714371e-01 9.097184662680e-01 9.126617276572e-01 9.125818672336e-01 9.108294935326e-01 9.089774326449e-01 9.080093231398e-01 9.078511638812e-01 9.075093190330e-01 9.057134081986e-01 9.017131530750e-01 8.958359251067e-01 8.894966433213e-01 8.846066693721e-01 8.826785083162e-01 8.840715488476e-01 8.877876923215e-01 8.919921149539e-01 8.949609045803e-01 8.958914651489e-01 8.952395255538e-01 8.944376813741e-01 8.950993854222e-01 8.981178177423e-01 9.031799165093e-01 9.089467399213e-01 9.137950726067e-01 9.167339620021e-01 9.179981981927e-01 9.189926607680e-01 9.216545750005e-01 9.274945479491e-01 9.367814939809e-01 9.483987540506e-01 9.604521988261e-01 9.712396694582e-01 9.801056211257e-01 9.877923698240e-01 9.960780065024e-01 1.006883316271e+00 1.021312187800e+00 1.039073679953e+00 1.058600063898e+00 1.077788765505e+00 1.094908862245e+00 1.109156862827e+00 1.120681901315e+00 1.130112562160e+00 1.137828599458e+00 1.143465810271e+00 1.145990058703e+00 1.144221364394e+00 1.136639334616e+00 1.098137312698e+00 1.039989641489e+00 9.546571260893e-01 8.853542329863e-01 8.843677295009e-01 9.536626600610e-01 1.041551177173e+00 1.093516362204e+00 1.082626239019e+00 1.014873374441e+00 9.269365132445e-01 8.734457755220e-01 8.894183661344e-01 9.548608739389e-01 1.018331791580e+00 1.041184867243e+00 1.014773399734e+00 9.601866244226e-01 9.177984635337e-01 9.207068638404e-01 9.645756447628e-01 1.012376491990e+00 1.027044286063e+00 9.937740016447e-01 9.268180395192e-01 8.663565077118e-01 8.572954299574e-01 9.089397321929e-01 9.840513828036e-01 1.034913498946e+00 1.033339013734e+00 9.795956565984e-01 9.025719368007e-01 8.509122154785e-01 8.621665670000e-01 9.256882621730e-01 9.945913188297e-01 1.026893035575e+00 1.006209359296e+00 9.452291460202e-01 8.815736931145e-01 8.597217517451e-01 8.946855331629e-01 9.561705321396e-01 9.985682772453e-01 9.926285484464e-01 9.370772323002e-01 8.601305831797e-01 8.114889771162e-01 8.297028788676e-01 9.020147596018e-01 9.783996895384e-01 1.014912026637e+00 9.937189965217e-01 9.263324530548e-01 8.514431693973e-01 8.199972578952e-01 8.559217024581e-01 9.308676070605e-01 9.951750053598e-01 1.014938188664e+00 9.835594672331e-01 9.210381811271e-01 8.660380089210e-01 8.537719221413e-01 8.861348848053e-01 9.308374213085e-01 9.520134001204e-01 9.334984653033e-01 8.853055144100e-01 8.394055481485e-01 8.312344790990e-01 8.691471322993e-01 9.254643429633e-01 9.623334138866e-01 9.567766982434e-01 9.100042915766e-01 8.475955561643e-01 8.097867501393e-01 8.242095933241e-01 8.789696675859e-01 9.349640928722e-01 9.576600113687e-01 9.331934860645e-01 8.710492704483e-01 8.006873765859e-01 7.592193278169e-01 7.653860793732e-01 8.022136502510e-01 8.350867717481e-01 8.389927539169e-01 8.096859271849e-01 7.631928798062e-01 7.279688201378e-01 7.278603850744e-01
 2.272977538935e-01 2.271117919715e-01 2.270475216215e-01 2.271074591900e-01 2.272087618148e-01 2.272559079213e-01 2.272078589672e-01 2.271054314995e-01 2.270452768943e-01 2.271083137657e-01 2.272863413043e-01 2.274832289576e-01 2.275970478735e-01 2.276115734548e-01 2.276031039341e-01 2.276737464290e-01 2.278726102691e-01 2.281616514596e-01 2.284426585535e-01 2.286328190974e-01 2.287335365258e-01 2.288330087224e-01 2.290327770649e-01 2.293674108804e-01 2.297807021452e-01 2.301693840329e-01 2.304585948648e-01 2.306599465530e-01 2.308733733468e-01 2.312115499739e-01 2.316999285074e-01 2.322491938145e-01 2.327361780845e-01 2.331062127811e-01 2.334122362737e-01 2.337673956596e-01 2.342567745477e-01 2.348763460686e-01 2.355337687128e-01 2.361212294854e-01 2.365978614296e-01 2.370200903759e-01 2.375004388059e-01 2.381231846996e-01 2.388806479185e-01 2.396676539847e-01 2.403546307714e-01 2.409002844726e-01 2.414013976834e-01 2.420159448466e-01 2.428155083036e-01 2.437198806081e-01 2.445712506384e-01 2.452751590744e-01 2.458795080630e-01 2.465244940566e-01 2.473229785084e-01 2.482596954981e-01 2.492185118364e-01 2.500961581930e-01 2.508820908133e-01 2.516395476032e-01 2.524482535514e-01 2.533576493293e-01 2.543664540893e-01 2.554186686250e-01 2.564363327111e-01 2.573695327382e-01 2.582385333478e-01 2.591285906779e-01 2.601428604270e-01 2.613102125274e-01 2.625390519890e-01 2.636805365864e-01 2.646661213629e-01 2.655826964354e-01 2.665973777820e-01 2.678073959583e-01 2.691520262079e-01 2.704613350975e-01 2.716082523550e-01 2.726242177239e-01 2.736712761308e-01 2.748833386949e-01 2.762494719641e-01 2.776427803350e-01 2.789432570322e-01 2.801344435001e-01 2.812970043845e-01 2.825314986418e-01 2.838723306162e-01 2.852793359926e-01 2.866939798673e-01 2.880846229281e-01 2.894444672751e-01 2.907801899305e-01 2.921154004725e-01 2.934967195023e-01 2.949649642740e-01 2.965168407087e-01 2.980875629568e-01 2.995852652677e-01 3.009763685269e-01 3.023347388172e-01 3.037913477307e-01 3.054137067801e-01 3.071347272828e-01 3.088023734068e-01 3.103132348063e-01 3.117041792829e-01 3.131312353198e-01 3.147346360606e-01 3.165143000280e-01 3.183237229888e-01 3.200005804266e-01 3.215052950726e-01 3.229513132491e-01 3.245107609406e-01 3.262686245109e-01 3.281497199904e-01 3.299855475403e-01 3.316625939558e-01 3.332116253801e-01 3.347733218540e-01 3.364792220302e-01 3.383475133716e-01 3.402769060550e-01 3.421319852746e-01 3.438566705896e-01 3.455066213157e-01 3.471985337083e-01 3.490178001280e-01 3.509586431137e-01 3.529319322715e-01 3.548346374372e-01 3.566317102348e-01 3.583787610121e-01 3.601742074430e-01 3.620788877774e-01 3.640722562987e-01 3.660732841963e-01 3.680069439790e-01 3.698681846867e-01 3.717125205976e-01 3.736048428108e-01 3.755720821906e-01 3.775912755026e-01 3.796136574266e-01 3.816023392222e-01 3.835559158334e-01 3.855015092282e-01 3.874713260471e-01 3.894858793604e-01 3.915389082670e-01 3.936059394728e-01 3.956589462913e-01 3.976883440631e-01 3.997084191849e-01 4.017412388429e-01 4.038042184941e-01 4.058957994434e-01 4.080001645900e-01 4.101004875149e-01 4.121893067973e-01 4.142736740458e-01 4.163649409332e-01 4.184737394108e-01 4.206020003101e-01 4.227446341331e-01 4.248909413119e-01 4.270346573585e-01 4.291739723353e-01 4.313165612661e-01 4.334710339579e-01 4.356441660200e-01 4.378307172198e-01 4.400208688351e-01 4.422067474852e-01 4.443894888119e-01 4.465768242520e-01 4.487774165077e-01 4.509935133853e-01 4.532168389299e-01 4.554411953702e-01 4.576619733334e-01 4.598829310024e-01 4.621121345400e-01 4.643534528574e-01 4.666045921230e-01 4.688588028072e-01 4.711119552272e-01 4.733652627383e-01 4.756230279831e-01 4.778905743007e-01 4.801644780138e-01 4.824423782243e-01 4.847223646767e-01 4.870051436831e-01 4.892918708303e-01 4.915844925433e-01 4.938836186303e-01 4.961879826482e-01 4.984957267618e-01 5.008032719649e-01 5.031124634748e-01 5.054255837484e-01 5.077464494257e-01 5.100747309738e-01 5.124049681354e-01 5.147318311999e-01 5.170572496229e-01 5.193872691906e-01 5.217263271256e-01 5.240741680030e-01 5.264225322719e-01 5.287660698823e-01 5.311079570939e-01 5.334571175768e-01 5.358182866973e-01 5.381869004508e-01 5.405547575427e-01 5.429166420865e-01 5.452789804976e-01 5.476524990543e-01 5.500372547670e-01 5.524252872628e-01 5.548092188206e-01 5.571882866289e-01 5.595700931923e-01 5.619634009742e-01 5.643621967106e-01 5.667579923834e-01 5.691462999308e-01 5.715338979896e-01 5.739260840395e-01 5.763252513682e-01 5.787255269991e-01 5.811172248414e-01 5.835051788900e-01 5.858968625935e-01 5.882950099284e-01 5.906960485300e-01 5.930945341311e-01 5.954884161684e-01 5.978837363854e-01 6.002861559869e-01 6.026919553090e-01 6.050953837448e-01 6.074961779293e-01 6.098980633877e-01 6.123027148010e-01 6.147100316432e-01 6.171138578514e-01 6.195127507619e-01 6.219126528729e-01 6.243140827708e-01 6.267157572332e-01 6.291140708303e-01 6.315077317308e-01 6.338996102828e-01 6.362950799504e-01 6.386915125281e-01 6.410843418451e-01 6.434744434147e-01 6.458642176865e-01 6.482544920016e-01 6.506450833749e-01 6.530325322709e-01 6.554166578046e-01 6.577989939044e-01 6.601811894583e-01 6.625616201776e-01 6.649396278000e-01 6.673145775340e-01 6.696857585449e-01 6.720546053425e-01 6.744206604470e-01 6.767822642921e-01 6.791429109087e-01 6.815030567262e-01 6.838595255835e-01 6.862120219339e-01 6.885597001378e-01 6.909026829839e-01 6.932426944109e-01 6.955800529432e-01 6.979143876017e-01 7.002437426411e-01 7.025704017512e-01 7.048923311262e-01 7.072078818552e-01 7.095187829227e-01 7.118232995475e-01 7.141243338845e-01 7.164225820291e-01 7.187179218854e-01 7.210075848029e-01 7.232912151719e-01 7.255660110472e-01 7.278339929534e-01 7.300983641588e-01 7.323601217264e-01 7.346179288734e-01 7.368713791350e-01 7.391141889727e-01 7.413483603630e-01 7.435760104353e-01 7.457987311573e-01 7.480192731028e-01 7.502357344429e-01 7.524446606971e-01 7.546427288529e-01 7.568316352826e-01 7.590128917422e-01 7.611905260886e-01 7.633653064760e-01 7.655329697389e-01 7.676914556529e-01 7.698389849365e-01 7.719758499082e-01 7.741064194362e-01 7.762334383217e-01 7.783542405161e-01 7.804675711787e-01 7.825696428361e-01 7.846584946595e-01 7.867389901137e-01 7.888140432889e-01 7.908833741114e-01 7.929464202859e-01 7.949976978640e-01 7.970359022537e-01 7.990633927054e-01 8.010832654444e-01 8.030963699231e-01 8.051041770720e-01 8.070991648045e-01 8.090808193221e-01 8.110513878486e-01 8.130113576023e-01 8.149646878480e-01 8.169105988487e-01 8.188438244772e-01 8.207633508711e-01 8.226694441547e-01 8.245652423626e-01 8.264518196693e-01 8.283293892986e-01 8.301934245851e-01 8.320435075528e-01 8.338798561805e-01 8.357038797279e-01 8.375181494291e-01 8.393212325809e-01 8.411102028087e-01 8.428849694497e-01 8.446440126046e-01 8.463903539433e-01 8.481264146189e-01 8.498494290152e-01 8.515575124882e-01 8.532508362675e-01 8.549286707185e-01 8.565935698818e-01 8.582471051895e-01 8.598851671369e-01 8.615083777897e-01 8.631164495898e-01 8.647088539970e-01 8.662887712900e-01 8.678537584652e-01 8.694027282011e-01 8.709367998262e-01 8.724546766409e-01 8.739565847191e-01 8.754440176676e-01 8.769145298146e-01 8.783689689779e-01 8.798072972491e-01 8.812279935100e-01 8.826337616217e-01 8.840215622335e-01 8.853920179301e-01 8.867455003347e-01 8.880819445725e-01 8.894005355484e-01 8.907019737564e-01 8.919850806788e-01 8.932491851119e-01 8.944964046208e-01 8.957255353491e-01 8.969360288103e-01 8.981285838339e-01 8.993002436117e-01 9.004542559357e-01 9.015892712029e-01 9.027047879715e-01 9.038020864582e-01 9.048784020223e-01 9.059350413421e-01 9.069710431175e-01 9.079869240519e-01 9.089831666051e-01 9.099590412125e-01 9.109135055209e-01 9.118470362842e-01 9.127595902420e-01 9.136507247944e-01 9.145211642511e-01 9.153697859880e-01 9.161966154331e-01 9.170021416368e-01 9.177847233503e-01 9.185448591881e-01 9.192833606991e-01 9.199978378645e-01 9.206910969087e-01 9.213611580553e-01 9.220072858808e-01 9.226302394117e-01 9.232304788567e-01 9.238065108463e-01 9.243590914373e-01 9.248874442588e-01 9.253916027228e-01 9.258718077008e-01 9.263270794969e-01 9.267580064084e-01 9.271639575492e-01 9.275445775819e-01 9.279016710598e-01 9.282322439300e-01 9.285377239088e-01 9.288164337942e-01 9.290697160018e-01 9.292974178619e-01 9.294988849080e-01 9.296737331747e-01 9.298216586709e-01 9.299427088047e-01 9.300373766599e-01 9.301056946139e-01 9.301461793199e-01 9.301589486187e-01 9.301444720785e-01 9.301021767625e-01 9.300321660302e-01 9.299347870812e-01 9.298087872812e-01 9.296542850915e-01 9.294713658088e-01 9.292592705347e-01 9.290194793351e-01 9.287497278189e-01 9.284514156077e-01 9.281241864203e-01 9.277670383560e-01 9.273803456925e-01 9.269635263217e-01 9.265178172227e-01 9.260406932769e-01 9.255343311468e-01 9.249971731378e-01 9.244301563883e-01 9.238319880132e-01 9.232032579866e-01 9.225430516160e-01 9.218523430545e-01 9.211304058970e-01 9.203771487588e-01 9.195924503641e-01 9.187763378595e-01 9.179279197503e-01 9.170474110015e-01 9.161353540219e-01 9.151914299049e-01 9.142149977512e-01 9.132065776894e-01 9.121651060286e-01 9.110909731873e-01 9.099848283826e-01 9.088452269161e-01 9.076730220159e-01 9.064675321121e-01 9.052288647047e-01 9.039573086284e-01 9.026512484817e-01 9.013121611233e-01 8.999400381558e-01 8.985337035115e-01 8.970942316991e-01 8.956201364660e-01 8.941124747146e-01 8.925701682413e-01 8.909944364565e-01 8.893841439763e-01 8.877394933622e-01 8.860613985262e-01 8.843484868750e-01 8.826003454662e-01 8.808176555894e-01 8.790016826764e-01 8.771498918327e-01 8.752640178420e-01 8.733433116911e-01 8.713871027364e-01 8.693969846846e-01 8.673713861074e-01 8.653109920842e-01 8.632163394643e-01 8.610854838243e-01 8.589214327047e-01 8.567209699883e-01 8.544856314477e-01 8.522167582506e-01 8.499114114662e-01 8.475720896503e-01 8.451971186516e-01 8.427874184900e-01 8.403431357152e-01 8.378632800078e-01 8.353493131890e-01 8.328000141750e-01 8.302164909143e-01 8.275980965793e-01 8.249442524189e-01 8.222575235274e-01 8.195350671243e-01 8.167788925411e-01 8.139885575477e-01 8.111626290407e-01 8.083043038067e-01 8.054116506333e-01 8.024839168762e-01 7.995236612722e-01 7.965289107122e-01 7.935014486077e-01 7.904405720836e-01 7.873460277110e-01 7.842196235779e-01 7.810595783265e-01 7.778666726707e-01 7.746420004081e-01 7.713854104293e-01 7.680965768368e-01 7.647764337889e-01 7.614236024714e-01 7.580408865546e-01 7.546262029788e-01 7.511815531222e-01 7.477068200458e-01 7.442010046680e-01 7.406669546206e-01 7.371023374035e-01 7.335093933270e-01 7.298882745235e-01 7.262374464022e-01 7.225599189822e-01 7.188544361640e-01 7.151218625663e-01 7.113635288660e-01 7.075778333058e-01 7.037672593825e-01 6.999309043345e-01 6.960703878970e-01 6.921856774650e-01 6.882772243343e-01 6.843463877283e-01 6.803925266392e-01 6.764172707094e-01 6.724205963235e-01 6.684040591846e-01 6.643676053427e-01 6.603122927364e-01 6.562383902565e-01 6.521475258804e-01 6.480390906553e-01 6.439151305049e-01 6.397772603769e-01 6.356240750077e-01 6.314583246845e-01 6.272800527999e-01 6.230907678421e-01 6.188909852449e-01 6.146819982792e-01 6.104653591122e-01 6.062409627611e-01 6.020115501211e-01 5.977770707712e-01 5.935390628360e-01 5.892997294327e-01 5.850591559798e-01 5.808197686247e-01 5.765817409098e-01 5.723472480053e-01 5.681185596643e-01 5.638955207591e-01 5.596816319360e-01 5.554767617712e-01 5.512844528004e-01 5.471051614793e-01 5.429410783330e-01 5.387944463146e-01 5.346664154850e-01 5.305596888686e-01 5.264763354695e-01 5.224178548167e-01 5.183875102838e-01 5.143865202183e-01 5.104173754285e-01 5.064830160431e-01 5.025847394408e-01 4.987269616433e-01 4.949102933053e-01 4.911388796730e-01 4.874142336727e-01 4.837395312473e-01 4.801188831491e-01 4.765525053730e-01 4.730455163982e-01 4.696004337857e-01 4.662195518653e-01 4.629074056954e-01 4.596649505470e-01 4.564983180395e-01 4.534077202685e-01 4.503981745152e-01 4.474732924589e-01 4.446346233679e-01 4.418882780543e-01 4.392338115861e-01 4.366781099803e-01 4.342228949730e-01 4.318706889746e-01 4.296274548782e-01 4.274929358112e-01 4.254735980942e-01 4.235709832319e-01 4.217866751742e-01 4.201275868081e-01 4.185933510790e-01 4.171889190168e-01 4.159144607442e-01 4.147746440496e-01 4.137719783923e-01 4.129058365653e-01 4.121839221151e-01 4.116024354759e-01 4.111677033204e-01 4.108780224088e-01 4.107355365544e-01 4.107444774021e-01 4.109003991314e-01 4.112101155240e-01 4.116690640137e-01 4.122807047005e-01 4.130452420294e-01 4.139600883626e-01 4.150287300226e-01 4.162460076019e-01 4.176161953382e-01 4.191347637761e-01 4.208012107834e-01 4.226175842874e-01 4.245763664750e-01 4.266825770379e-01 4.289285293852e-01 4.313160017323e-01 4.338424098671e-01 4.365025830792e-01 4.392992123997e-01 4.422238311997e-01 4.452793097164e-01 4.484596506258e-01 4.517620845291e-01 4.551869162162e-01 4.587245459022e-01 4.623805576880e-01 4.661442571916e-01 4.700178234794e-01 4.739957433710e-01 4.780727725850e-01 4.822517290586e-01 4.865217187995e-01 4.908875553757e-01 4.953391062563e-01 4.998772239809e-01 5.044988786542e-01 5.091960398330e-01 5.139735145119e-01 5.188192333344e-01 5.237380708716e-01 5.287222273333e-01 5.337689186496e-01 5.388784167133e-01 5.440418919739e-01 5.492642103693e-01 5.545340222015e-01 5.598548058821e-01 5.652218817940e-01 5.706290680135e-01 5.760810141609e-01 5.815658616738e-01 5.870891289669e-01 5.926427183164e-01 5.982261244119e-01 6.038388402106e-01 6.094715073912e-01 6.151312232882e-01 6.208064540095e-01 6.265011953873e-01 6.322106729346e-01 6.379302887834e-01 6.436635124333e-01 6.494004878491e-01 6.551471381533e-01 6.608934330173e-01 6.666428542821e-01 6.723915276385e-01 6.781346953704e-01 6.838765451213e-01 6.896072122885e-01 6.953313200412e-01 7.010429681428e-01 7.067405290354e-01 7.124249173106e-01 7.180884429645e-01 7.237372080792e-01 7.293611701871e-01 7.349637574474e-01 7.405425927545e-01 7.460921403029e-01 7.516170093068e-01 7.571075637001e-01 7.625689798879e-01 7.679961471527e-01 7.733874010345e-01 7.787436760068e-01 7.840573121916e-01 7.893345478010e-01 7.945665838677e-01 7.997564836578e-01 8.049012684719e-01 8.099972568719e-01 8.150482653009e-01 8.200456857407e-01 8.249942729776e-01 8.298885536242e-01 8.347275049292e-01 8.395129450257e-01 8.442377145101e-01 8.489067340974e-01 8.535134712079e-01 8.580584705965e-01 8.625419403266e-01 8.669582761489e-01 8.713113955898e-01 8.755944480133e-01 8.798104168521e-01 8.839573801678e-01 8.880311606979e-01 8.920350919150e-01 8.959624543555e-01 8.998175047583e-01 9.035953234501e-01 9.072955761654e-01 9.109189766223e-01 9.144593808945e-01 9.179226743492e-01 9.213017980250e-01 9.245981386816e-01 9.278120434509e-01 9.309375143148e-01 9.339811914616e-01 9.369333162755e-01 9.398009565113e-01 9.425784137474e-01 9.452640717220e-01 9.478632336720e-01 9.503643170480e-01 9.527788508685e-01 9.550956193595e-01 9.573203201530e-01 9.594507323715e-01 9.614806736927e-01 9.634208045950e-01 9.652571319019e-01 9.670007843222e-01 9.686430413113e-01 9.701862345133e-01 9.716328650005e-01 9.729735887544e-01 9.742201945829e-01 9.753604773819e-01 9.764027046246e-01 9.773423091799e-01 9.781761496156e-01 9.789131308483e-01 9.795415663518e-01 9.800722686590e-01 9.804956767010e-01 9.808165567341e-01 9.810363032498e-01 9.811475875832e-01 9.811622628074e-01 9.810670889504e-01 9.808724938280e-01 9.805741025490e-01 9.801695571966e-01 9.796683293014e-01 9.790569376367e-01 9.783509957468e-01 9.775381625738e-01 9.766253213725e-01 9.756145405293e-01 9.744981871578e-01 9.732899195470e-01 9.719752028765e-01 9.705685691670e-01 9.690626700599e-01 9.674596987960e-01 9.657660432110e-01 9.639714209320e-01 9.620915647791e-01 9.601135334121e-01 9.580487332936e-01 9.558952825382e-01 9.536501063911e-01 9.513258850468e-01 9.489096751380e-01 9.464175101354e-01 9.438399441907e-01 9.411848432567e-01 9.384559798349e-01 9.356451877977e-01 9.327694435701e-01 9.298163821874e-01 9.267994609204e-01 9.237159528940e-01 9.205657771793e-01 9.173612098540e-01 9.140910485250e-01 9.107728104240e-01 9.073982206200e-01 9.039753808610e-01 9.005094433747e-01 8.969948654274e-01 8.934489278063e-01 8.898595163911e-01 8.862430805579e-01 8.825963142662e-01 8.789234695333e-01 8.752334416930e-01 8.715205233150e-01 8.678017538670e-01 8.640693599838e-01 8.603352118432e-01 8.566022525076e-01 8.528705372118e-01 8.491536034928e-01 8.454457452519e-01 8.417608792900e-01 8.380984059473e-01 8.344646642160e-01 8.308672750212e-01 8.273049714412e-01 8.237917438966e-01 8.203237939054e-01 8.169146002675e-01 8.135630936808e-01 8.102786439426e-01 8.070667902817e-01 8.039280802275e-01 8.008762543703e-01 7.979069859802e-01 7.950344802053e-01 7.922584212497e-01 7.895854020599e-01 7.870240763408e-01 7.845715672165e-01 7.822438699160e-01 7.800341206577e-01 7.779569751637e-01 7.760120105828e-01 7.742027171718e-01 7.725405080147e-01 7.710176728861e-01 7.696510231077e-01 7.684336779401e-01 7.673750913859e-01 7.664775855854e-01 7.657385952297e-01 7.651711274758e-01 7.647645085389e-01 7.645327506738e-01 7.644684052906e-01 7.645764928661e-01 7.648606623494e-01 7.653133573403e-01 7.659454274662e-01 7.667453039024e-01 7.677216758850e-01 7.688684264176e-01 7.701833978487e-01 7.716720008273e-01 7.733208583408e-01 7.751395410244e-01 7.771136812526e-01 7.792489946260e-01 7.815380430332e-01 7.839744850676e-01 7.865629820780e-01 7.892860898973e-01 7.921519502288e-01 7.951444422799e-01 7.982648770969e-01 8.015074662079e-01 8.048600879639e-01 8.083264559528e-01 8.118884614142e-01 8.155504663054e-01 8.192974537157e-01 8.231254159555e-01 8.270310395295e-01 8.309965139959e-01 8.350285706811e-01 8.391057414855e-01 8.432299843458e-01 8.473902842426e-01 8.515743995504e-01 8.557851863752e-01 8.600000859174e-01 8.642251778506e-01 8.684403437152e-01 8.726442310174e-01 8.768295904589e-01 8.809795575537e-01 8.850986056522e-01 8.891649779184e-01 8.931818089038e-01 8.971344292620e-01 9.010141442780e-01 9.048200444725e-01 9.085324910283e-01 9.121550143353e-01 9.156704596272e-01 9.190758149771e-01 9.223641049526e-01 9.255203461735e-01 9.285476061508e-01 9.314267960559e-01 9.341603361734e-01 9.367346791759e-01 9.391434395368e-01 9.413838874407e-01 9.434408755832e-01 9.453168795617e-01 9.469957979558e-01 9.484779480629e-01 9.497550149147e-01 9.508176591538e-01 9.516656061479e-01 9.522857954427e-01 9.526798251292e-01 9.528357814769e-01 9.527522791291e-01 9.524241445669e-01 9.518431149710e-01 9.510108696463e-01 9.499154326411e-01 9.485604155499e-01 9.469366419357e-01 9.450425510495e-01 9.428767631720e-01 9.404318073516e-01 9.377122123571e-01 9.347086943179e-01 9.314257999981e-01 9.278585694297e-01 9.240071574122e-01 9.198750779529e-01 9.154558347824e-01 9.107577692178e-01 9.057759045909e-01 9.005170424243e-01 8.949818612454e-01 8.891727660928e-01 8.830980665618e-01 8.767563945109e-01 8.701599037792e-01 8.633096754679e-01 8.562161028471e-01 8.488883391732e-01 8.413321021699e-01 8.335635878535e-01 8.255869984879e-01 8.174224297867e-01 8.090788446626e-01 8.005724373299e-01 7.919224947074e-01 7.831418694752e-01 7.742562065502e-01 7.652798942325e-01 7.562412985324e-01 7.471615360694e-01 7.380657876471e-01 7.289864626645e-01 7.199455768548e-01 7.109834018391e-01 7.021241139829e-01 6.934098164382e-01 6.848732406736e-01 6.765511578309e-01 6.684900262575e-01 6.607213133814e-01 6.532970305482e-01 6.462529325580e-01 6.396349097417e-01 6.334905453488e-01 6.278545280040e-01 6.227812575405e-01 6.183002901510e-01 6.144611364711e-01 6.112962495025e-01 6.088370891139e-01 6.071222547866e-01 6.061662225790e-01 6.060010339864e-01 6.066349626364e-01 6.080803819842e-01 6.103455066677e-01 6.134210783815e-01 6.173095759207e-01 6.219886739513e-01 6.274469994568e-01 6.336566887905e-01 6.405913352669e-01 6.482194064518e-01 6.565021423251e-01 6.654054113536e-01 6.748802781194e-01 6.848908069316e-01 6.953885473929e-01 7.063263864135e-01 7.176622448075e-01 7.293426246350e-01 7.413301544073e-01 7.535685067745e-01 7.660213179390e-01 7.786389205929e-01 7.913783554180e-01 8.042014261995e-01 8.170595015367e-01 8.299220723956e-01 8.427428107921e-01 8.554895139367e-01 8.681276194245e-01 8.806184356342e-01 8.929398213961e-01 9.050504181965e-01 9.169306155517e-01 9.285488019031e-01 9.398793978199e-01 9.509053377891e-01 9.615943423563e-01 9.719384153545e-01 9.819089145105e-01 9.914958938256e-01 1.000682905923e+00 1.009453436092e+00 1.017804177237e+00 1.025715229138e+00 1.033188503843e+00 1.040211715678e+00 1.046781569374e+00 1.052899493558e+00 1.058555338448e+00 1.063762407624e+00 1.068510883275e+00 1.072812606483e+00 1.076670672712e+00 1.080087321188e+00 1.083080976436e+00 1.085649475776e+00 1.087813946620e+00 1.089580440682e+00 1.090962300285e+00 1.091980119024e+00 1.092639457656e+00 1.092966177278e+00 1.092969935451e+00 1.092671521442e+00 1.092091774681e+00 1.091241930442e+00 1.090148016509e+00 1.088823877153e+00 1.087292547639e+00 1.085570030240e+00 1.083676368340e+00 1.081629953738e+00 1.079448155512e+00 1.077150576974e+00 1.074751943398e+00 1.072272456488e+00 1.069724111681e+00 1.067125550704e+00 1.064490921905e+00 1.061831636991e+00 1.059168458973e+00 1.056504375926e+00 1.053862027487e+00 1.051247666105e+00 1.048675407273e+00 1.046159856197e+00 1.043705548968e+00 1.041335620958e+00 1.039052539205e+00 1.036874379308e+00 1.034816337103e+00 1.032884370761e+00 1.031105634643e+00 1.029482570405e+00 1.028041149590e+00 1.026794219277e+00 1.025759773114e+00 1.024961555612e+00 1.024408899716e+00 1.024134178391e+00 1.024145623415e+00 1.024471228345e+00 1.025127703360e+00 1.026129518973e+00 1.027503969343e+00 1.029253989720e+00 1.031404897330e+00 1.033959651302e+00 1.036927726848e+00 1.040320245368e+00 1.044123778368e+00 1.048349865020e+00 1.052977706123e+00 1.058000497832e+00 1.063399412274e+00 1.069145498030e+00 1.075219191166e+00 1.081575316692e+00 1.088185992548e+00 1.095000804824e+00 1.101975148729e+00 1.109061278650e+00 1.116195985148e+00 1.123336288270e+00 1.130410510052e+00 1.137370325143e+00 1.144151649525e+00 1.150693216213e+00 1.156947645376e+00 1.162846066244e+00 1.168350922502e+00 1.173403022667e+00 1.177965279782e+00 1.182000578320e+00 1.185470088515e+00 1.188361311460e+00 1.190642945561e+00 1.192314859586e+00 1.193375325208e+00 1.193825487351e+00 1.193690728177e+00 1.192987855787e+00 1.191758121879e+00 1.190039379212e+00 1.187882122439e+00 1.185349413101e+00 1.182499563303e+00 1.179409470443e+00 1.176147583263e+00 1.172797191204e+00 1.169432964885e+00 1.166134809461e+00 1.162981042536e+00 1.160036572703e+00 1.157375148989e+00 1.155045037598e+00 1.153098246949e+00 1.151568510573e+00 1.150475117169e+00 1.149829628103e+00 1.149619949586e+00 1.149830766794e+00 1.150420264749e+00 1.151343302123e+00 1.152538383362e+00 1.153930153930e+00 1.155445242187e+00 1.156990659665e+00 1.158484065371e+00 1.159829979945e+00 1.160943640448e+00 1.161743965267e+00 1.162146154958e+00 1.162095323982e+00 1.161527193262e+00 1.160406394677e+00 1.158706752950e+00 1.156414324102e+00 1.153546237035e+00 1.150118830969e+00 1.146185204651e+00 1.141800441924e+00 1.137043829952e+00 1.132008994477e+00 1.126794800200e+00 1.121521779005e+00 1.116299366537e+00 1.111256029726e+00 1.106505596529e+00 1.102157374122e+00 1.098316810062e+00 1.095059158587e+00 1.092458176035e+00 1.090544700864e+00 1.089339296919e+00 1.088828491981e+00 1.088967484002e+00 1.089698150523e+00 1.090918098619e+00 1.092522716893e+00 1.094374826306e+00 1.096330218195e+00 1.098239128238e+00 1.099937898084e+00 1.101281387944e+00 1.102111997587e+00 1.102300039696e+00 1.101723460300e+00 1.100276162176e+00 1.097887715849e+00 1.094489103163e+00 1.090061210341e+00 1.084591874469e+00 1.078102371925e+00 1.070640865524e+00 1.062267437599e+00 1.053079841192e+00 1.043171781937e+00 1.032670282813e+00 1.021697128773e+00 1.010385654549e+00 9.988703637423e-01 9.872689938993e-01 9.757096722150e-01 9.642848174015e-01 9.530887726503e-01 9.421884400735e-01 9.316248912519e-01 9.214389317991e-01 9.116292604535e-01 9.022049389961e-01 8.931462421927e-01 8.844358221667e-01 8.760657946463e-01 8.680149711022e-01 8.602986597735e-01 8.529277585434e-01 8.459489746699e-01 8.394240297438e-01 8.334356817282e-01 8.281004186307e-01 8.235285905798e-01 8.198677652604e-01 8.172425085024e-01 8.157883289241e-01 8.156173112051e-01 8.168037839553e-01 8.194089429893e-01 8.234220099463e-01 8.288130513144e-01 8.354822340242e-01 8.432958061585e-01 8.520876601729e-01 8.616394921638e-01 8.717450818846e-01 8.821596326411e-01 8.926642979902e-01 9.030440293246e-01 9.131040080124e-01 9.226955388459e-01 9.316831738335e-01 9.399963161845e-01 9.475783729371e-01 9.544267667616e-01 9.605669843085e-01 9.660375224573e-01 9.709159855707e-01 9.752544787951e-01 9.791275241963e-01 9.825771323724e-01 9.856213235419e-01 9.882592839787e-01 9.904294943167e-01 9.920670803519e-01 9.930490247406e-01 9.932430614274e-01 9.925101722606e-01 9.906983943365e-01 9.873158072602e-01 9.813798236452e-01 9.742926144503e-01 9.676661636540e-01 9.624875331433e-01 9.586228342261e-01 9.549297979517e-01 9.498705564315e-01 9.423665587064e-01 9.324195625056e-01 9.211924237180e-01 9.105233505001e-01 9.021021342266e-01 8.966698060711e-01 8.936891946753e-01 8.917347901481e-01 8.893083111488e-01 8.856410681518e-01 8.811063839795e-01 8.770242444371e-01 8.749106925489e-01 8.756172245284e-01 8.788020680621e-01 8.830093446618e-01 8.863507308495e-01 8.873942349063e-01 8.857767827422e-01 8.822685141020e-01 8.783320412279e-01 8.753246700028e-01 8.737539052797e-01 8.730452680593e-01 8.719120794510e-01 8.691010638177e-01 8.641535858691e-01 8.577875557187e-01 8.516478406058e-01 8.475918157920e-01 8.468284322933e-01 8.493403010931e-01 8.539520019111e-01 8.590265944976e-01 8.633235209516e-01 8.665735909365e-01 8.695217465549e-01 8.734003569595e-01 8.790964607421e-01 8.865150146538e-01 8.944649719866e-01 9.011334667710e-01 9.049064879095e-01 9.051011612386e-01 9.022364943096e-01 8.977656025958e-01 8.933898686730e-01 8.902363161507e-01 8.883410834279e-01 8.867682398488e-01 8.842448869893e-01 8.799713870225e-01 8.742108579706e-01 8.683084610237e-01 8.641001684152e-01 8.630161425387e-01 8.653185186328e-01 8.699122773503e-01 8.748875392132e-01 8.784736191613e-01 8.798610873661e-01 8.795323320018e-01 8.789737337157e-01 8.798590430049e-01 8.831371443841e-01 8.885375229067e-01 8.947392179573e-01 9.001226098572e-01 9.036983959285e-01 9.056965575994e-01 9.075082723772e-01 9.110501579663e-01 9.177914314275e-01 9.279535452750e-01 9.403817973029e-01 9.531631549206e-01 9.646052349246e-01 9.740838230066e-01 9.823710536207e-01 9.912594339083e-01 1.002647242839e+00 1.017568191422e+00 1.035625111782e+00 1.055115760527e+00 1.073812869488e+00 1.089886517456e+00 1.102482804231e+00 1.111782770390e+00 1.118539818714e+00 1.123343803443e+00 1.126055377647e+00 1.125738613810e+00 1.121036725524e+00 1.110772631489e+00 1.091150034886e+00 1.027209069339e+00 9.554848842266e-01 8.849404086985e-01 8.688338753802e-01 9.219228741119e-01 1.004014012620e+00 1.061890508758e+00 1.064529067280e+00 1.011947818676e+00 9.339057440168e-01 8.794643850155e-01 8.857945500304e-01 9.428760672807e-01 1.005795549772e+00 1.035349482643e+00 1.018468850622e+00 9.701997315988e-01 9.256586967417e-01 9.183726578974e-01 9.518184950348e-01 9.965094749650e-01 1.017138583835e+00 9.962174650782e-01 9.426953682459e-01 8.897584591836e-01 8.773432808661e-01 9.184296590464e-01 9.847428567340e-01 1.033382951165e+00 1.035746071600e+00 9.888966287826e-01 9.172074183734e-01 8.652009632544e-01 8.708013701953e-01 9.293351711955e-01 9.984149109972e-01 1.035604163422e+00 1.021066383463e+00 9.627588833242e-01 8.940391741853e-01 8.597142021056e-01 8.827459052572e-01 9.408468952460e-01 9.892106016586e-01 9.947503264289e-01 9.509484297828e-01 8.804368920964e-01 8.288832740147e-01 8.375515348635e-01 9.028126128889e-01 9.796767496150e-01 1.022583548662e+00 1.009412068727e+00 9.470024964934e-01 8.704480258710e-01 8.313359039752e-01 8.608241755146e-01 9.369643651941e-01 1.009001330532e+00 1.037836873010e+00 1.011167525535e+00 9.444895787303e-01 8.760276388619e-01 8.486149823046e-01 8.759650084631e-01 9.295961704134e-01 9.682359337011e-01 9.675279682858e-01 9.296020366894e-01 8.807557268844e-01 8.577088003625e-01 8.798480404979e-01 9.304634911911e-01 9.732850806245e-01 9.802670450029e-01 9.454356330659e-01 8.871915525918e-01 8.415125154047e-01 8.401511209167e-01 8.820537087060e-01 9.341611012189e-01 9.601034087263e-01 9.407763409882e-01 8.802160127534e-01 8.042939858692e-01 7.515795515664e-01 7.487002512036e-01 7.853786262001e-01 8.258175965758e-01 8.394517269386e-01 8.163079669966e-01 7.684277689530e-01 7.243137052766e-01 7.139182496052e-01
 2.269720603528e-01 2.270022912836e-01 2.271556720413e-01 2.274295177592e-01 2.277403238679e-01 2.279963018536e-01 2.281602171903e-01 2.282746929280e-01 2.284358323614e-01 2.287213497408e-01 2.291183897988e-01 2.295288108735e-01 2.298554451515e-01 2.300879446076e-01 2.303041711496e-01 2.306014008696e-01 2.310249034277e-01 2.315340636460e-01 2.320317812650e-01 2.324390688050e-01 2.327608173512e-01 2.330882032221e-01 2.335180481225e-01 2.340797996970e-01 2.347134359255e-01 2.353183959763e-01 2.358238645890e-01 2.362478298044e-01 2.366912315972e-01 2.372611735294e-01 2.379753668023e-01 2.387422845444e-01 2.394417166313e-01 2.400282259432e-01 2.405577434806e-01 2.411409748134e-01 2.418573483112e-01 2.426971294059e-01 2.435675761247e-01 2.443650019565e-01 2.450537978334e-01 2.456946587559e-01 2.463984492105e-01 2.472442978667e-01 2.482164989948e-01 2.492080167299e-01 2.500957029543e-01 2.508475319517e-01 2.515661174918e-01 2.524036829329e-01 2.534181080031e-01 2.545229644523e-01 2.555662014358e-01 2.564660849527e-01 2.572773948149e-01 2.581384081818e-01 2.591467247694e-01 2.602813218654e-01 2.614273602153e-01 2.624938529876e-01 2.634740647520e-01 2.644314094467e-01 2.654393982016e-01 2.665425046946e-01 2.677384172011e-01 2.689744453981e-01 2.701736984065e-01 2.712891611070e-01 2.723417545250e-01 2.734186546114e-01 2.746195091251e-01 2.759685054222e-01 2.773689586171e-01 2.786754560098e-01 2.798281618197e-01 2.809211888973e-01 2.821187919181e-01 2.835074106613e-01 2.850164005014e-01 2.864780831085e-01 2.877770981846e-01 2.889570607917e-01 2.901782191017e-01 2.915624676139e-01 2.930873057744e-01 2.946251723034e-01 2.960675677743e-01 2.974078481632e-01 2.987304635368e-01 3.001255735327e-01 3.016190180711e-01 3.031662872741e-01 3.047155940168e-01 3.062438172488e-01 3.077475354019e-01 3.092289796586e-01 3.107067883138e-01 3.122239372702e-01 3.138236994114e-01 3.155047903103e-01 3.172053576391e-01 3.188340319194e-01 3.203562960749e-01 3.218451143681e-01 3.234287588338e-01 3.251750468071e-01 3.270162780755e-01 3.288029550214e-01 3.304332998198e-01 3.319444953647e-01 3.334922520591e-01 3.352150031410e-01 3.371089280954e-01 3.390284922606e-01 3.408126077253e-01 3.424262232323e-01 3.439833625497e-01 3.456542915383e-01 3.475205738737e-01 3.495047575163e-01 3.514394514227e-01 3.532134985078e-01 3.548608507846e-01 3.565236650514e-01 3.583306085578e-01 3.602964487125e-01 3.623179219514e-01 3.642613962923e-01 3.660736487530e-01 3.678136305101e-01 3.695973522752e-01 3.715069535089e-01 3.735354866090e-01 3.755914662818e-01 3.775743929637e-01 3.794513247441e-01 3.812804009470e-01 3.831576320964e-01 3.851432594617e-01 3.872145825849e-01 3.892898232912e-01 3.912971506981e-01 3.932300004333e-01 3.951468560401e-01 3.971115589799e-01 3.991498369612e-01 4.012375622188e-01 4.033265248995e-01 4.053795987108e-01 4.073959884295e-01 4.094047546567e-01 4.114377344238e-01 4.135144485200e-01 4.156279202868e-01 4.177528484175e-01 4.198623883614e-01 4.219478620712e-01 4.240230739863e-01 4.261105988636e-01 4.282270837559e-01 4.303712006471e-01 4.325262109554e-01 4.346758223204e-01 4.368134408756e-01 4.389443411213e-01 4.410822761680e-01 4.432368050110e-01 4.454095849993e-01 4.475950010375e-01 4.497835645417e-01 4.519681738564e-01 4.541479003024e-01 4.563290761542e-01 4.585217075261e-01 4.607312474358e-01 4.629538357357e-01 4.651791663003e-01 4.673989403770e-01 4.696150510305e-01 4.718344463201e-01 4.740663810891e-01 4.763116346373e-01 4.785638371580e-01 4.808161381623e-01 4.830643204346e-01 4.853118098206e-01 4.875656685099e-01 4.898305151573e-01 4.921050588475e-01 4.943813621868e-01 4.966560270433e-01 4.989299752446e-01 5.012071777884e-01 5.034920198593e-01 5.057837756815e-01 5.080786576710e-01 5.103744290324e-01 5.126717450841e-01 5.149722809778e-01 5.172768877415e-01 5.195873220583e-01 5.219030251878e-01 5.242201070649e-01 5.265374170186e-01 5.288538418266e-01 5.311735582068e-01 5.334992717299e-01 5.358328297082e-01 5.381671411492e-01 5.404975194094e-01 5.428246220204e-01 5.451551521022e-01 5.474941177844e-01 5.498403273130e-01 5.521876735411e-01 5.545281893637e-01 5.568657644090e-01 5.592107730778e-01 5.615658118246e-01 5.639277075433e-01 5.662878424302e-01 5.686414260252e-01 5.709942729425e-01 5.733567925231e-01 5.757302560696e-01 5.781064445456e-01 5.804776544656e-01 5.828428872435e-01 5.852099597683e-01 5.875866231956e-01 5.899695212906e-01 5.923481211575e-01 5.947183532845e-01 5.970861479056e-01 5.994580218955e-01 6.018356276764e-01 6.042141517693e-01 6.065839538341e-01 6.089473426448e-01 6.113137147849e-01 6.136860895129e-01 6.160606535098e-01 6.184312805564e-01 6.207960605179e-01 6.231612471488e-01 6.255326825441e-01 6.279069023616e-01 6.302783654546e-01 6.326461511889e-01 6.350129822952e-01 6.373821969341e-01 6.397532825562e-01 6.421202006533e-01 6.444815116648e-01 6.468424194765e-01 6.492039450887e-01 6.515641617699e-01 6.539206988940e-01 6.562722204809e-01 6.586207173577e-01 6.609711997733e-01 6.633221227781e-01 6.656682201200e-01 6.680106783996e-01 6.703518886178e-01 6.726920953191e-01 6.750327305313e-01 6.773695475134e-01 6.797007768062e-01 6.820295393729e-01 6.843574972568e-01 6.866826656381e-01 6.890048851910e-01 6.913227806868e-01 6.936358046151e-01 6.959446137517e-01 6.982511799962e-01 7.005522772664e-01 7.028508881726e-01 7.051475616568e-01 7.074402845201e-01 7.097282082235e-01 7.120096430339e-01 7.142859269537e-01 7.165579269939e-01 7.188262534774e-01 7.210903850110e-01 7.233495310101e-01 7.256046718691e-01 7.278532954719e-01 7.300954415522e-01 7.323314207631e-01 7.345605227173e-01 7.367846238296e-01 7.390050094311e-01 7.412218931897e-01 7.434316969123e-01 7.456340026387e-01 7.478274071521e-01 7.500126095747e-01 7.521934495388e-01 7.543699778878e-01 7.565421857333e-01 7.587081220665e-01 7.608640049773e-01 7.630089929105e-01 7.651465775871e-01 7.672788830090e-01 7.694073503678e-01 7.715306585205e-01 7.736449136245e-01 7.757483272415e-01 7.778416479624e-01 7.799254920235e-01 7.820047315590e-01 7.840805961137e-01 7.861480420780e-01 7.882051751522e-01 7.902506044994e-01 7.922844305634e-01 7.943103870484e-01 7.963313838070e-01 7.983460151248e-01 8.003522412676e-01 8.023454389421e-01 8.043256374099e-01 8.062956831500e-01 8.082583687101e-01 8.102152939707e-01 8.121638411156e-01 8.141006468522e-01 8.160235278131e-01 8.179339004250e-01 8.198356385149e-01 8.217303110769e-01 8.236174799730e-01 8.254919338154e-01 8.273514520096e-01 8.291991059327e-01 8.310346903284e-01 8.328625609965e-01 8.346819128758e-01 8.364876557527e-01 8.382787436487e-01 8.400554447036e-01 8.418200085763e-01 8.435758302532e-01 8.453207528843e-01 8.470514786466e-01 8.487665800080e-01 8.504666727685e-01 8.521538876621e-01 8.538300537456e-01 8.554936657966e-01 8.571431265520e-01 8.587765881001e-01 8.603934678138e-01 8.619967376327e-01 8.635882974123e-01 8.651656544257e-01 8.667278154091e-01 8.682731294079e-01 8.698029335424e-01 8.713178917884e-01 8.728206952883e-01 8.743072289332e-01 8.757775965073e-01 8.772319115701e-01 8.786698330478e-01 8.800934746103e-01 8.815009443577e-01 8.828923212739e-01 8.842672542225e-01 8.856245540206e-01 8.869653203817e-01 8.882910001681e-01 8.895981922246e-01 8.908887648456e-01 8.921614221972e-01 8.934166574521e-01 8.946542722410e-01 8.958733554180e-01 8.970745222327e-01 8.982576874732e-01 8.994224524218e-01 9.005692458993e-01 9.016959016785e-01 9.028040489423e-01 9.038933496498e-01 9.049638158556e-01 9.060157291998e-01 9.070474382365e-01 9.080602571651e-01 9.090519391488e-01 9.100234181584e-01 9.109758662794e-01 9.119079752896e-01 9.128205357991e-01 9.137112332850e-01 9.145803779060e-01 9.154292607068e-01 9.162569036147e-01 9.170633319499e-01 9.178491181238e-01 9.186118721474e-01 9.193533490072e-01 9.200722428696e-01 9.207685620956e-01 9.214435831535e-01 9.220962457390e-01 9.227254707953e-01 9.233328365599e-01 9.239163058602e-01 9.244763893601e-01 9.250132954412e-01 9.255270831885e-01 9.260174706055e-01 9.264835042113e-01 9.269253975229e-01 9.273433105544e-01 9.277358772009e-01 9.281053544156e-01 9.284492437122e-01 9.287685640716e-01 9.290628767535e-01 9.293331137033e-01 9.295768785249e-01 9.297951246878e-01 9.299883234387e-01 9.301550789473e-01 9.302962670809e-01 9.304110586419e-01 9.304994954840e-01 9.305619968413e-01 9.305970579620e-01 9.306054607645e-01 9.305876243651e-01 9.305416721856e-01 9.304684937882e-01 9.303680798475e-01 9.302400098971e-01 9.300843470720e-01 9.299006481344e-01 9.296886015548e-01 9.294487612861e-01 9.291800786483e-01 9.288826504757e-01 9.285576075271e-01 9.282031875984e-01 9.278199140605e-01 9.274073343203e-01 9.269656208912e-01 9.264948517035e-01 9.259938516308e-01 9.254632372064e-01 9.249027509067e-01 9.243129282033e-01 9.236922613814e-01 9.230409667570e-01 9.223600095737e-01 9.216477833453e-01 9.209056925632e-01 9.201324057945e-01 9.193278916983e-01 9.184926334901e-01 9.176249508466e-01 9.167275166999e-01 9.157976769147e-01 9.148365704113e-01 9.138439865823e-01 9.128184818056e-01 9.117619471007e-01 9.106738242190e-01 9.095525854635e-01 9.083989718638e-01 9.072135548232e-01 9.059947518958e-01 9.047438776989e-01 9.034600952876e-01 9.021430875077e-01 9.007941822935e-01 8.994108967838e-01 8.979958866395e-01 8.965469499748e-01 8.950644353432e-01 8.935492921841e-01 8.920000426942e-01 8.904171545019e-01 8.888008680878e-01 8.871502624468e-01 8.854667254405e-01 8.837487865243e-01 8.819966797469e-01 8.802108906770e-01 8.783906145786e-01 8.765370083704e-01 8.746485434484e-01 8.727261454628e-01 8.707697761688e-01 8.687787890130e-01 8.667530821390e-01 8.646941170094e-01 8.626004568778e-01 8.604716745530e-01 8.583090353811e-01 8.561116092682e-01 8.538805755600e-01 8.516140160777e-01 8.493132939056e-01 8.469784888825e-01 8.446090340667e-01 8.422054588150e-01 8.397671773255e-01 8.372942990836e-01 8.347880063613e-01 8.322458227721e-01 8.296707547329e-01 8.270609297835e-01 8.244172171050e-01 8.217394865985e-01 8.190264636255e-01 8.162809259511e-01 8.135015352440e-01 8.106874923451e-01 8.078404143135e-01 8.049589765096e-01 8.020451590015e-01 7.990973623942e-01 7.961158493444e-01 7.931021970170e-01 7.900547199402e-01 7.869751481253e-01 7.838627330233e-01 7.807178700090e-01 7.775404866975e-01 7.743309599969e-01 7.710898272328e-01 7.678169131922e-01 7.645122323180e-01 7.611766909749e-01 7.578100849842e-01 7.544121462520e-01 7.509849314055e-01 7.475263678873e-01 7.440380821861e-01 7.405207409163e-01 7.369734113543e-01 7.333978621574e-01 7.297926688485e-01 7.261603041328e-01 7.224997656951e-01 7.188111463228e-01 7.150961230097e-01 7.113532177750e-01 7.075854210972e-01 7.037912889848e-01 6.999714359772e-01 6.961276359094e-01 6.922583713977e-01 6.883657700053e-01 6.844497333369e-01 6.805109186050e-01 6.765500776578e-01 6.725676434599e-01 6.685640428686e-01 6.645405948203e-01 6.604968545228e-01 6.564348484370e-01 6.523542417610e-01 6.482562789531e-01 6.441419557210e-01 6.400110597628e-01 6.358658756528e-01 6.317057522597e-01 6.275327063204e-01 6.233474113541e-01 6.191504306811e-01 6.149439735940e-01 6.107268122851e-01 6.065023855598e-01 6.022702991283e-01 5.980316979168e-01 5.937887714575e-01 5.895419179658e-01 5.852921459113e-01 5.810415881898e-01 5.767911075505e-01 5.725422786313e-01 5.682960159919e-01 5.640539175203e-01 5.598178033192e-01 5.555891679888e-01 5.513700919709e-01 5.471615323610e-01 5.429655619901e-01 5.387842202443e-01 5.346181070596e-01 5.304705769138e-01 5.263435892761e-01 5.222375380672e-01 5.181561303414e-01 5.141003293956e-01 5.100739066668e-01 5.060767779664e-01 5.021133413814e-01 4.981855353293e-01 4.942948164866e-01 4.904450163321e-01 4.866372387143e-01 4.828758139802e-01 4.791625479888e-01 4.754998671868e-01 4.718916776767e-01 4.683389211227e-01 4.648467994910e-01 4.614171131085e-01 4.580524962926e-01 4.547575109150e-01 4.515331695237e-01 4.483855024118e-01 4.453154935846e-01 4.423265946736e-01 4.394238183024e-01 4.366077059753e-01 4.338846804701e-01 4.312553982544e-01 4.287244131289e-01 4.262952700208e-01 4.239698558826e-01 4.217541424215e-01 4.196482247806e-01 4.176576475969e-01 4.157845590444e-01 4.140312285554e-01 4.124029244112e-01 4.108998936119e-01 4.095265569496e-01 4.082851444443e-01 4.071775945511e-01 4.062079880801e-01 4.053760691783e-01 4.046862545676e-01 4.041388692196e-01 4.037362287369e-01 4.034804868653e-01 4.033710835933e-01 4.034122015781e-01 4.036004339443e-01 4.039417761483e-01 4.044326194909e-01 4.050738745642e-01 4.058675706570e-01 4.068110623079e-01 4.079070757926e-01 4.091516587164e-01 4.105459784473e-01 4.120892570107e-01 4.137776385866e-01 4.156146767776e-01 4.175933226518e-01 4.197162066284e-01 4.219792024636e-01 4.243794275693e-01 4.269185341759e-01 4.295881689268e-01 4.323923314529e-01 4.353231300090e-01 4.383815229640e-01 4.415633535200e-01 4.448641296171e-01 4.482855215671e-01 4.518180857569e-01 4.554647847457e-01 4.592187919603e-01 4.630778980257e-01 4.670408641100e-01 4.711001749584e-01 4.752579081041e-01 4.795060317428e-01 4.838448528511e-01 4.882703611616e-01 4.927774911893e-01 4.973666675791e-01 5.020287173513e-01 5.067683970987e-01 5.115766203555e-01 5.164513389207e-01 5.213926503276e-01 5.263918328248e-01 5.314531663651e-01 5.365662602068e-01 5.417347409974e-01 5.469514855594e-01 5.522134873824e-01 5.575230224793e-01 5.628694195733e-01 5.682581181717e-01 5.736796620792e-01 5.791361989236e-01 5.846231974978e-01 5.901357838779e-01 5.956775061915e-01 6.012380401561e-01 6.068226487753e-01 6.124236292706e-01 6.180393069401e-01 6.236718923758e-01 6.293109845817e-01 6.349635319115e-01 6.406190039554e-01 6.462809912993e-01 6.519452673119e-01 6.576073382571e-01 6.632711429560e-01 6.689268258318e-01 6.745803443653e-01 6.802226661904e-01 6.858557000374e-01 6.914777916607e-01 6.970832165266e-01 7.026770132876e-01 7.082479829635e-01 7.138026741918e-01 7.193357393112e-01 7.248432151173e-01 7.303292273963e-01 7.357833121079e-01 7.412137501517e-01 7.466111052384e-01 7.519761735992e-01 7.573096008109e-01 7.626040290434e-01 7.678653534519e-01 7.730842701501e-01 7.782660845979e-01 7.834046324490e-01 7.884978323873e-01 7.935500392926e-01 7.985518705388e-01 8.035086800923e-01 8.084132003889e-01 8.132677888455e-01 8.180708979404e-01 8.228170027568e-01 8.275112601725e-01 8.321451740523e-01 8.367230847059e-01 8.412414329194e-01 8.456962538618e-01 8.500929280104e-01 8.544213754716e-01 8.586884910484e-01 8.628875387610e-01 8.670186096911e-01 8.710829351878e-01 8.750737074125e-01 8.789970964763e-01 8.828454608121e-01 8.866206164488e-01 8.903217081533e-01 8.939441421102e-01 8.974934593662e-01 9.009605790870e-01 9.043513238621e-01 9.076602024277e-01 9.108873408212e-01 9.140348203409e-01 9.170944280767e-01 9.200738261712e-01 9.229643057451e-01 9.257696142744e-01 9.284892437832e-01 9.311165432795e-01 9.336601672245e-01 9.361091812104e-01 9.384706308902e-01 9.407396923821e-01 9.429143260683e-01 9.450009675670e-01 9.469879331619e-01 9.488858742458e-01 9.506849410923e-01 9.523899551073e-01 9.540001708626e-01 9.555087258214e-01 9.569270528757e-01 9.582399516826e-01 9.594608746723e-01 9.605796356421e-01 9.615992347855e-01 9.625235501678e-01 9.633413250071e-01 9.640662320031e-01 9.646848969519e-01 9.652071032611e-01 9.656285977339e-01 9.659457475665e-01 9.661685710280e-01 9.662827654116e-01 9.663025282020e-01 9.662179801695e-01 9.660342283910e-01 9.657529199305e-01 9.653647390581e-01 9.648844467784e-01 9.642987622962e-01 9.636179450616e-01 9.628371886140e-01 9.619557059713e-01 9.609824268852e-01 9.599049578450e-01 9.587383143822e-01 9.574707126068e-01 9.561099585709e-01 9.546584579417e-01 9.531075644043e-01 9.514729751955e-01 9.497394999634e-01 9.479220065331e-01 9.460146492712e-01 9.440177695035e-01 9.419412454030e-01 9.397714451218e-01 9.375283140158e-01 9.351972811668e-01 9.327898173665e-01 9.303057551950e-01 9.277407085197e-01 9.251102598947e-01 9.223986883915e-01 9.196253904544e-01 9.167807119275e-01 9.138708236358e-01 9.109024718495e-01 9.078675733455e-01 9.047828005308e-01 9.016360182254e-01 8.984421284390e-01 8.951982533089e-01 8.919050088532e-01 8.885759002187e-01 8.851985426701e-01 8.817921168839e-01 8.783485264542e-01 8.748770160929e-01 8.713817134078e-01 8.678591256085e-01 8.643260883834e-01 8.607718624592e-01 8.572123980045e-01 8.536450072907e-01 8.500752545684e-01 8.465123869112e-01 8.429502242046e-01 8.394056599347e-01 8.358733856084e-01 8.323645768875e-01 8.288817611468e-01 8.254276361929e-01 8.220141187314e-01 8.186352345209e-01 8.153084257931e-01 8.120279935046e-01 8.088053528636e-01 8.056456623561e-01 8.025500521446e-01 7.995303622895e-01 7.965832016263e-01 7.937225390193e-01 7.909469725260e-01 7.882651315244e-01 7.856830460990e-01 7.832010156202e-01 7.808317723198e-01 7.785713064498e-01 7.764330559284e-01 7.744149572918e-01 7.725243803662e-01 7.707689360360e-01 7.691437143335e-01 7.676652893922e-01 7.663254750844e-01 7.651373679101e-01 7.640987079329e-01 7.632130795879e-01 7.624892412838e-01 7.619194028494e-01 7.615188226133e-01 7.612766641107e-01 7.612034935398e-01 7.612992773793e-01 7.615593697656e-01 7.619946233829e-01 7.625931981104e-01 7.633670014425e-01 7.643077332458e-01 7.654164345815e-01 7.666958509777e-01 7.681365273978e-01 7.697478410866e-01 7.715162534051e-01 7.734483149272e-01 7.755366965424e-01 7.777766517185e-01 7.801717350687e-01 7.827070945738e-01 7.853916160192e-01 7.882084861677e-01 7.911614280285e-01 7.942424176457e-01 7.974436141598e-01 8.007675937895e-01 8.041966407282e-01 8.077375837577e-01 8.113733349683e-01 8.151042327498e-01 8.189226340810e-01 8.228157835759e-01 8.267876944886e-01 8.308189513293e-01 8.349132188139e-01 8.390560541596e-01 8.432406183198e-01 8.474656691968e-01 8.517126289999e-01 8.559862496047e-01 8.602670442762e-01 8.645556252354e-01 8.688407235005e-01 8.731110298146e-01 8.773689679900e-01 8.815920419639e-01 8.857853980153e-01 8.899321970296e-01 8.940284750295e-01 8.980674139077e-01 9.020342581902e-01 9.059317477217e-01 9.097403505884e-01 9.134622462518e-01 9.170843391459e-01 9.205970269641e-01 9.240005091827e-01 9.272764310251e-01 9.304281656316e-01 9.334389568107e-01 9.363070033598e-01 9.390247520209e-01 9.415798968674e-01 9.439744304766e-01 9.461909454084e-01 9.482317448509e-01 9.500848392532e-01 9.517444743350e-01 9.532074464442e-01 9.544607726281e-01 9.555070530429e-01 9.563327164233e-01 9.569376508322e-01 9.573122929602e-01 9.574519787333e-01 9.573555511388e-01 9.570108076013e-01 9.564210324884e-01 9.555743251249e-01 9.544723581392e-01 9.531092921910e-01 9.514783090675e-01 9.495827146894e-01 9.474116847752e-01 9.449696190284e-01 9.422484113545e-01 9.392483331408e-01 9.359698974821e-01 9.324065172549e-01 9.285644585885e-01 9.244353116399e-01 9.200263057918e-01 9.153344018504e-01 9.103602275837e-01 9.051091830847e-01 8.995774400759e-01 8.937760276079e-01 8.877005068003e-01 8.813598245058e-01 8.747584364729e-01 8.678994934734e-01 8.607950201816e-01 8.534454962422e-01 8.458658333754e-01 8.380602455907e-01 8.300428899517e-01 8.218246648353e-01 8.134141582631e-01 8.048325515185e-01 7.960874417813e-01 7.872018750162e-01 7.781883246680e-01 7.690686366839e-01 7.598651572397e-01 7.505953303982e-01 7.412900836413e-01 7.319683979765e-01 7.226626728045e-01 7.133999269403e-01 7.042110357082e-01 6.951322325748e-01 6.861918409092e-01 6.774347116960e-01 6.688907788388e-01 6.606060711947e-01 6.526187974996e-01 6.449693320534e-01 6.377076335261e-01 6.308683890176e-01 6.245050240464e-01 6.186539488431e-01 6.133617110853e-01 6.086732036934e-01 6.046207204136e-01 6.012529553268e-01 5.985921086893e-01 5.966797724573e-01 5.955376788212e-01 5.951853985400e-01 5.956465495850e-01 5.969229443845e-01 5.990282021826e-01 6.019552363419e-01 6.056988484133e-01 6.102479491934e-01 6.155798976603e-01 6.216772200077e-01 6.285041134915e-01 6.360357828722e-01 6.442303766468e-01 6.530506964277e-01 6.624563279637e-01 6.723991079734e-01 6.828405990642e-01 6.937271431037e-01 7.050190530120e-01 7.166641537514e-01 7.286174040174e-01 7.408356589150e-01 7.532665208760e-01 7.658740902889e-01 7.786063774049e-01 7.914272772890e-01 8.042935036488e-01 8.171637298398e-01 8.300041039446e-01 8.427713518865e-01 8.554389062156e-01 8.679646269817e-01 8.803229443112e-01 8.924822865523e-01 9.044095678328e-01 9.160863027146e-01 9.274763188489e-01 9.385672392355e-01 9.493287868581e-01 9.597430413288e-01 9.697961572479e-01 9.794616110453e-01 9.887358424172e-01 9.975941786125e-01 1.006032303141e+00 1.014039871975e+00 1.021602283523e+00 1.028722516405e+00 1.035384860311e+00 1.041597475913e+00 1.047349443393e+00 1.052643911189e+00 1.057487162821e+00 1.061873255044e+00 1.065817074696e+00 1.069316468107e+00 1.072384995454e+00 1.075030911451e+00 1.077260145563e+00 1.079093150753e+00 1.080533883590e+00 1.081604206136e+00 1.082314221313e+00 1.082681988827e+00 1.082728242610e+00 1.082462568136e+00 1.081912210921e+00 1.081090474089e+00 1.080018884611e+00 1.078717891239e+00 1.077204373701e+00 1.075503233234e+00 1.073628976597e+00 1.071605921627e+00 1.069449084435e+00 1.067181596796e+00 1.064819751815e+00 1.062381298008e+00 1.059886197988e+00 1.057346888260e+00 1.054785586647e+00 1.052210867501e+00 1.049643743943e+00 1.047096325677e+00 1.044578070805e+00 1.042109636437e+00 1.039694879407e+00 1.037355299717e+00 1.035095621947e+00 1.032928885852e+00 1.030872237541e+00 1.028927424847e+00 1.027118221868e+00 1.025447209669e+00 1.023932148808e+00 1.022587021786e+00 1.021420457502e+00 1.020455510630e+00 1.019697358129e+00 1.019170503478e+00 1.018885926292e+00 1.018860818771e+00 1.019115696471e+00 1.019659376359e+00 1.020520526455e+00 1.021702912989e+00 1.023229707841e+00 1.025112659358e+00 1.027361274041e+00 1.029994860520e+00 1.033007517436e+00 1.036417753944e+00 1.040218226577e+00 1.044410285896e+00 1.048990610080e+00 1.053940947461e+00 1.059257962399e+00 1.064911239929e+00 1.070884137764e+00 1.077144435211e+00 1.083657655594e+00 1.090392868530e+00 1.097297179177e+00 1.104335805226e+00 1.111450940153e+00 1.118595426797e+00 1.125715829898e+00 1.132749435564e+00 1.139651677891e+00 1.146351674555e+00 1.152803421327e+00 1.158948936978e+00 1.164731283678e+00 1.170108942904e+00 1.175024033109e+00 1.179447187486e+00 1.183331673077e+00 1.186651536763e+00 1.189383287320e+00 1.191501977085e+00 1.193010290577e+00 1.193894135134e+00 1.194167628380e+00 1.193844088625e+00 1.192944847703e+00 1.191508721658e+00 1.189567700321e+00 1.187180022009e+00 1.184396178191e+00 1.181281422785e+00 1.177906753504e+00 1.174344176355e+00 1.170673327551e+00 1.166969838238e+00 1.163319105952e+00 1.159793088863e+00 1.156468512912e+00 1.153417454102e+00 1.150692989966e+00 1.148357395401e+00 1.146443354499e+00 1.144983682056e+00 1.143992541152e+00 1.143469540052e+00 1.143405008878e+00 1.143764871432e+00 1.144514858477e+00 1.145594583735e+00 1.146944084457e+00 1.148487011485e+00 1.150140133888e+00 1.151823588116e+00 1.153442091487e+00 1.154919077310e+00 1.156160749304e+00 1.157094811394e+00 1.157655412327e+00 1.157774551185e+00 1.157416726159e+00 1.156539808233e+00 1.155136583373e+00 1.153201682733e+00 1.150752145261e+00 1.147827622957e+00 1.144470322275e+00 1.140757544787e+00 1.136761079957e+00 1.132580107931e+00 1.128316073553e+00 1.124075928325e+00 1.119980215072e+00 1.116127620039e+00 1.112636223933e+00 1.109596622842e+00 1.107090486005e+00 1.105187625107e+00 1.103922332147e+00 1.103325358583e+00 1.103379132254e+00 1.104058627488e+00 1.105304180640e+00 1.107026692040e+00 1.109131011265e+00 1.111482576110e+00 1.113952042032e+00 1.116384909679e+00 1.118629596146e+00 1.120534584893e+00 1.121943127128e+00 1.122725659846e+00 1.122744044951e+00 1.121896455115e+00 1.120088511787e+00 1.117250296806e+00 1.113344155398e+00 1.108341046450e+00 1.102256877229e+00 1.095114239643e+00 1.086970942834e+00 1.077903853258e+00 1.068002571391e+00 1.057386786769e+00 1.046169146250e+00 1.034490448951e+00 1.022478715707e+00 1.010269975917e+00 9.979970645622e-01 9.857680555871e-01 9.737025679913e-01 9.618767868237e-01 9.503700159118e-01 9.392316342043e-01 9.284911663053e-01 9.181751477318e-01 9.082752616690e-01 8.987981082939e-01 8.897244926580e-01 8.810489691709e-01 8.727727287696e-01 8.648957563603e-01 8.574540629081e-01 8.504800362613e-01 8.440464355076e-01 8.382319405017e-01 8.331361234844e-01 8.288803293222e-01 8.255746540425e-01 8.233541249531e-01 8.223163360421e-01 8.225619455922e-01 8.241530687861e-01 8.271135743867e-01 8.314414078076e-01 8.370653228839e-01 8.439012872489e-01 8.517990837917e-01 8.605875710885e-01 8.700741382376e-01 8.800334946773e-01 8.902608703255e-01 9.005306247335e-01 9.106540212435e-01 9.204537145761e-01 9.297823195140e-01 9.385385451141e-01 9.466354197470e-01 9.540511133260e-01 9.607671649184e-01 9.668150851379e-01 9.722406328837e-01 9.770913442753e-01 9.814415292738e-01 9.853277985419e-01 9.887981430319e-01 9.918553865745e-01 9.944796692062e-01 9.966261898307e-01 9.981945764577e-01 9.990898540882e-01 9.991702919375e-01 9.983026495468e-01 9.963590839927e-01 9.932231971114e-01 9.887495971389e-01 9.816958487743e-01 9.735094788899e-01 9.658589236068e-01 9.597874916766e-01 9.552160920145e-01 9.510320551003e-01 9.457183122827e-01 9.382085744686e-01 9.285219812970e-01 9.178409862668e-01 9.080178668990e-01 9.007326918633e-01 8.966754834248e-01 8.952282455298e-01 8.948708352078e-01 8.940181195127e-01 8.918255709379e-01 8.886109187147e-01 8.856402078440e-01 8.843856191013e-01 8.856617074339e-01 8.891142296807e-01 8.932857833418e-01 8.963093842048e-01 8.967857007545e-01 8.943957453070e-01 8.899728200126e-01 8.850667233841e-01 8.811328413127e-01 8.787785543687e-01 8.775086347396e-01 8.760755257383e-01 8.732266427070e-01 8.684864152454e-01 8.625342413731e-01 8.569688222196e-01 8.535929831466e-01 8.535465155125e-01 8.567269069507e-01 8.618602013331e-01 8.672043956086e-01 8.714140186682e-01 8.741245265343e-01 8.760205054149e-01 8.783236212381e-01 8.819783495168e-01 8.869977612889e-01 8.923259224364e-01 8.962634060440e-01 8.972855563020e-01 8.947721344032e-01 8.893126370789e-01 8.824510628726e-01 8.760106552308e-01 8.712358052538e-01 8.682456719740e-01 8.661256082117e-01 8.635582997918e-01 8.596623122784e-01 8.546056760459e-01 8.496343215139e-01 8.464899128846e-01 8.465089683974e-01 8.498659788706e-01 8.553886613988e-01 8.611198572859e-01 8.652747723020e-01 8.670617256325e-01 8.670067783209e-01 8.666568995831e-01 8.677513105279e-01 8.712923188262e-01 8.770464290519e-01 8.837009700004e-01 8.896271551316e-01 8.938195103115e-01 8.964834104687e-01 8.989860139780e-01 9.032093782314e-01 9.105919117741e-01 9.213200823550e-01 9.342196117499e-01 9.473721732046e-01 9.590921024822e-01 9.687675991822e-01 9.771774325545e-01 9.860981354948e-01 9.973854752958e-01 1.012006685566e+00 1.029467118747e+00 1.047970485281e+00 1.065209563414e+00 1.079307621912e+00 1.089430075152e+00 1.095866773591e+00 1.099575685201e+00 1.101426370408e+00 1.101565504045e+00 1.099258311616e+00 1.093234589245e+00 1.082521769574e+00 1.067220322109e+00 1.012844471665e+00 9.564937672083e-01 8.876542239306e-01 8.579201483225e-01 8.929157033446e-01 9.660005661443e-01 1.027605812240e+00 1.043284295971e+00 1.007011263528e+00 9.413043495199e-01 8.887517468847e-01 8.866948347007e-01 9.341555294295e-01 9.941742638055e-01 1.028349862736e+00 1.019676384522e+00 9.772781914473e-01 9.309579327165e-01 9.140917110812e-01 9.374300070933e-01 9.794935408463e-01 1.007190814563e+00 1.000044067042e+00 9.608898210257e-01 9.151599070470e-01 8.975332984600e-01 9.249264337107e-01 9.793771755225e-01 1.024371538089e+00 1.031368952283e+00 9.937352408671e-01 9.301788824784e-01 8.794479739042e-01 8.783468004142e-01 9.286314135697e-01 9.946121605048e-01 1.034956477459e+00 1.026794071328e+00 9.731373897482e-01 9.022779786561e-01 8.576251237995e-01 8.686898291064e-01 9.223068153928e-01 9.762323995719e-01 9.941780009000e-01 9.642306022135e-01 9.027938024680e-01 8.501363944121e-01 8.483449580711e-01 9.031497186696e-01 9.771601433215e-01 1.024934968098e+00 1.020513621589e+00 9.658673238439e-01 8.915707159221e-01 8.475756527365e-01 8.699512456853e-01 9.440165261495e-01 1.020307880677e+00 1.056030603399e+00 1.033927731628e+00 9.652820798542e-01 8.871700785708e-01 8.480107578463e-01 8.720431029571e-01 9.349597874846e-01 9.905213596030e-01 1.006565157718e+00 9.778981328072e-01 9.255355932041e-01 8.867557330759e-01 8.909909389278e-01 9.337077571130e-01 9.816777201380e-01 1.001751391643e+00 9.801762436000e-01 9.276316110178e-01 8.749447698441e-01 8.564082986673e-01 8.819348451602e-01 9.270336120821e-01 9.552267826448e-01 9.424893163606e-01 8.871085672749e-01 8.104490682041e-01 7.504071322765e-01 7.393560467211e-01 7.743952732734e-01 8.206351186276e-01 8.432418986637e-01 8.270325152212e-01 7.799036229553e-01 7.291257813313e-01 7.087765790554e-01
 2.297370287471e-01 2.299881275387e-01 2.303633663311e-01 2.308552973502e-01 2.313801100972e-01 2.318488093980e-01 2.322267178738e-01 2.325593247867e-01 2.329420571385e-01 2.334494956885e-01 2.340647433451e-01 2.346886622021e-01 2.352282751933e-01 2.356771999862e-01 2.361137231677e-01 2.366327743879e-01 2.372751158200e-01 2.379996027590e-01 2.387098297102e-01 2.393290464050e-01 2.398660746670e-01 2.404122643116e-01 2.410625788611e-01 2.418413150228e-01 2.426865531227e-01 2.434987625096e-01 2.442115953539e-01 2.448467524213e-01 2.455068493729e-01 2.462944600334e-01 2.472197762335e-01 2.481903533984e-01 2.490904740198e-01 2.498796365519e-01 2.506180403211e-01 2.514117419328e-01 2.523366637100e-01 2.533794358480e-01 2.544469402330e-01 2.554374965044e-01 2.563217331799e-01 2.571631281266e-01 2.580700357884e-01 2.591166528754e-01 2.602831178593e-01 2.614599146453e-01 2.625298835423e-01 2.634689893718e-01 2.643838389731e-01 2.654200752498e-01 2.666250973658e-01 2.679078773901e-01 2.691227956212e-01 2.701986707192e-01 2.711959213003e-01 2.722468212813e-01 2.734398597660e-01 2.747458276005e-01 2.760579479825e-01 2.772910444413e-01 2.784449538531e-01 2.795786442679e-01 2.807595566500e-01 2.820299488880e-01 2.833888254704e-01 2.847850593190e-01 2.861438238230e-01 2.874188830732e-01 2.886307845052e-01 2.898689112289e-01 2.912299249296e-01 2.927345527015e-01 2.942833732697e-01 2.957318241359e-01 2.970299350009e-01 2.982755000562e-01 2.996295940496e-01 3.011695551596e-01 3.028171781944e-01 3.044090049053e-01 3.058387419987e-01 3.071595525521e-01 3.085296191939e-01 3.100592174692e-01 3.117161456282e-01 3.133755357226e-01 3.149379167903e-01 3.164065628802e-01 3.178661769332e-01 3.193978129856e-01 3.210166562384e-01 3.226798035975e-01 3.243415140806e-01 3.259869586973e-01 3.276133656607e-01 3.292187119892e-01 3.308151696913e-01 3.324438460749e-01 3.341510810117e-01 3.359401445178e-01 3.377498445028e-01 3.394898216791e-01 3.411213477156e-01 3.427171996951e-01 3.444050341596e-01 3.462523848184e-01 3.481931779274e-01 3.500798915888e-01 3.518101608766e-01 3.534215689977e-01 3.550678746835e-01 3.568869597341e-01 3.588741020571e-01 3.608847160625e-01 3.627590373141e-01 3.644626218061e-01 3.661102652181e-01 3.678714700793e-01 3.698261539770e-01 3.718943260196e-01 3.739100072805e-01 3.757633659751e-01 3.774914929473e-01 3.792367911817e-01 3.811245708319e-01 3.831690913630e-01 3.852644409787e-01 3.872796747387e-01 3.891631500039e-01 3.909759649598e-01 3.928327540080e-01 3.948151446604e-01 3.969126495882e-01 3.990348740107e-01 4.010823255548e-01 4.030238070240e-01 4.049177381121e-01 4.068603227367e-01 4.089100613356e-01 4.110432756839e-01 4.131771930901e-01 4.152415732416e-01 4.172314796408e-01 4.192044742360e-01 4.212256103315e-01 4.233197438975e-01 4.254611136657e-01 4.276012297629e-01 4.297042294479e-01 4.317698319075e-01 4.338265677447e-01 4.359081153477e-01 4.380324142798e-01 4.401919699443e-01 4.423607073108e-01 4.445131718228e-01 4.466403266846e-01 4.487571346005e-01 4.508855420426e-01 4.530414968660e-01 4.552246089443e-01 4.574170126719e-01 4.596027842431e-01 4.617753833931e-01 4.639408846409e-01 4.661127116308e-01 4.682991838748e-01 4.705039252995e-01 4.727189783218e-01 4.749369530892e-01 4.771506316098e-01 4.793584285565e-01 4.815661225657e-01 4.837842575756e-01 4.860185381724e-01 4.882648366017e-01 4.905130930220e-01 4.927557036398e-01 4.949923112642e-01 4.972320526983e-01 4.994825378877e-01 5.017457277020e-01 5.040155194587e-01 5.062843148185e-01 5.085487504853e-01 5.108115023483e-01 5.130787990696e-01 5.153561015692e-01 5.176421668223e-01 5.199300175783e-01 5.222151127515e-01 5.244991891525e-01 5.267849739400e-01 5.290763019794e-01 5.313748807973e-01 5.336751977056e-01 5.359767588078e-01 5.382783800926e-01 5.405821097363e-01 5.428883862671e-01 5.451997001042e-01 5.475156618004e-01 5.498330617933e-01 5.521493365593e-01 5.544633750576e-01 5.567792609702e-01 5.591009579866e-01 5.614291324366e-01 5.637575809130e-01 5.660812094788e-01 5.684003164756e-01 5.707219379639e-01 5.730509384044e-01 5.753865607430e-01 5.777222003396e-01 5.800506130500e-01 5.823747402616e-01 5.847045897450e-01 5.870445678696e-01 5.893900555943e-01 5.917339553979e-01 5.940698531373e-01 5.964037713071e-01 5.987458885085e-01 6.010988083702e-01 6.034540972082e-01 6.058030192975e-01 6.081453426612e-01 6.104887816553e-01 6.128394190910e-01 6.151969394557e-01 6.175489232103e-01 6.198926356505e-01 6.222321974987e-01 6.245748516135e-01 6.269229449940e-01 6.292696102933e-01 6.316081488711e-01 6.339390085593e-01 6.362713571746e-01 6.386084576322e-01 6.409474924338e-01 6.432822784999e-01 6.456100313934e-01 6.479368722608e-01 6.502679609081e-01 6.526022640362e-01 6.549324060662e-01 6.572587502839e-01 6.595825924032e-01 6.619076459242e-01 6.642341885330e-01 6.665559781189e-01 6.688708447957e-01 6.711835966765e-01 6.734976570477e-01 6.758091801796e-01 6.781153140070e-01 6.804157066769e-01 6.827120195285e-01 6.850091221923e-01 6.873062454776e-01 6.895980067859e-01 6.918853384713e-01 6.941692013472e-01 6.964517615280e-01 6.987336508140e-01 7.010104986179e-01 7.032815801690e-01 7.055497046602e-01 7.078145420364e-01 7.100766941090e-01 7.123345581385e-01 7.145874468376e-01 7.168346909143e-01 7.190771188435e-01 7.213152941053e-01 7.235474120999e-01 7.257762096969e-01 7.280017448620e-01 7.302229498636e-01 7.324380502321e-01 7.346458107332e-01 7.368476992152e-01 7.390443179949e-01 7.412359823092e-01 7.434225762626e-01 7.456033915692e-01 7.477783726875e-01 7.499466775163e-01 7.521076409167e-01 7.542605411813e-01 7.564067989343e-01 7.585468927239e-01 7.606818427976e-01 7.628120554425e-01 7.649345933194e-01 7.670489110572e-01 7.691532269526e-01 7.712477723522e-01 7.733374793895e-01 7.754214197121e-01 7.775009640164e-01 7.795723310134e-01 7.816332072132e-01 7.836820018118e-01 7.857221226335e-01 7.877559726345e-01 7.897850099278e-01 7.918083281411e-01 7.938219743181e-01 7.958228253865e-01 7.978125425155e-01 7.997925850929e-01 8.017665103859e-01 8.037353799525e-01 8.056959731766e-01 8.076449855079e-01 8.095806429074e-01 8.115043589468e-01 8.134191588366e-01 8.153277529776e-01 8.172289486470e-01 8.191203234712e-01 8.209981279353e-01 8.228616613803e-01 8.247144158972e-01 8.265588416544e-01 8.283959652976e-01 8.302241720088e-01 8.320395586790e-01 8.338394031410e-01 8.356268552654e-01 8.374035027830e-01 8.391726070588e-01 8.409322390011e-01 8.426795441887e-01 8.444106971302e-01 8.461280923870e-01 8.478327963681e-01 8.495289044618e-01 8.512152067409e-01 8.528874318247e-01 8.545441160429e-01 8.561847914101e-01 8.578120551938e-01 8.594295049043e-01 8.610350255991e-01 8.626261063430e-01 8.642002230222e-01 8.657589971303e-01 8.673024518246e-01 8.688343336566e-01 8.703533884563e-01 8.718559511510e-01 8.733420884771e-01 8.748105632459e-01 8.762653053469e-01 8.777059926930e-01 8.791321396814e-01 8.805419282163e-01 8.819338413083e-01 8.833092990426e-01 8.846694608492e-01 8.860146196524e-01 8.873437994117e-01 8.886564018999e-01 8.899510943634e-01 8.912283906581e-01 8.924900118765e-01 8.937360745554e-01 8.949633561909e-01 8.961734878716e-01 8.973657855333e-01 8.985406034185e-01 8.996976217045e-01 9.008364748781e-01 9.019573529256e-01 9.030594920801e-01 9.041427492683e-01 9.052078154190e-01 9.062538107270e-01 9.072802215240e-01 9.082879050601e-01 9.092757418489e-01 9.102451921341e-01 9.111944150715e-01 9.121233400486e-01 9.130318392834e-01 9.139201407482e-01 9.147895091821e-01 9.156384534238e-01 9.164666080751e-01 9.172732218202e-01 9.180587251491e-01 9.188237283125e-01 9.195683892776e-01 9.202916187920e-01 9.209928754337e-01 9.216712288373e-01 9.223284284491e-01 9.229628966773e-01 9.235756473890e-01 9.241667894566e-01 9.247341327920e-01 9.252789719169e-01 9.258010735940e-01 9.262996177519e-01 9.267753786026e-01 9.272281036003e-01 9.276563723056e-01 9.280620883964e-01 9.284428351570e-01 9.287996830302e-01 9.291326010135e-01 9.294410076925e-01 9.297247642058e-01 9.299843695746e-01 9.302189260355e-01 9.304281221427e-01 9.306120908721e-01 9.307709414244e-01 9.309042121679e-01 9.310122121266e-01 9.310936998293e-01 9.311505805740e-01 9.311802240576e-01 9.311834384086e-01 9.311607287655e-01 9.311113239912e-01 9.310365452637e-01 9.309335780167e-01 9.308031010673e-01 9.306455941093e-01 9.304608697836e-01 9.302493043526e-01 9.300097143728e-01 9.297418737036e-01 9.294457185439e-01 9.291219905304e-01 9.287700158918e-01 9.283893771790e-01 9.279807268475e-01 9.275425947949e-01 9.270755586196e-01 9.265807343494e-01 9.260555662508e-01 9.255024783184e-01 9.249188811021e-01 9.243061511649e-01 9.236632717368e-01 9.229905896527e-01 9.222887447781e-01 9.215565050171e-01 9.207942978849e-01 9.200010667983e-01 9.191780458408e-01 9.183241137782e-01 9.174393700756e-01 9.165237898156e-01 9.155770402671e-01 9.145995305069e-01 9.135902162812e-01 9.125501056242e-01 9.114788583320e-01 9.103748146951e-01 9.092398396022e-01 9.080733646729e-01 9.068745945603e-01 9.056442725094e-01 9.043812746443e-01 9.030862076227e-01 9.017586233187e-01 9.003982202142e-01 8.990061214787e-01 8.975815142963e-01 8.961237295549e-01 8.946334827807e-01 8.931103007908e-01 8.915539523682e-01 8.899651961182e-01 8.883422668383e-01 8.866869304512e-01 8.849981581989e-01 8.832754499343e-01 8.815208406503e-01 8.797314192246e-01 8.779091222037e-01 8.760529311067e-01 8.741631590791e-01 8.722399753372e-01 8.702826756042e-01 8.682916197492e-01 8.662676514279e-01 8.642085327767e-01 8.621163945331e-01 8.599902901951e-01 8.578301609616e-01 8.556364502170e-01 8.534082230975e-01 8.511463368631e-01 8.488507774594e-01 8.465216683056e-01 8.441573572973e-01 8.417595024968e-01 8.393280875284e-01 8.368633167749e-01 8.343636737215e-01 8.318306264760e-01 8.292640260027e-01 8.266631710248e-01 8.240292467857e-01 8.213612005455e-01 8.186596405034e-01 8.159254331175e-01 8.131566062164e-01 8.103555230627e-01 8.075202692559e-01 8.046517945223e-01 8.017511373169e-01 7.988163595917e-01 7.958497783801e-01 7.928500173208e-01 7.898174714980e-01 7.867527841126e-01 7.836556370626e-01 7.805264876324e-01 7.773653910175e-01 7.741725495553e-01 7.709482568470e-01 7.676919685243e-01 7.644046103229e-01 7.610865229170e-01 7.577370969345e-01 7.543580484313e-01 7.509479622105e-01 7.475077142675e-01 7.440385512090e-01 7.405387663231e-01 7.370108597629e-01 7.334531933323e-01 7.298676436800e-01 7.262539106189e-01 7.226114123455e-01 7.189422935396e-01 7.152452416518e-01 7.115215464924e-01 7.077718973548e-01 7.039955034409e-01 7.001943612877e-01 6.963683239519e-01 6.925170678447e-01 6.886425190078e-01 6.847434804274e-01 6.808215639762e-01 6.768781513169e-01 6.729115789017e-01 6.689246188990e-01 6.649157683891e-01 6.608874537167e-01 6.568399004987e-01 6.527728817188e-01 6.486884116162e-01 6.445852774980e-01 6.404665824167e-01 6.363318783691e-01 6.321819994474e-01 6.280181659699e-01 6.238405176691e-01 6.196505004564e-01 6.154489231865e-01 6.112369405199e-01 6.070158141407e-01 6.027852793900e-01 5.985477351771e-01 5.943033144341e-01 5.900535018071e-01 5.858008394053e-01 5.815439833019e-01 5.772860376764e-01 5.730279291020e-01 5.687699353722e-01 5.645154817151e-01 5.602639004200e-01 5.560173581957e-01 5.517782990100e-01 5.475477604977e-01 5.433264489157e-01 5.391170577477e-01 5.349212145796e-01 5.307401014356e-01 5.265757924219e-01 5.224308516666e-01 5.183069732483e-01 5.142058056359e-01 5.101292681595e-01 5.060795527748e-01 5.020598497344e-01 4.980707552219e-01 4.941157660254e-01 4.901976654520e-01 4.863178640332e-01 4.824790722319e-01 4.786838793569e-01 4.749351425907e-01 4.712358390774e-01 4.675885660382e-01 4.639956388652e-01 4.604592575530e-01 4.569849708628e-01 4.535736758933e-01 4.502283139254e-01 4.469536707287e-01 4.437509330254e-01 4.406241407027e-01 4.375772345845e-01 4.346121556200e-01 4.317336635675e-01 4.289427359703e-01 4.262451845444e-01 4.236429594564e-01 4.211396896751e-01 4.187388927539e-01 4.164426420999e-01 4.142557042977e-01 4.121811371435e-01 4.102206229171e-01 4.083792094358e-01 4.066580738943e-01 4.050620275993e-01 4.035914200248e-01 4.022510896591e-01 4.010435993679e-01 3.999693121572e-01 3.990335543905e-01 3.982350768712e-01 3.975792569822e-01 3.970657637828e-01 3.966961329464e-01 3.964741479669e-01 3.963972748504e-01 3.964706917038e-01 3.966915657044e-01 3.970623943307e-01 3.975846392642e-01 3.982553466214e-01 3.990776291460e-01 4.000486688166e-01 4.011704515274e-01 4.024406741855e-01 4.038582996989e-01 4.054236642027e-01 4.071329820181e-01 4.089886261518e-01 4.109848626663e-01 4.131220598356e-01 4.153992661858e-01 4.178101201805e-01 4.203586900418e-01 4.230355511412e-01 4.258440792079e-01 4.287786982841e-01 4.318363166768e-01 4.350173412080e-01 4.383134030498e-01 4.417275586203e-01 4.452514786361e-01 4.488861349600e-01 4.526273070830e-01 4.564686078879e-01 4.604132563048e-01 4.644510136769e-01 4.685851416751e-01 4.728077465624e-01 4.771168971517e-01 4.815121998774e-01 4.859845174672e-01 4.905382954104e-01 4.951634439941e-01 4.998605224464e-01 5.046260351467e-01 5.094553091709e-01 5.143502361668e-01 5.192998004344e-01 5.243089049556e-01 5.293695525671e-01 5.344801667670e-01 5.396404246841e-01 5.448424684398e-01 5.500897449483e-01 5.553735996449e-01 5.606953297813e-01 5.660509849086e-01 5.714369947726e-01 5.768544216393e-01 5.822943038038e-01 5.877619021561e-01 5.932484177777e-01 5.987545092075e-01 6.042789592392e-01 6.098142634570e-01 6.153655435533e-01 6.209233893420e-01 6.264916353879e-01 6.320636041736e-01 6.376382234763e-01 6.432170833054e-01 6.487913410624e-01 6.543654375362e-01 6.599330165436e-01 6.654941418577e-01 6.710472405889e-01 6.765870971417e-01 6.821171399149e-01 6.876292252131e-01 6.931275901827e-01 6.986066829714e-01 7.040645245522e-01 7.095031343464e-01 7.149138018294e-01 7.203035623628e-01 7.256625927668e-01 7.309945991882e-01 7.362965136546e-01 7.415634735132e-01 7.467999882400e-01 7.519978965958e-01 7.571615630125e-01 7.622849171960e-01 7.673668135802e-01 7.724103702966e-01 7.774062405155e-01 7.823613782168e-01 7.872670371622e-01 7.921268289105e-01 7.969376625735e-01 8.016955914460e-01 8.064044097083e-01 8.110562253484e-01 8.156562051925e-01 8.201988180445e-01 8.246828317602e-01 8.291103056513e-01 8.334737598584e-01 8.377796722009e-01 8.420198089496e-01 8.461969116691e-01 8.503094353989e-01 8.543522141906e-01 8.583320149353e-01 8.622379737244e-01 8.660771244256e-01 8.698435988332e-01 8.735362922355e-01 8.771587718696e-01 8.807021385022e-01 8.841734698559e-01 8.875648909802e-01 8.908794767049e-01 8.941165576096e-01 8.972707465388e-01 9.003475722582e-01 9.033382778508e-01 9.062499813089e-01 9.090764032551e-01 9.118161301868e-01 9.144748856686e-01 9.170412418700e-01 9.195256486410e-01 9.219191588866e-01 9.242240876155e-01 9.264415033324e-01 9.285638016243e-01 9.306018510495e-01 9.325419317686e-01 9.343938353619e-01 9.361521127516e-01 9.378137450011e-01 9.393873022304e-01 9.408590950585e-01 9.422427482836e-01 9.435264107176e-01 9.447154058830e-01 9.458101301095e-01 9.468028384763e-01 9.477059793480e-01 9.485038676002e-01 9.492101270902e-01 9.498167047620e-01 9.503242433109e-01 9.507382465660e-01 9.510471328916e-01 9.512659969896e-01 9.513805807676e-01 9.514006337858e-01 9.513222529708e-01 9.511428358145e-01 9.508726457662e-01 9.504971128597e-01 9.500317424078e-01 9.494653708865e-01 9.488026055624e-01 9.480486601893e-01 9.471931014357e-01 9.462504407921e-01 9.452063332266e-01 9.440741857583e-01 9.428482275424e-01 9.415281620288e-01 9.401231444659e-01 9.386201486743e-01 9.370360177057e-01 9.353592645206e-01 9.335970284463e-01 9.317523014974e-01 9.298179130931e-01 9.278080314116e-01 9.257104991628e-01 9.235385183131e-01 9.212869474854e-01 9.189567743324e-01 9.165577309074e-01 9.140782885009e-01 9.115375781127e-01 9.089200127721e-01 9.062401374653e-01 9.034965003192e-01 9.006861048731e-01 8.978250129740e-01 8.948974695830e-01 8.919237434035e-01 8.888935372558e-01 8.858148776768e-01 8.826945189579e-01 8.795237137463e-01 8.763218883848e-01 8.730761207620e-01 8.698013533008e-01 8.664955116043e-01 8.631607591831e-01 8.598088458705e-01 8.564306535745e-01 8.530433795531e-01 8.496407402524e-01 8.462323479585e-01 8.428222619046e-01 8.394085721483e-01 8.360067205507e-01 8.326083752417e-01 8.292280280177e-01 8.258646620716e-01 8.225232789730e-01 8.192140175124e-01 8.159318667421e-01 8.126935335496e-01 8.094926282658e-01 8.063424886826e-01 8.032439381936e-01 8.002014748760e-01 7.972259451882e-01 7.943127311547e-01 7.914784999032e-01 7.887173492581e-01 7.860426646456e-01 7.834554424204e-01 7.809596402878e-01 7.785659274183e-01 7.762701906374e-01 7.740885477741e-01 7.720150975896e-01 7.700614656671e-01 7.682308767915e-01 7.665238748577e-01 7.649525217627e-01 7.635099371750e-01 7.622119168954e-01 7.610536864981e-01 7.600412706632e-01 7.591805332074e-01 7.584679295203e-01 7.579162675445e-01 7.575156093587e-01 7.572796664326e-01 7.572040489760e-01 7.572897820808e-01 7.575446932481e-01 7.579590889356e-01 7.585462226363e-01 7.592943320968e-01 7.602125181214e-01 7.612963988211e-01 7.625422913349e-01 7.639584552041e-01 7.655302862365e-01 7.672683340297e-01 7.691621922526e-01 7.712127691806e-01 7.734199798557e-01 7.757722172265e-01 7.782776344311e-01 7.809209442700e-01 7.837071177630e-01 7.866263537798e-01 7.896748604868e-01 7.928522809293e-01 7.961440624946e-01 7.995573739023e-01 8.030733915657e-01 8.066969563128e-01 8.104172346924e-01 8.142247323441e-01 8.181230361520e-01 8.220926125457e-01 8.261398466843e-01 8.302462816821e-01 8.344122376766e-01 8.386306921250e-01 8.428868387740e-01 8.471857573008e-01 8.515051596498e-01 8.558515951543e-01 8.602078021633e-01 8.645688279958e-01 8.689326886201e-01 8.732790269238e-01 8.776151833235e-01 8.819209869039e-01 8.861968361432e-01 8.904320847234e-01 8.946148011684e-01 8.987475133895e-01 9.028101693722e-01 9.068059160201e-01 9.107190781000e-01 9.145446443873e-01 9.182794030419e-01 9.219070134949e-01 9.254300428028e-01 9.288304364730e-01 9.321105315446e-01 9.352580176778e-01 9.382643969617e-01 9.411288785671e-01 9.438348871213e-01 9.463865265739e-01 9.487667071817e-01 9.509758606036e-01 9.530051480572e-01 9.548446831927e-01 9.564955352877e-01 9.579426430038e-01 9.591889722398e-01 9.602210750751e-01 9.610370213077e-01 9.616324626885e-01 9.619967244074e-01 9.621324536609e-01 9.620256660098e-01 9.616792379093e-01 9.610846518401e-01 9.602365415505e-01 9.591359968517e-01 9.577708997479e-01 9.561471607495e-01 9.542530061665e-01 9.520905052337e-01 9.496554777258e-01 9.469437406965e-01 9.439580996898e-01 9.406898224852e-01 9.371446149825e-01 9.333162988687e-01 9.292068819811e-01 9.248157966162e-01 9.201409690991e-01 9.151886536134e-01 9.099529928778e-01 9.044429317008e-01 8.986559868877e-01 8.925960568351e-01 8.862712258564e-01 8.796780478004e-01 8.728304331097e-01 8.657258302834e-01 8.583777317378e-01 8.507905520767e-01 8.429715413258e-01 8.349347414110e-01 8.266831977424e-01 8.182365917298e-01 8.096007676744e-01 8.007931055098e-01 7.918290446476e-01 7.827207825495e-01 7.734923105022e-01 7.641559346224e-01 7.547390265520e-01 7.452586942245e-01 7.357406401593e-01 7.262123158610e-01 7.166954417277e-01 7.072282031621e-01 6.978302792719e-01 6.885442799735e-01 6.793997960215e-01 6.704326026245e-01 6.616851342933e-01 6.531895963226e-01 6.449967740786e-01 6.371394589394e-01 6.296674618702e-01 6.226242005861e-01 6.160482288576e-01 6.099941077401e-01 6.044935284151e-01 5.995997232631e-01 5.953459044410e-01 5.917730783747e-01 5.889190540826e-01 5.868078465121e-01 5.854778984568e-01 5.849408327136e-01 5.852208729364e-01 5.863269920258e-01 5.882621315216e-01 5.910322294040e-01 5.946213610888e-01 5.990261503313e-01 6.042201766337e-01 6.101863413540e-01 6.168931375363e-01 6.243064827482e-01 6.323950075302e-01 6.411127534632e-01 6.504243974705e-01 6.602799857726e-01 6.706382382706e-01 6.814518865232e-01 6.926713512570e-01 7.042557962239e-01 7.161498418595e-01 7.283155427776e-01 7.407015392736e-01 7.532654650374e-01 7.659647906159e-01 7.787524827338e-01 7.915955404722e-01 8.044459958822e-01 8.172723825992e-01 8.300336617479e-01 8.426954333748e-01 8.552285600057e-01 8.675928383979e-01 8.797677587078e-01 8.917153532418e-01 9.034155182732e-01 9.148398892031e-01 9.259618624301e-01 9.367680516861e-01 9.472262372769e-01 9.573286210760e-01 9.670508152107e-01 9.763784469664e-01 9.853031969588e-01 9.938032410854e-01 1.001878911570e+00 1.009511655565e+00 1.016701688276e+00 1.023441836469e+00 1.029722963769e+00 1.035553234914e+00 1.040920363055e+00 1.045836156718e+00 1.050296571387e+00 1.054307810077e+00 1.057879602567e+00 1.061011265634e+00 1.063721276956e+00 1.066010533454e+00 1.067898000912e+00 1.069394205046e+00 1.070509936479e+00 1.071267531792e+00 1.071674992033e+00 1.071756996504e+00 1.071526157361e+00 1.071003106957e+00 1.070210850070e+00 1.069161789092e+00 1.067884023170e+00 1.066392446984e+00 1.064711711810e+00 1.062860472146e+00 1.060860354433e+00 1.058731416339e+00 1.056493843955e+00 1.054169227690e+00 1.051773572938e+00 1.049329058406e+00 1.046851496211e+00 1.044358887920e+00 1.041869994337e+00 1.039394833380e+00 1.036958006280e+00 1.034564523386e+00 1.032233655317e+00 1.029977054252e+00 1.027805154220e+00 1.025736189518e+00 1.023771689731e+00 1.021932812288e+00 1.020223627807e+00 1.018657500973e+00 1.017248948781e+00 1.015999801103e+00 1.014933227041e+00 1.014050007569e+00 1.013369052493e+00 1.012901150678e+00 1.012654989622e+00 1.012652797539e+00 1.012895832164e+00 1.013410596993e+00 1.014200931813e+00 1.015285562500e+00 1.016679251925e+00 1.018387257266e+00 1.020432619418e+00 1.022815318299e+00 1.025552284187e+00 1.028648033777e+00 1.032103864982e+00 1.035932380311e+00 1.040118971140e+00 1.044672518449e+00 1.049576871406e+00 1.054823094467e+00 1.060397902276e+00 1.066274729117e+00 1.072438202547e+00 1.078850476859e+00 1.085486205397e+00 1.092304629019e+00 1.099264306098e+00 1.106326545093e+00 1.113434242723e+00 1.120549950684e+00 1.127611396545e+00 1.134570087468e+00 1.141372841311e+00 1.147958726654e+00 1.154284255418e+00 1.160284543092e+00 1.165918825950e+00 1.171133585431e+00 1.175884277076e+00 1.180135771068e+00 1.183842622012e+00 1.186986507921e+00 1.189533170804e+00 1.191470791997e+00 1.192790934190e+00 1.193483050000e+00 1.193565426721e+00 1.193040912190e+00 1.191938209567e+00 1.190287651669e+00 1.188125860367e+00 1.185505926663e+00 1.182474947209e+00 1.179103620216e+00 1.175453670666e+00 1.171601734368e+00 1.167623628630e+00 1.163598893214e+00 1.159610255505e+00 1.155731768360e+00 1.152046434615e+00 1.148621316484e+00 1.145524167370e+00 1.142812430368e+00 1.140528339133e+00 1.138713551067e+00 1.137382685398e+00 1.136551364658e+00 1.136208213367e+00 1.136335036398e+00 1.136899371935e+00 1.137849888380e+00 1.139135026814e+00 1.140678955881e+00 1.142412374077e+00 1.144249057020e+00 1.146105394281e+00 1.147899966445e+00 1.149541017982e+00 1.150962419712e+00 1.152081021618e+00 1.152841525682e+00 1.153192910080e+00 1.153092782158e+00 1.152526262544e+00 1.151476522848e+00 1.149960183975e+00 1.147997294067e+00 1.145629846214e+00 1.142918713098e+00 1.139927486101e+00 1.136747730732e+00 1.133464242098e+00 1.130185615585e+00 1.127011774428e+00 1.124044706042e+00 1.121394494019e+00 1.119140885779e+00 1.117377209474e+00 1.116158759912e+00 1.115534776963e+00 1.115531188237e+00 1.116139472728e+00 1.117347004477e+00 1.119089137981e+00 1.121300827088e+00 1.123883777056e+00 1.126717380701e+00 1.129680424314e+00 1.132617592770e+00 1.135392782454e+00 1.137843980248e+00 1.139826051591e+00 1.141199991735e+00 1.141825219587e+00 1.141596198944e+00 1.140402908117e+00 1.138175161582e+00 1.134852895284e+00 1.130402324566e+00 1.124822038331e+00 1.118119140103e+00 1.110344820547e+00 1.101552631299e+00 1.091832581457e+00 1.081284234810e+00 1.070021234345e+00 1.058178545766e+00 1.045879733471e+00 1.033272739830e+00 1.020484854724e+00 1.007649191611e+00 9.948881902961e-01 9.822983715195e-01 9.699839649573e-01 9.580039619676e-01 9.464219409615e-01 9.352729132551e-01 9.245730359860e-01 9.143413259714e-01 9.045657957086e-01 8.952552810085e-01 8.863975088421e-01 8.779995711485e-01 8.700791013279e-01 8.626562228436e-01 8.557871717217e-01 8.495219433278e-01 8.439518986929e-01 8.391642578598e-01 8.352652392550e-01 8.323676847239e-01 8.305667237008e-01 8.299673464909e-01 8.306296790201e-01 8.326087839233e-01 8.359103914190e-01 8.405019315554e-01 8.463250287204e-01 8.532572767701e-01 8.611706283272e-01 8.698816871044e-01 8.792020633171e-01 8.889317344545e-01 8.988544069789e-01 9.087860720835e-01 9.185315356114e-01 9.279456305982e-01 9.368922221636e-01 9.452769895663e-01 9.530450669121e-01 9.601555691925e-01 9.666259553833e-01 9.724680964517e-01 9.777358578574e-01 9.824821665582e-01 9.867524059733e-01 9.906038721217e-01 9.940466296886e-01 9.970975515468e-01 9.997179137188e-01 1.001849290011e+00 1.003412780357e+00 1.004279490443e+00 1.004340140334e+00 1.003449050350e+00 1.001494057326e+00 9.983790332838e-01 9.940389082843e-01 9.886308483627e-01 9.806840476489e-01 9.716961996012e-01 9.633908026859e-01 9.568668009054e-01 9.520825019903e-01 9.479436248839e-01 9.429338098582e-01 9.359870487475e-01 9.271298668043e-01 9.175476729555e-01 9.090797680016e-01 9.033670466997e-01 9.010192218406e-01 9.013211213179e-01 9.026545242911e-01 9.033500118020e-01 9.025017178463e-01 9.003817204607e-01 8.982236433355e-01 8.974719248004e-01 8.989382331978e-01 9.022800687789e-01 9.060704497542e-01 9.084807761062e-01 9.081641571312e-01 9.048512929961e-01 8.994446522491e-01 8.935780571058e-01 8.888036204363e-01 8.858120277493e-01 8.841674579869e-01 8.826356614271e-01 8.799391555040e-01 8.755497237311e-01 8.700833355488e-01 8.650656362464e-01 8.622229670034e-01 8.626215704748e-01 8.660821906041e-01 8.712499954947e-01 8.763063922265e-01 8.798261669060e-01 8.813778402538e-01 8.816144720695e-01 8.817873447433e-01 8.829333041686e-01 8.852093476416e-01 8.877104695064e-01 8.888666819632e-01 8.872370251278e-01 8.822636056206e-01 8.745911017322e-01 8.658456632515e-01 8.579475877231e-01 8.522292854693e-01 8.488581509409e-01 8.468974109042e-01 8.449478615909e-01 8.420136110107e-01 8.381407298784e-01 8.344621793932e-01 8.326141504523e-01 8.338468713234e-01 8.382632459463e-01 8.446473581094e-01 8.510286507904e-01 8.556374890465e-01 8.577192024647e-01 8.578535152887e-01 8.576484412238e-01 8.589047091310e-01 8.626741649372e-01 8.687479762303e-01 8.758141895949e-01 8.822238222717e-01 8.869378287963e-01 8.901241605280e-01 8.931095609141e-01 8.977479953497e-01 9.054495469325e-01 9.163863117837e-01 9.293815816981e-01 9.425206679423e-01 9.541152223537e-01 9.635490474429e-01 9.715804849349e-01 9.799466829835e-01 9.904552235742e-01 1.004011254075e+00 1.020059965380e+00 1.036746867342e+00 1.051734712757e+00 1.063157634322e+00 1.070257950623e+00 1.073497907833e+00 1.074103368773e+00 1.073282001083e+00 1.071524709985e+00 1.068366810964e+00 1.062658452396e+00 1.053147213022e+00 1.038290346055e+00 1.001548654487e+00 9.588847578486e-01 8.934764883708e-01 8.520632645829e-01 8.681623236537e-01 9.295359977803e-01 9.926573776274e-01 1.020498007122e+00 1.000920363917e+00 9.489522064374e-01 9.002220361367e-01 8.908483725070e-01 9.277606965892e-01 9.828281804830e-01 1.019742881372e+00 1.018129951567e+00 9.813765544343e-01 9.339535823449e-01 9.084894832900e-01 9.222787396914e-01 9.620808636239e-01 9.974074518856e-01 1.004520956989e+00 9.796021286549e-01 9.401209696108e-01 9.156439011152e-01 9.270182611204e-01 9.673540401065e-01 1.007906848057e+00 1.020633126315e+00 9.945543472445e-01 9.415335103115e-01 8.931950891169e-01 8.840971890818e-01 9.228023472342e-01 9.824244461387e-01 1.024389444397e+00 1.023182739258e+00 9.765595184646e-01 9.069688611251e-01 8.548140242380e-01 8.544574842315e-01 9.025439334990e-01 9.612704192886e-01 9.919402426919e-01 9.771165337733e-01 9.264631773993e-01 8.739733251930e-01 8.610945304671e-01 9.026248638614e-01 9.708996500485e-01 1.022356617008e+00 1.027571021330e+00 9.832879458523e-01 9.146349277900e-01 8.680348482534e-01 8.824081211795e-01 9.510132317894e-01 1.028150074454e+00 1.068899703515e+00 1.051698144720e+00 9.837596242657e-01 9.002987554935e-01 8.531959407391e-01 8.752646921664e-01 9.465848935558e-01 1.017040143480e+00 1.047623958017e+00 1.026648428924e+00 9.703177315711e-01 9.157947765678e-01 9.011076303922e-01 9.343406731196e-01 9.866593940726e-01 1.019925010683e+00 1.012210113090e+00 9.662805206646e-01 9.074773542840e-01 8.713683128848e-01 8.782540824451e-01 9.141580076449e-01 9.442530391054e-01 9.398675307256e-01 8.931684316348e-01 8.202544156451e-01 7.566626021588e-01 7.383885918759e-01 7.701147739173e-01 8.200407694493e-01 8.505184793743e-01 8.416524550065e-01 7.970699859600e-01 7.417962008727e-01 7.121373446695e-01
 2.355319361790e-01 2.359993604183e-01 2.365909947454e-01 2.372956256226e-01 2.380298485941e-01 2.387055629821e-01 2.392916960069e-01 2.398339260328e-01 2.404291718295e-01 2.411486182975e-01 2.419726465652e-01 2.428014511137e-01 2.435448063889e-01 2.441995529865e-01 2.448439937141e-01 2.455709240383e-01 2.464189910379e-01 2.473460657454e-01 2.482565478878e-01 2.490750751614e-01 2.498130939175e-01 2.505619349540e-01 2.514153239028e-01 2.523939432296e-01 2.534347149114e-01 2.544387978409e-01 2.553434652379e-01 2.561725179016e-01 2.570299812691e-01 2.580143163076e-01 2.591314358610e-01 2.602868372522e-01 2.613700981735e-01 2.623440360051e-01 2.632699933552e-01 2.642525157757e-01 2.653625960116e-01 2.665861860255e-01 2.678306029486e-01 2.689957812159e-01 2.700549389382e-01 2.710738519443e-01 2.721597835790e-01 2.733831390448e-01 2.747201244062e-01 2.760612312476e-01 2.772922775521e-01 2.783975133108e-01 2.794845601203e-01 2.806929618343e-01 2.820629054594e-01 2.834995879465e-01 2.848651281616e-01 2.860969390592e-01 2.872572709427e-01 2.884721566447e-01 2.898227174881e-01 2.912764916047e-01 2.927311410917e-01 2.941096288566e-01 2.954147806619e-01 2.967010307874e-01 2.980295057141e-01 2.994419582061e-01 3.009389642807e-01 3.024733271161e-01 3.039702090917e-01 3.053828059201e-01 3.067316369169e-01 3.081058074284e-01 3.096022654871e-01 3.112379104277e-01 3.129127936252e-01 3.144835000605e-01 3.159058755553e-01 3.172810718878e-01 3.187666821678e-01 3.204325718129e-01 3.221967913380e-01 3.238972158854e-01 3.254389314027e-01 3.268803310004e-01 3.283761032587e-01 3.300264512614e-01 3.317919336603e-01 3.335515945018e-01 3.352143842785e-01 3.367930712949e-01 3.383681765266e-01 3.400130980436e-01 3.417357697216e-01 3.434932102288e-01 3.452479242275e-01 3.469910754983e-01 3.487216937581e-01 3.504306367002e-01 3.521249412885e-01 3.538442843520e-01 3.556385780923e-01 3.575163561220e-01 3.594178748823e-01 3.612507460483e-01 3.629734809825e-01 3.646563292205e-01 3.664278265942e-01 3.683570148074e-01 3.703801697789e-01 3.723494354296e-01 3.741628220064e-01 3.758564329782e-01 3.775820708999e-01 3.794781022605e-01 3.815403244683e-01 3.836251832618e-01 3.855743253536e-01 3.873522021133e-01 3.890734339730e-01 3.909063189987e-01 3.929308296814e-01 3.950663718593e-01 3.971481927073e-01 3.990668274761e-01 4.008604310239e-01 4.026703479823e-01 4.046226387781e-01 4.067288947600e-01 4.088831357518e-01 4.109553488944e-01 4.128959726100e-01 4.147667972515e-01 4.166812591968e-01 4.187202622538e-01 4.208715833796e-01 4.230458171075e-01 4.251438779172e-01 4.271360778173e-01 4.290806384265e-01 4.310736339151e-01 4.331726021109e-01 4.353531087222e-01 4.375327786799e-01 4.396413603198e-01 4.416750785681e-01 4.436911695678e-01 4.457552312640e-01 4.478911640263e-01 4.500727578407e-01 4.522510385187e-01 4.543911283418e-01 4.564930166679e-01 4.585856904628e-01 4.607026834004e-01 4.628616145813e-01 4.650546670382e-01 4.672551833287e-01 4.694381135420e-01 4.715949787941e-01 4.737410038772e-01 4.758984435681e-01 4.780825000235e-01 4.802917838270e-01 4.825106154902e-01 4.847203676659e-01 4.869161955251e-01 4.891047524067e-01 4.912983821835e-01 4.935066046250e-01 4.957314161636e-01 4.979662520383e-01 5.002019457185e-01 5.024327235400e-01 5.046571921258e-01 5.068805339405e-01 5.091134053748e-01 5.113613810914e-01 5.136204778943e-01 5.158812671246e-01 5.181354471264e-01 5.203835011097e-01 5.226328480303e-01 5.248914088392e-01 5.271627190285e-01 5.294394490427e-01 5.317141387943e-01 5.339847631060e-01 5.362519490423e-01 5.385227417552e-01 5.408023442048e-01 5.430900041975e-01 5.453793102030e-01 5.476655334810e-01 5.499493411187e-01 5.522336109668e-01 5.545230985466e-01 5.568177778034e-01 5.591144905075e-01 5.614118057470e-01 5.637084968211e-01 5.660051115728e-01 5.683040443470e-01 5.706069630935e-01 5.729142025994e-01 5.752220365901e-01 5.775275323007e-01 5.798306895650e-01 5.821334289260e-01 5.844414574730e-01 5.867551459691e-01 5.890692261955e-01 5.913770035535e-01 5.936792532058e-01 5.959823895844e-01 5.982921239960e-01 6.006089509920e-01 6.029239882102e-01 6.052317680415e-01 6.075334117902e-01 6.098398142077e-01 6.121553450096e-01 6.144761095416e-01 6.167941943196e-01 6.191036538689e-01 6.214101196687e-01 6.237241908671e-01 6.260475102934e-01 6.283730962779e-01 6.306915575948e-01 6.330022943376e-01 6.353122301534e-01 6.376303770804e-01 6.399538079158e-01 6.422713768207e-01 6.445798547574e-01 6.468820384865e-01 6.491867112985e-01 6.514962858433e-01 6.538045748173e-01 6.561029591484e-01 6.583933236021e-01 6.606836292635e-01 6.629780337219e-01 6.652726330451e-01 6.675630413185e-01 6.698452636812e-01 6.721254362214e-01 6.744096207712e-01 6.766953597493e-01 6.789767418875e-01 6.812527674189e-01 6.835257218191e-01 6.857987046543e-01 6.880726371312e-01 6.903412535015e-01 6.926019377041e-01 6.948596644251e-01 6.971165537963e-01 6.993711095233e-01 7.016205995616e-01 7.038620182485e-01 7.060988893702e-01 7.083344790149e-01 7.105698539288e-01 7.127993943581e-01 7.150232268201e-01 7.172434893253e-01 7.194603404500e-01 7.216755663922e-01 7.238855990574e-01 7.260884824538e-01 7.282876327528e-01 7.304829631020e-01 7.326743144163e-01 7.348599065809e-01 7.370403164827e-01 7.392141990740e-01 7.413822529773e-01 7.435442346922e-01 7.457005998507e-01 7.478520067438e-01 7.499995920917e-01 7.521414120096e-01 7.542766333626e-01 7.564037672159e-01 7.585229661511e-01 7.606362988182e-01 7.627440516696e-01 7.648458092203e-01 7.669406853564e-01 7.690295114524e-01 7.711101165384e-01 7.731820808480e-01 7.752460141979e-01 7.773014568844e-01 7.793497129108e-01 7.813926592345e-01 7.834287259695e-01 7.854577949412e-01 7.874761676853e-01 7.894841415713e-01 7.914817263047e-01 7.934727553431e-01 7.954575763505e-01 7.974362848871e-01 7.994067021626e-01 8.013653171520e-01 8.033112952469e-01 8.052471875554e-01 8.071755182126e-01 8.090983985894e-01 8.110151635088e-01 8.129200325829e-01 8.148123836532e-01 8.166917185599e-01 8.185608672027e-01 8.204225539440e-01 8.222782773914e-01 8.241248580864e-01 8.259592405801e-01 8.277790996590e-01 8.295855290314e-01 8.313825750380e-01 8.331719997874e-01 8.349526819440e-01 8.367234233301e-01 8.384803129191e-01 8.402200847677e-01 8.419488470988e-01 8.436675819397e-01 8.453786144352e-01 8.470805074838e-01 8.487683744671e-01 8.504389343996e-01 8.520962246367e-01 8.537420353600e-01 8.553786094670e-01 8.570063618175e-01 8.586192548260e-01 8.602152343067e-01 8.617966517310e-01 8.633647177989e-01 8.649227772204e-01 8.664701230348e-01 8.680023865223e-01 8.695177787705e-01 8.710166141015e-01 8.725015816981e-01 8.739745979580e-01 8.754352475408e-01 8.768798717135e-01 8.783073854473e-01 8.797178124269e-01 8.811128188539e-01 8.824950575703e-01 8.838628411739e-01 8.852134870932e-01 8.865471293672e-01 8.878620360057e-01 8.891614828645e-01 8.904465125107e-01 8.917159811556e-01 8.929671571291e-01 8.942009225757e-01 8.954160513136e-01 8.966156579551e-01 8.977994425332e-01 8.989657365667e-01 9.001141704575e-01 9.012444074514e-01 9.023559454435e-01 9.034508573353e-01 9.045289174412e-01 9.055878098082e-01 9.066289828688e-01 9.076502761230e-01 9.086528548658e-01 9.096385400419e-01 9.106038426035e-01 9.115502645924e-01 9.124777041712e-01 9.133844120433e-01 9.142725423412e-01 9.151402131780e-01 9.159870300852e-01 9.168152106812e-01 9.176222989685e-01 9.184091670978e-01 9.191755378554e-01 9.199204336400e-01 9.206442105274e-01 9.213480472474e-01 9.220306846862e-01 9.226926948011e-01 9.233324820638e-01 9.239499069238e-01 9.245453997844e-01 9.251194589155e-01 9.256714936125e-01 9.262022470957e-01 9.267094967477e-01 9.271938055534e-01 9.276552907140e-01 9.280939850623e-01 9.285099742811e-01 9.289029584427e-01 9.292719048969e-01 9.296167211972e-01 9.299380665656e-01 9.302353498445e-01 9.305089945639e-01 9.307586174824e-01 9.309835812157e-01 9.311846817051e-01 9.313601250506e-01 9.315105162684e-01 9.316363587395e-01 9.317370190654e-01 9.318132236910e-01 9.318632118773e-01 9.318869354663e-01 9.318854099258e-01 9.318584100915e-01 9.318045185183e-01 9.317254492979e-01 9.316191886917e-01 9.314868277293e-01 9.313277791380e-01 9.311423669308e-01 9.309289532847e-01 9.306890613291e-01 9.304216624657e-01 9.301277092799e-01 9.298061867584e-01 9.294560919328e-01 9.290782871188e-01 9.286721244138e-01 9.282384478486e-01 9.277768149650e-01 9.272866258405e-01 9.267670653165e-01 9.262188210395e-01 9.256425347504e-01 9.250368724179e-01 9.244026220789e-01 9.237379892129e-01 9.230446210345e-01 9.223215555791e-01 9.215693036219e-01 9.207874191806e-01 9.199757119215e-01 9.191338862544e-01 9.182615085771e-01 9.173594489189e-01 9.164272194239e-01 9.154631129249e-01 9.144693937090e-01 9.134458356470e-01 9.123901516576e-01 9.113040403513e-01 9.101864268428e-01 9.090376835762e-01 9.078582569099e-01 9.066468439633e-01 9.054042142644e-01 9.041297675021e-01 9.028241671001e-01 9.014862627273e-01 9.001161375670e-01 8.987149110203e-01 8.972806571735e-01 8.958147137661e-01 8.943169815029e-01 8.927863725653e-01 8.912237073625e-01 8.896283058937e-01 8.880002333727e-01 8.863396854588e-01 8.846464127018e-01 8.829205870215e-01 8.811613754408e-01 8.793689007047e-01 8.775444437442e-01 8.756865423396e-01 8.737956174931e-01 8.718718895482e-01 8.699142404453e-01 8.679246965527e-01 8.659010697937e-01 8.638436240708e-01 8.617533569727e-01 8.596295529080e-01 8.574731345379e-01 8.552824984134e-01 8.530584789510e-01 8.508012248719e-01 8.485098934950e-01 8.461863568095e-01 8.438286375083e-01 8.414379793557e-01 8.390139876514e-01 8.365555559627e-01 8.340647318830e-01 8.315408811305e-01 8.289831470776e-01 8.263924487398e-01 8.237681977708e-01 8.211107593281e-01 8.184211129650e-01 8.156971345068e-01 8.129404469744e-01 8.101516050617e-01 8.073295046801e-01 8.044753579077e-01 8.015868658572e-01 7.986672744210e-01 7.957151925804e-01 7.927302981297e-01 7.897134602276e-01 7.866641765129e-01 7.835831590415e-01 7.804708847664e-01 7.773260412065e-01 7.741503820231e-01 7.709434976063e-01 7.677054997522e-01 7.644359133493e-01 7.611356206301e-01 7.578061171252e-01 7.544453485709e-01 7.510540682080e-01 7.476335829231e-01 7.441827852304e-01 7.407040517152e-01 7.371952570465e-01 7.336577308940e-01 7.300921533699e-01 7.264978380674e-01 7.228758606329e-01 7.192268932545e-01 7.155500691698e-01 7.118471201422e-01 7.081171663950e-01 7.043610687359e-01 7.005803150113e-01 6.967733059370e-01 6.929425907990e-01 6.890867819767e-01 6.852075041078e-01 6.813053012881e-01 6.773788608145e-01 6.734319090831e-01 6.694628565434e-01 6.654710832322e-01 6.614607543858e-01 6.574297607222e-01 6.533788012128e-01 6.493104115315e-01 6.452229050138e-01 6.411189723496e-01 6.369975111614e-01 6.328606995406e-01 6.287090838134e-01 6.245427458465e-01 6.203637329617e-01 6.161717429626e-01 6.119681692575e-01 6.077535605795e-01 6.035291567667e-01 5.992971173561e-01 5.950559767950e-01 5.908087947947e-01 5.865563272672e-01 5.822986298514e-01 5.780383618150e-01 5.737754099021e-01 5.695118482040e-01 5.652491038546e-01 5.609878372377e-01 5.567302016240e-01 5.524771927857e-01 5.482296712176e-01 5.439900653292e-01 5.397594335943e-01 5.355406047917e-01 5.313338302852e-01 5.271411197188e-01 5.229643046324e-01 5.188054895430e-01 5.146665030115e-01 5.105485590466e-01 5.064546486690e-01 5.023869111926e-01 4.983467891801e-01 4.943369225253e-01 4.903590817193e-01 4.864165049488e-01 4.825105933171e-01 4.786443211711e-01 4.748203839737e-01 4.710404969405e-01 4.673083996658e-01 4.636264165853e-01 4.599962364742e-01 4.564223760737e-01 4.529066122500e-01 4.494520224189e-01 4.460624117398e-01 4.427392560534e-01 4.394876616853e-01 4.363090355803e-01 4.332075083563e-01 4.301860481855e-01 4.272471117531e-01 4.243956552386e-01 4.216329176438e-01 4.189638148866e-01 4.163906296847e-01 4.139168351590e-01 4.115467454440e-01 4.092819828833e-01 4.071269184865e-01 4.050841040172e-01 4.031568598085e-01 4.013481035843e-01 3.996611332246e-01 3.980991199180e-01 3.966632040775e-01 3.953570742322e-01 3.941836882532e-01 3.931444463242e-01 3.922435474039e-01 3.914800155689e-01 3.908581977864e-01 3.903791798793e-01 3.900435877864e-01 3.898547906484e-01 3.898108397564e-01 3.899165621179e-01 3.901693577811e-01 3.905705551278e-01 3.911224613213e-01 3.918216637932e-01 3.926721346613e-01 3.936694999444e-01 3.948158801126e-01 3.961097585884e-01 3.975489702351e-01 3.991353756640e-01 4.008638166310e-01 4.027356064844e-01 4.047472248647e-01 4.068969187285e-01 4.091854807664e-01 4.116055058726e-01 4.141602032178e-01 4.168427308049e-01 4.196526293280e-01 4.225878366862e-01 4.256424070464e-01 4.288185251428e-01 4.321082465143e-01 4.355121427059e-01 4.390249071410e-01 4.426439806466e-01 4.463682300605e-01 4.501904668427e-01 4.541126456865e-01 4.581268456635e-01 4.622327277508e-01 4.664272418775e-01 4.707040967346e-01 4.750654533756e-01 4.795013361718e-01 4.840149723929e-01 4.885994149144e-01 4.932525567582e-01 4.979729701136e-01 5.027533632875e-01 5.075972983687e-01 5.124957174509e-01 5.174491146144e-01 5.224539842268e-01 5.275051064756e-01 5.326055064902e-01 5.377449189357e-01 5.429263786221e-01 5.481452101544e-01 5.533984384524e-01 5.586849642797e-01 5.639982500766e-01 5.693425195118e-01 5.747086219871e-01 5.800991330447e-01 5.855084399151e-01 5.909344282577e-01 5.963785476048e-01 6.018325715035e-01 6.073000527024e-01 6.127744329303e-01 6.182550509888e-01 6.237422779003e-01 6.292287165095e-01 6.347183999468e-01 6.402029406392e-01 6.456854803786e-01 6.511629486416e-01 6.566300277206e-01 6.620908759065e-01 6.675364142274e-01 6.729717961590e-01 6.783899254604e-01 6.837911702506e-01 6.891747896517e-01 6.945351186786e-01 6.998763760717e-01 7.051908188427e-01 7.104810334134e-01 7.157432371981e-01 7.209747538005e-01 7.261790774174e-01 7.313467135307e-01 7.364840785284e-01 7.415837200687e-01 7.466464233916e-01 7.516723086232e-01 7.566550118172e-01 7.615998274172e-01 7.664974673322e-01 7.713529130369e-01 7.761626006936e-01 7.809222035750e-01 7.856370078630e-01 7.902965094736e-01 7.949087724499e-01 7.994655519789e-01 8.039682438017e-01 8.084172367946e-01 8.128054764782e-01 8.171395790627e-01 8.214105574414e-01 8.256236840887e-01 8.297728434742e-01 8.338573895219e-01 8.378816419923e-01 8.418352389971e-01 8.457264165722e-01 8.495455427087e-01 8.532976845341e-01 8.569809100079e-01 8.605886307511e-01 8.641287375603e-01 8.675909529722e-01 8.709815478639e-01 8.742961430799e-01 8.775313348813e-01 8.806941037590e-01 8.837730996111e-01 8.867758503951e-01 8.896964557335e-01 8.925358541614e-01 8.952952696909e-01 8.979669141103e-01 9.005597369334e-01 9.030640392542e-01 9.054850985837e-01 9.078206666001e-01 9.100650400231e-01 9.122281958675e-01 9.142962431430e-01 9.162803357549e-01 9.181718610539e-01 9.199724828851e-01 9.216863708483e-01 9.233027158915e-01 9.248336286234e-01 9.262666104960e-01 9.276098482737e-01 9.288599941663e-01 9.300133169216e-01 9.310784918053e-01 9.320424859674e-01 9.329177336556e-01 9.336945867676e-01 9.343771253660e-01 9.349671523571e-01 9.354548668982e-01 9.358563057670e-01 9.361544006829e-01 9.363620349157e-01 9.364730227364e-01 9.364859305452e-01 9.364098120771e-01 9.362301379686e-01 9.359647188821e-01 9.355977467973e-01 9.351402136044e-01 9.345895533021e-01 9.339408851230e-01 9.332067108641e-01 9.323720051199e-01 9.314519120650e-01 9.304375542267e-01 9.293325629992e-01 9.281424166336e-01 9.268564690887e-01 9.254902588911e-01 9.240310607225e-01 9.224900685404e-01 9.208641518116e-01 9.191507654095e-01 9.173623262291e-01 9.154850039318e-01 9.135352426095e-01 9.115024861347e-01 9.093942588775e-01 9.072144847130e-01 9.049555454543e-01 9.026337710147e-01 9.002330717555e-01 8.977718431686e-01 8.952432752760e-01 8.926491506699e-01 8.899994669845e-01 8.872832711096e-01 8.845189475262e-01 8.816945195795e-01 8.788218763509e-01 8.759018825020e-01 8.729305059844e-01 8.699249248794e-01 8.668701801593e-01 8.637857309743e-01 8.606637201221e-01 8.575120232285e-01 8.543369276963e-01 8.511310401808e-01 8.479141673815e-01 8.446730295474e-01 8.414240770640e-01 8.381656410823e-01 8.348992415504e-01 8.316386800176e-01 8.283738724722e-01 8.251236783982e-01 8.218811345237e-01 8.186561808908e-01 8.154545087175e-01 8.122733535208e-01 8.091287796663e-01 8.060127056842e-01 8.029411947100e-01 7.999121611584e-01 7.969314858808e-01 7.940084300555e-01 7.911388239041e-01 7.883394279573e-01 7.856035384955e-01 7.829458996565e-01 7.803656049696e-01 7.778683095599e-01 7.754638878118e-01 7.731480488831e-01 7.709363581687e-01 7.688234777858e-01 7.668228739406e-01 7.649326958914e-01 7.631591858476e-01 7.615112676148e-01 7.599832879855e-01 7.585915213152e-01 7.573288745744e-01 7.562069096936e-01 7.552260815763e-01 7.543872990724e-01 7.537012005418e-01 7.531596174976e-01 7.527770100761e-01 7.525463767659e-01 7.524737360686e-01 7.525632711148e-01 7.528079184688e-01 7.532219698257e-01 7.537914756342e-01 7.545300492693e-01 7.554303066346e-01 7.564917826858e-01 7.577216009404e-01 7.591066215128e-01 7.606597378791e-01 7.623671333354e-01 7.642350488154e-01 7.662592922529e-01 7.684326500347e-01 7.707622353327e-01 7.732327862801e-01 7.758529863174e-01 7.786087481211e-01 7.815023779662e-01 7.845305306866e-01 7.876803681936e-01 7.909595108163e-01 7.943493786916e-01 7.978576782325e-01 8.014695452820e-01 8.051824588121e-01 8.089944934726e-01 8.128888604678e-01 8.168734194711e-01 8.209286377647e-01 8.250574162146e-01 8.292492013939e-01 8.334940751160e-01 8.377957355279e-01 8.421316825623e-01 8.465107520326e-01 8.509134004045e-01 8.553385627637e-01 8.597792696604e-01 8.642216218970e-01 8.686695546342e-01 8.731026311916e-01 8.775251342403e-01 8.819206202742e-01 8.862850869234e-01 8.906152756582e-01 8.948931241940e-01 8.991241958052e-01 9.032885595458e-01 9.073877037941e-01 9.114117582797e-01 9.153482121733e-01 9.192001358031e-01 9.229475125291e-01 9.265945210281e-01 9.301262789388e-01 9.335381482312e-01 9.368262896802e-01 9.399741521663e-01 9.429883374686e-01 9.458495538116e-01 9.485591599391e-01 9.511068230299e-01 9.534850996998e-01 9.556931467620e-01 9.577151983898e-01 9.595558210746e-01 9.611988008648e-01 9.626452416773e-01 9.638868249333e-01 9.649151621472e-01 9.657317443495e-01 9.663217893905e-01 9.666894040372e-01 9.668223008609e-01 9.667188029340e-01 9.663762138768e-01 9.657837528754e-01 9.649458436375e-01 9.638488631245e-01 9.624978761626e-01 9.608836920940e-01 9.590029725100e-01 9.568576029239e-01 9.544373737755e-01 9.517479014797e-01 9.487795703179e-01 9.455364488331e-01 9.420141876422e-01 9.382103683836e-01 9.341296462214e-01 9.297640755049e-01 9.251211565709e-01 9.201954716555e-01 9.149912411848e-01 9.095109237386e-01 9.037519228930e-01 8.977241868554e-01 8.914222451700e-01 8.848577033234e-01 8.780307004892e-01 8.709464872956e-01 8.636149942170e-01 8.560358765544e-01 8.482261331093e-01 8.401850789589e-01 8.319280345029e-01 8.234629075482e-01 8.148000303135e-01 8.059572179330e-01 7.969394822686e-01 7.877718476713e-01 7.784611418089e-01 7.690308709561e-01 7.594990084861e-01 7.498830346302e-01 7.402101607404e-01 7.304974292589e-01 7.207776451598e-01 7.110715911863e-01 7.014101752104e-01 6.918274279437e-01 6.823485712664e-01 6.730169561171e-01 6.638585061286e-01 6.549204321283e-01 6.462362312956e-01 6.378479731589e-01 6.298024082624e-01 6.221338170416e-01 6.148973808126e-01 6.081273639707e-01 6.018748439417e-01 5.961825194811e-01 5.910887217165e-01 5.866434978067e-01 5.828740111714e-01 5.798280259080e-01 5.775282738981e-01 5.760069406927e-01 5.752890943665e-01 5.753844969828e-01 5.763158327883e-01 5.780785272807e-01 5.806801035042e-01 5.841105650121e-01 5.883566553979e-01 5.934042749844e-01 5.992240161074e-01 6.057945476184e-01 6.130759120814e-01 6.210374234784e-01 6.296370114599e-01 6.388315654306e-01 6.485804725841e-01 6.588326377415e-01 6.695488033539e-01 6.806746488933e-01 6.921692479115e-01 7.039821183852e-01 7.160658402934e-01 7.283809551730e-01 7.408737468038e-01 7.535105813446e-01 7.662412568951e-01 7.790284612871e-01 7.918334546733e-01 8.046144973970e-01 8.173411665373e-01 8.299698657553e-01 8.424753271781e-01 8.548210998322e-01 8.669772502614e-01 8.789190176546e-01 8.906110795609e-01 9.020395552801e-01 9.131690802897e-01 9.239844605668e-01 9.344633803448e-01 9.445839520077e-01 9.543365323598e-01 9.636942816128e-01 9.726533758244e-01 9.811950639850e-01 9.893099847346e-01 9.969933254340e-01 1.004228376399e+00 1.011020326232e+00 1.017354948425e+00 1.023236390145e+00 1.028662457371e+00 1.033630047899e+00 1.038148581998e+00 1.042213360367e+00 1.045838134099e+00 1.049024888210e+00 1.051782051082e+00 1.054123820740e+00 1.056054748917e+00 1.057595735813e+00 1.058752816827e+00 1.059546784221e+00 1.059991440411e+00 1.060102442229e+00 1.059903794782e+00 1.059405921141e+00 1.058636751388e+00 1.057612299687e+00 1.056353521726e+00 1.054884995148e+00 1.053222582230e+00 1.051393580057e+00 1.049416116299e+00 1.047314498470e+00 1.045107400181e+00 1.042817043186e+00 1.040464380184e+00 1.038068206645e+00 1.035650433989e+00 1.033224823288e+00 1.030815850298e+00 1.028434542453e+00 1.026099965743e+00 1.023829542729e+00 1.021630675309e+00 1.019526036088e+00 1.017520850093e+00 1.015633004052e+00 1.013871043349e+00 1.012243484005e+00 1.010767452037e+00 1.009443809738e+00 1.008292930726e+00 1.007315487724e+00 1.006523558286e+00 1.005930782985e+00 1.005538856781e+00 1.005367485710e+00 1.005416348063e+00 1.005703599871e+00 1.006237047217e+00 1.007024948395e+00 1.008084780744e+00 1.009417388524e+00 1.011044556506e+00 1.012966992941e+00 1.015199575391e+00 1.017751389750e+00 1.020623460635e+00 1.023833693986e+00 1.027374259145e+00 1.031255382927e+00 1.035473530011e+00 1.040025278097e+00 1.044910826660e+00 1.050109627047e+00 1.055620416314e+00 1.061418883170e+00 1.067487945895e+00 1.073804380979e+00 1.080333856139e+00 1.087053883082e+00 1.093918947021e+00 1.100897484198e+00 1.107942578450e+00 1.115009627511e+00 1.122056077382e+00 1.129022131467e+00 1.135869621912e+00 1.142534171257e+00 1.148973494769e+00 1.155132713551e+00 1.160957172807e+00 1.166408131580e+00 1.171428365147e+00 1.175984735100e+00 1.180032399997e+00 1.183537705979e+00 1.186476202142e+00 1.188815792263e+00 1.190551001809e+00 1.191660927922e+00 1.192149294296e+00 1.192023308099e+00 1.191287498872e+00 1.189974446789e+00 1.188103802455e+00 1.185720643202e+00 1.182867626159e+00 1.179598130564e+00 1.175976366274e+00 1.172063205038e+00 1.167936218887e+00 1.163668153879e+00 1.159341535453e+00 1.155034357436e+00 1.150828323930e+00 1.146803790837e+00 1.143029076251e+00 1.139580703925e+00 1.136513904350e+00 1.133882053060e+00 1.131726133593e+00 1.130073897595e+00 1.128941968626e+00 1.128327573666e+00 1.128223334321e+00 1.128596992556e+00 1.129412040912e+00 1.130617076899e+00 1.132145883460e+00 1.133932954693e+00 1.135894551377e+00 1.137955791611e+00 1.140027880551e+00 1.142031125351e+00 1.143889196250e+00 1.145520627250e+00 1.146873440435e+00 1.147880965934e+00 1.148507123926e+00 1.148722236052e+00 1.148507505263e+00 1.147870704764e+00 1.146818893243e+00 1.145394883860e+00 1.143636527136e+00 1.141609198702e+00 1.139387834040e+00 1.137049913024e+00 1.134697259645e+00 1.132413758541e+00 1.130306910272e+00 1.128466859141e+00 1.126979734555e+00 1.125934306547e+00 1.125380113511e+00 1.125378405257e+00 1.125946668038e+00 1.127093194620e+00 1.128801522066e+00 1.131020195383e+00 1.133696867715e+00 1.136729418691e+00 1.140021037433e+00 1.143444867461e+00 1.146862793011e+00 1.150137801218e+00 1.153111887758e+00 1.155649118278e+00 1.157596295135e+00 1.158824873152e+00 1.159214124718e+00 1.158651740620e+00 1.157061454283e+00 1.154364394096e+00 1.150526781316e+00 1.145522796926e+00 1.139355963294e+00 1.132058127866e+00 1.123671949169e+00 1.114279376489e+00 1.103960713691e+00 1.092831687466e+00 1.081010322394e+00 1.068624784945e+00 1.055819305561e+00 1.042721026066e+00 1.029478481550e+00 1.016211323080e+00 1.003042221198e+00 9.900809622805e-01 9.774069713996e-01 9.651078234656e-01 9.532245409027e-01 9.418057734166e-01 9.308736056977e-01 9.204359669678e-01 9.105080161254e-01 9.010783770465e-01 8.921626538778e-01 8.837588897414e-01 8.758898684359e-01 8.685896052323e-01 8.618956844123e-01 8.558805907131e-01 8.506083671103e-01 8.461768594299e-01 8.426725856277e-01 8.401926499107e-01 8.388292777400e-01 8.386488112407e-01 8.397186321249e-01 8.420483585295e-01 8.456440982606e-01 8.504557363608e-01 8.564007233756e-01 8.633741336849e-01 8.712150686564e-01 8.797692205270e-01 8.888370094447e-01 8.982323421110e-01 9.077632007290e-01 9.172403111566e-01 9.265113854696e-01 9.354225030330e-01 9.438741571882e-01 9.517781492017e-01 9.590892799401e-01 9.657953916459e-01 9.718954737585e-01 9.774352756684e-01 9.824463291497e-01 9.869921630371e-01 9.911179461419e-01 9.948584760756e-01 9.982437817658e-01 1.001251273302e+00 1.003864008590e+00 1.006003856020e+00 1.007583009540e+00 1.008494786194e+00 1.008601140428e+00 1.007793338884e+00 1.005943807593e+00 1.002976750682e+00 9.988429672738e-01 9.935449834441e-01 9.874640556432e-01 9.789536894066e-01 9.695619702699e-01 9.610667313012e-01 9.546072146626e-01 9.501626679249e-01 9.466341905901e-01 9.424913518614e-01 9.366511267606e-01 9.291302580682e-01 9.210954710939e-01 9.143543613153e-01 9.104783713656e-01 9.099853218365e-01 9.120541510710e-01 9.149772510824e-01 9.170175039487e-01 9.172247411680e-01 9.158489922192e-01 9.141080968508e-01 9.134477308597e-01 9.147003413338e-01 9.175657481045e-01 9.206674816712e-01 9.222345467961e-01 9.209738197731e-01 9.166702303915e-01 9.102923101203e-01 9.035517673491e-01 8.980790663355e-01 8.946305975805e-01 8.928039209008e-01 8.913530207561e-01 8.889469758323e-01 8.849798442565e-01 8.799775480780e-01 8.753742206415e-01 8.728145965092e-01 8.732987783285e-01 8.765866665073e-01 8.812748507897e-01 8.854961779619e-01 8.877742173221e-01 8.876413166394e-01 8.857498356238e-01 8.834078373965e-01 8.817744614167e-01 8.811711510000e-01 8.808607870762e-01 8.793973519310e-01 8.754240085243e-01 8.684260995568e-01 8.590937323404e-01 8.491102797400e-01 8.404677942134e-01 8.345487285126e-01 8.315205195171e-01 8.303838350461e-01 8.296228708108e-01 8.281046906531e-01 8.257392757860e-01 8.235395569632e-01 8.230469543624e-01 8.254386698386e-01 8.307803423483e-01 8.378479295552e-01 8.446930527348e-01 8.495875262356e-01 8.518236863923e-01 8.520343956789e-01 8.518839651406e-01 8.532252554608e-01 8.571475558900e-01 8.634630131530e-01 8.708484708320e-01 8.776236232873e-01 8.827058442066e-01 8.862124566433e-01 8.894282517218e-01 8.941744732385e-01 9.018461705735e-01 9.126199502802e-01 9.253311467856e-01 9.380717395222e-01 9.491451481556e-01 9.579077182740e-01 9.650767263446e-01 9.723344291511e-01 9.814387518258e-01 9.932597496947e-01 1.007213740583e+00 1.021440153521e+00 1.033619231126e+00 1.041942021040e+00 1.045778537328e+00 1.045808789905e+00 1.043573503693e+00 1.040650781132e+00 1.037899605269e+00 1.035154213851e+00 1.031425812061e+00 1.025432131485e+00 1.015494348445e+00 9.922420621610e-01 9.621261321846e-01 9.017388797181e-01 8.511606724807e-01 8.487449900451e-01 8.963680801597e-01 9.587879926735e-01 9.974803699459e-01 9.942061913429e-01 9.563778793031e-01 9.125144756352e-01 8.966461678759e-01 9.224162049809e-01 9.709133995267e-01 1.009061080777e+00 1.013715786628e+00 9.827323939339e-01 9.352085341278e-01 9.023858850357e-01 9.071882763000e-01 9.446562269168e-01 9.873506902062e-01 1.008214525692e+00 9.965881661152e-01 9.622022894860e-01 9.298254533071e-01 9.238901889091e-01 9.487440975178e-01 9.846033271043e-01 1.004325102035e+00 9.918696199762e-01 9.511888003744e-01 9.058708628276e-01 8.875115358280e-01 9.116026243954e-01 9.619017794039e-01 1.004301032513e+00 1.010996883552e+00 9.740642880289e-01 9.093409090047e-01 8.528192580560e-01 8.419264820159e-01 8.833434866579e-01 9.456386295150e-01 9.886586386362e-01 9.893722063625e-01 9.503603173645e-01 8.988793568349e-01 8.746865337724e-01 9.009257323414e-01 9.612044180822e-01 1.015546308458e+00 1.031367698809e+00 9.996954083417e-01 9.393204436412e-01 8.917020839230e-01 8.970141686172e-01 9.569349042766e-01 1.031859272150e+00 1.076300061679e+00 1.064904439794e+00 1.000752284791e+00 9.163826767755e-01 8.649294413321e-01 8.854787314531e-01 9.628514726430e-01 1.044859183037e+00 1.087034303706e+00 1.072056665671e+00 1.011720412584e+00 9.424080912861e-01 9.090112861643e-01 9.318981317215e-01 9.877589793572e-01 1.033795338917e+00 1.039813698985e+00 1.000842447022e+00 9.368311316913e-01 8.837113118676e-01 8.711433964636e-01 8.968691403566e-01 9.293095237289e-01 9.353202969011e-01 9.004996564513e-01 8.350582721236e-01 7.709889632119e-01 7.461270283585e-01 7.726405651760e-01 8.238726477421e-01 8.608885017779e-01 8.595116898778e-01 8.189529879203e-01 7.612138936145e-01 7.231733714290e-01
 2.441741301168e-01 2.448443895959e-01 2.456386849239e-01 2.465436511100e-01 2.474749580164e-01 2.483456476508e-01 2.491260316181e-01 2.498626389881e-01 2.506529655210e-01 2.515684916241e-01 2.525857579455e-01 2.536047138934e-01 2.545364705222e-01 2.553806154518e-01 2.562145071185e-01 2.571298014359e-01 2.581644921838e-01 2.592764413548e-01 2.603701461902e-01 2.613705600881e-01 2.622901888916e-01 2.632211501170e-01 2.642557123187e-01 2.654135360848e-01 2.666299302063e-01 2.678065652869e-01 2.688834061456e-01 2.698863403204e-01 2.709183448423e-01 2.720754137034e-01 2.733615812752e-01 2.746812965774e-01 2.759274696767e-01 2.770661596757e-01 2.781569321394e-01 2.793037962304e-01 2.805755276773e-01 2.819564474965e-01 2.833558914111e-01 2.846749800523e-01 2.858875363968e-01 2.870609048576e-01 2.883012800369e-01 2.896769706412e-01 2.911605453449e-01 2.926440081837e-01 2.940164293783e-01 2.952661272250e-01 2.965014435744e-01 2.978569869094e-01 2.993660936403e-01 3.009347308635e-01 3.024299863550e-01 3.037969003046e-01 3.050979026828e-01 3.064526778998e-01 3.079353615322e-01 3.095131692917e-01 3.110894003844e-01 3.125943747200e-01 3.140296087870e-01 3.154453020549e-01 3.168980802042e-01 3.184289315328e-01 3.200427758340e-01 3.216938757690e-01 3.233089710385e-01 3.248385006425e-01 3.263032816969e-01 3.277913569527e-01 3.294014056901e-01 3.311468218734e-01 3.329269420271e-01 3.346016864469e-01 3.361292387457e-01 3.376139803148e-01 3.392092203818e-01 3.409792170173e-01 3.428385322460e-01 3.446306580845e-01 3.462667087831e-01 3.478099236639e-01 3.494105667424e-01 3.511600215452e-01 3.530142090111e-01 3.548549966586e-01 3.566028398523e-01 3.582733458592e-01 3.599461579115e-01 3.616849360220e-01 3.634911740118e-01 3.653245608692e-01 3.671550806974e-01 3.689805249650e-01 3.707979303720e-01 3.725929960481e-01 3.743674353973e-01 3.761592213759e-01 3.780234237029e-01 3.799735295597e-01 3.819510730677e-01 3.838611156288e-01 3.856592010036e-01 3.874117028220e-01 3.892492511277e-01 3.912429606429e-01 3.933326566190e-01 3.953705391942e-01 3.972531141352e-01 3.990125108561e-01 4.008011642282e-01 4.027576151658e-01 4.048796503727e-01 4.070246870201e-01 4.090349855462e-01 4.108726663462e-01 4.126522498688e-01 4.145416320551e-01 4.166199378280e-01 4.188094594282e-01 4.209435160867e-01 4.229147545652e-01 4.247598602826e-01 4.266207838424e-01 4.286227863684e-01 4.307760355369e-01 4.329767952898e-01 4.350935231326e-01 4.370792111025e-01 4.389942927426e-01 4.409535176901e-01 4.430346138398e-01 4.452269839820e-01 4.474407368152e-01 4.495773956005e-01 4.516079715459e-01 4.535914216543e-01 4.556219477910e-01 4.577567725246e-01 4.599718552134e-01 4.621856388570e-01 4.643270720804e-01 4.663925431778e-01 4.684399646953e-01 4.705342675270e-01 4.727002644425e-01 4.749108382951e-01 4.771169047157e-01 4.792825558045e-01 4.814090683197e-01 4.835269015077e-01 4.856681405292e-01 4.878503379093e-01 4.900654687765e-01 4.922867732987e-01 4.944897413250e-01 4.966662164372e-01 4.988307363098e-01 5.010057379371e-01 5.032069608082e-01 5.054325526948e-01 5.076661559464e-01 5.098907000873e-01 5.120996929762e-01 5.143009164889e-01 5.165064795516e-01 5.187254671851e-01 5.209598746559e-01 5.232040359510e-01 5.254480542909e-01 5.276862863472e-01 5.299177614035e-01 5.321475113270e-01 5.343852827985e-01 5.366370526539e-01 5.388993640295e-01 5.411627399417e-01 5.434187494013e-01 5.456680250023e-01 5.479175024975e-01 5.501748925393e-01 5.524441027903e-01 5.547181828612e-01 5.569908154413e-01 5.592577133387e-01 5.615202704067e-01 5.637855283349e-01 5.660590623588e-01 5.683387203810e-01 5.706204706945e-01 5.728982784010e-01 5.751725661113e-01 5.774469962480e-01 5.797244838588e-01 5.820068883143e-01 5.842919452237e-01 5.865752041084e-01 5.888583029362e-01 5.911403391313e-01 5.934227873598e-01 5.957086270469e-01 5.979977803180e-01 6.002877591427e-01 6.025744537320e-01 6.048573642179e-01 6.071387722305e-01 6.094243424519e-01 6.117154004778e-01 6.140064954611e-01 6.162903320775e-01 6.185674801770e-01 6.208446961838e-01 6.231267470117e-01 6.254147987535e-01 6.277017697209e-01 6.299801571180e-01 6.322519918903e-01 6.345267773777e-01 6.368099037841e-01 6.390979283896e-01 6.413822774202e-01 6.436574978978e-01 6.459283443072e-01 6.482055764826e-01 6.504916678903e-01 6.527789166533e-01 6.550594163506e-01 6.573305519726e-01 6.596001149745e-01 6.618766387129e-01 6.641576653566e-01 6.664334911761e-01 6.686977942533e-01 6.709566812669e-01 6.732151780818e-01 6.754784293971e-01 6.777402424295e-01 6.799908019970e-01 6.822322869766e-01 6.844729905281e-01 6.867166666869e-01 6.889604000898e-01 6.911985921100e-01 6.934277458100e-01 6.956537873614e-01 6.978827536080e-01 7.001124693810e-01 7.023370803201e-01 7.045557333823e-01 7.067706313404e-01 7.089842532900e-01 7.111975798322e-01 7.134053845640e-01 7.156044499574e-01 7.177998700890e-01 7.199928430090e-01 7.221829186449e-01 7.243671215046e-01 7.265422745348e-01 7.287119668758e-01 7.308803563864e-01 7.330464439025e-01 7.352062575771e-01 7.373592174738e-01 7.395076295407e-01 7.416515735634e-01 7.437933439736e-01 7.459295812730e-01 7.480568235577e-01 7.501796571603e-01 7.522978521302e-01 7.544110006147e-01 7.565180301761e-01 7.586191003874e-01 7.607116133487e-01 7.627982634480e-01 7.648787286750e-01 7.669506428076e-01 7.690175346584e-01 7.710802301023e-01 7.731355923544e-01 7.751837271787e-01 7.772229889864e-01 7.792529988562e-01 7.812768584369e-01 7.832935681410e-01 7.853033150125e-01 7.873054402435e-01 7.893009125746e-01 7.912868718028e-01 7.932630398166e-01 7.952313083160e-01 7.971889082572e-01 7.991392988492e-01 8.010825306500e-01 8.030187121061e-01 8.049457739672e-01 8.068627410037e-01 8.087675056831e-01 8.106614663993e-01 8.125470092518e-01 8.144261787921e-01 8.162978391506e-01 8.181604108735e-01 8.200102477791e-01 8.218461765907e-01 8.236717373267e-01 8.254887545718e-01 8.272987565560e-01 8.291012274139e-01 8.308920889049e-01 8.326689135121e-01 8.344324192814e-01 8.361834379337e-01 8.379268226929e-01 8.396633247296e-01 8.413889805564e-01 8.431023231659e-01 8.448001361033e-01 8.464832608749e-01 8.481557035653e-01 8.498198304495e-01 8.514743603248e-01 8.531179202670e-01 8.547463680916e-01 8.563577057385e-01 8.579564831731e-01 8.595442808870e-01 8.611228442231e-01 8.626911094439e-01 8.642450557886e-01 8.657815334537e-01 8.673027668002e-01 8.688117919736e-01 8.703102684222e-01 8.717990326963e-01 8.732719269876e-01 8.747279601243e-01 8.761679941889e-01 8.775931816969e-01 8.790068657686e-01 8.804099249348e-01 8.817964634555e-01 8.831656024120e-01 8.845170041660e-01 8.858537707078e-01 8.871768997904e-01 8.884874034258e-01 8.897810225194e-01 8.910563443859e-01 8.923134651729e-01 8.935541038574e-01 8.947805094679e-01 8.959919869893e-01 8.971861850259e-01 8.983614531991e-01 8.995172329902e-01 9.006565900286e-01 9.017808481205e-01 9.028880481764e-01 9.039768686346e-01 9.050469073011e-01 9.060974706117e-01 9.071309169939e-01 9.081480854593e-01 9.091468836666e-01 9.101268401766e-01 9.110882032714e-01 9.120295333127e-01 9.129530503750e-01 9.138585540728e-01 9.147447471892e-01 9.156118264310e-01 9.164585269808e-01 9.172849000829e-01 9.180941278460e-01 9.188814592843e-01 9.196489856419e-01 9.203969993604e-01 9.211226112353e-01 9.218296245143e-01 9.225150087519e-01 9.231795412260e-01 9.238229360123e-01 9.244457320899e-01 9.250469247329e-01 9.256269478596e-01 9.261842420084e-01 9.267195278827e-01 9.272337153314e-01 9.277262940722e-01 9.281971523400e-01 9.286456446510e-01 9.290698943624e-01 9.294719933167e-01 9.298520136029e-01 9.302096702219e-01 9.305447237039e-01 9.308549803957e-01 9.311417934235e-01 9.314043588893e-01 9.316443161677e-01 9.318597154513e-01 9.320521463796e-01 9.322196350533e-01 9.323625814959e-01 9.324807720169e-01 9.325742212137e-01 9.326434330132e-01 9.326875913433e-01 9.327061526228e-01 9.327001374670e-01 9.326681774006e-01 9.326106895705e-01 9.325276135059e-01 9.324183248170e-01 9.322841039386e-01 9.321226756180e-01 9.319354774279e-01 9.317213323248e-01 9.314811513452e-01 9.312139721520e-01 9.309196590897e-01 9.305984447649e-01 9.302504846879e-01 9.298753464444e-01 9.294727054063e-01 9.290420111701e-01 9.285840591836e-01 9.280982168031e-01 9.275848293404e-01 9.270427612596e-01 9.264727422896e-01 9.258737725247e-01 9.252465504444e-01 9.245910312643e-01 9.239067208276e-01 9.231930932125e-01 9.224503771741e-01 9.216781390320e-01 9.208770307317e-01 9.200466229458e-01 9.191865369557e-01 9.182972795429e-01 9.173775115915e-01 9.164280590219e-01 9.154485634420e-01 9.144394850641e-01 9.133995345371e-01 9.123297780328e-01 9.112292906181e-01 9.100983758710e-01 9.089368357125e-01 9.077447146957e-01 9.065212511974e-01 9.052667645307e-01 9.039818103710e-01 9.026652388512e-01 9.013167786031e-01 8.999384566063e-01 8.985269258818e-01 8.970852608803e-01 8.956113680850e-01 8.941057900441e-01 8.925684830738e-01 8.909993963570e-01 8.893977294842e-01 8.877647322673e-01 8.860988358421e-01 8.844018802248e-01 8.826716677241e-01 8.809098348974e-01 8.791157038764e-01 8.772880564946e-01 8.754284080998e-01 8.735370678237e-01 8.716120974914e-01 8.696549779554e-01 8.676655400781e-01 8.656430146607e-01 8.635879742797e-01 8.614995066516e-01 8.593785987494e-01 8.572255226754e-01 8.550382193295e-01 8.528195647495e-01 8.505671850485e-01 8.482816824544e-01 8.459639842580e-01 8.436121156519e-01 8.412292371682e-01 8.388120364126e-01 8.363622715889e-01 8.338799530782e-01 8.313643777044e-01 8.288163155387e-01 8.262355650447e-01 8.236211370124e-01 8.209758927192e-01 8.182967911297e-01 8.155849750327e-01 8.128415998443e-01 8.100645306722e-01 8.072559884418e-01 8.044149017443e-01 8.015411199215e-01 7.986361063380e-01 7.956984753226e-01 7.927289777540e-01 7.897284130690e-01 7.866950947771e-01 7.836312496337e-01 7.805350222569e-01 7.774081002074e-01 7.742505627267e-01 7.710610108798e-01 7.678413955621e-01 7.645910839881e-01 7.613101675032e-01 7.579991107750e-01 7.546575658591e-01 7.512868986264e-01 7.478861329225e-01 7.444560609823e-01 7.409974766254e-01 7.375091360509e-01 7.339933436723e-01 7.304483528216e-01 7.268754675345e-01 7.232753876822e-01 7.196470247620e-01 7.159920371391e-01 7.123104404270e-01 7.086021805637e-01 7.048681882055e-01 7.011081006991e-01 6.973231212518e-01 6.935128365576e-01 6.896787632235e-01 6.858209170187e-01 6.819393832740e-01 6.780344886490e-01 6.741069292491e-01 6.701577773672e-01 6.661867246606e-01 6.621951982458e-01 6.581828962908e-01 6.541515265672e-01 6.500998074956e-01 6.460307194665e-01 6.419435468093e-01 6.378388469560e-01 6.337183620807e-01 6.295810813482e-01 6.254296890022e-01 6.212644039177e-01 6.170845209849e-01 6.128938724743e-01 6.086899508068e-01 6.044754362872e-01 6.002517968723e-01 5.960188692265e-01 5.917782967560e-01 5.875299544291e-01 5.832761671039e-01 5.790176855007e-01 5.747557959809e-01 5.704921341348e-01 5.662258058014e-01 5.619604864705e-01 5.576965485971e-01 5.534348315060e-01 5.491775226229e-01 5.449257811316e-01 5.406800037068e-01 5.364441386328e-01 5.322181357964e-01 5.280028073465e-01 5.238021633570e-01 5.196154475623e-01 5.154465058424e-01 5.112956576741e-01 5.071655233182e-01 5.030585642730e-01 4.989755795627e-01 4.949196964796e-01 4.908921205644e-01 4.868960216081e-01 4.829328998970e-01 4.790049091895e-01 4.751154855572e-01 4.712658838570e-01 4.674596379874e-01 4.636988294973e-01 4.599864748159e-01 4.563247388908e-01 4.527152162853e-01 4.491637155824e-01 4.456711578842e-01 4.422407653120e-01 4.388749590696e-01 4.355778799548e-01 4.323521863698e-01 4.292000136258e-01 4.261267242735e-01 4.231337070592e-01 4.202236096540e-01 4.174018442894e-01 4.146696567215e-01 4.120318822758e-01 4.094911861579e-01 4.070496741804e-01 4.047122545812e-01 4.024813426726e-01 4.003605047625e-01 3.983524407957e-01 3.964599902473e-01 3.946867768310e-01 3.930346728162e-01 3.915083697269e-01 3.901086581251e-01 3.888387340253e-01 3.877014562639e-01 3.866979963507e-01 3.858320727372e-01 3.851048622396e-01 3.845180826832e-01 3.840742851389e-01 3.837726698691e-01 3.836174503406e-01 3.836069372586e-01 3.837441551606e-01 3.840287353895e-01 3.844605620205e-01 3.850415510338e-01 3.857687704525e-01 3.866458110041e-01 3.876692588510e-01 3.888391374365e-01 3.901555943633e-01 3.916157146409e-01 3.932204539399e-01 3.949662373400e-01 3.968523333722e-01 3.988778349385e-01 4.010387146615e-01 4.033352739627e-01 4.057626314729e-01 4.083214066505e-01 4.110067318763e-01 4.138154221970e-01 4.167484730249e-01 4.197984021573e-01 4.229666554163e-01 4.262468274391e-01 4.296372692777e-01 4.331361067691e-01 4.367372291395e-01 4.404419885978e-01 4.442419504031e-01 4.481382884681e-01 4.521262494904e-01 4.562017860432e-01 4.603641014594e-01 4.646057684218e-01 4.689291087950e-01 4.733268796835e-01 4.777977411231e-01 4.823386672133e-01 4.869444926857e-01 4.916167648925e-01 4.963467068389e-01 5.011365681557e-01 5.059810203565e-01 5.108757893014e-01 5.158227006366e-01 5.208124512151e-01 5.258483569179e-01 5.309236823042e-01 5.360381194541e-01 5.411887720967e-01 5.463701363210e-01 5.515851142463e-01 5.568253263536e-01 5.620931774259e-01 5.673833983690e-01 5.726939833030e-01 5.780243244807e-01 5.833692947407e-01 5.887306437467e-01 5.941008984755e-01 5.994821445286e-01 6.048715479833e-01 6.102639064423e-01 6.156631248677e-01 6.210594207039e-01 6.264574836580e-01 6.318524308319e-01 6.372417875513e-01 6.426260260960e-01 6.479984432577e-01 6.533642867968e-01 6.587153922244e-01 6.640530406226e-01 6.693752251275e-01 6.746778753793e-01 6.799644762991e-01 6.852268731929e-01 6.904681456135e-01 6.956839320691e-01 7.008737906335e-01 7.060371349197e-01 7.111685809687e-01 7.162721308872e-01 7.213402835923e-01 7.263756568103e-01 7.313759104483e-01 7.363373056386e-01 7.412628722919e-01 7.461450811704e-01 7.509881576439e-01 7.557875478894e-01 7.605415748603e-01 7.652523918599e-01 7.699118321091e-01 7.745275841378e-01 7.790894012675e-01 7.836019457751e-01 7.880625609085e-01 7.924659190447e-01 7.968189537741e-01 8.011107177573e-01 8.053490978074e-01 8.095260669663e-01 8.136422632631e-01 8.177003791276e-01 8.216911742945e-01 8.256239240351e-01 8.294867892848e-01 8.332870990469e-01 8.370198288124e-01 8.406818340356e-01 8.442789617542e-01 8.477999112092e-01 8.512552634137e-01 8.546349879281e-01 8.579410281381e-01 8.611761148744e-01 8.643305693074e-01 8.674147865844e-01 8.704173191643e-01 8.733432432914e-01 8.761917624904e-01 8.789564558518e-01 8.816451086415e-01 8.842475376681e-01 8.867722935036e-01 8.892109449493e-01 8.915652307906e-01 8.938383704495e-01 8.960215885322e-01 8.981248672784e-01 9.001360489527e-01 9.020623847952e-01 9.039022954615e-01 9.056496744322e-01 9.073138911692e-01 9.088831845260e-01 9.103669287855e-01 9.117581558836e-01 9.130578304737e-01 9.142708556826e-01 9.153848847076e-01 9.164150883030e-01 9.173475969847e-01 9.181900584404e-01 9.189410017830e-01 9.195950718548e-01 9.201634517370e-01 9.206310923476e-01 9.210124162227e-01 9.212962702514e-01 9.214879161481e-01 9.215904174401e-01 9.215932683629e-01 9.215116770976e-01 9.213300433873e-01 9.210607962603e-01 9.206990888180e-01 9.202438029171e-01 9.197029693345e-01 9.190624856845e-01 9.183413637735e-01 9.175245338334e-01 9.166210993745e-01 9.156308556094e-01 9.145480292299e-01 9.133863210854e-01 9.121300396388e-01 9.107960950863e-01 9.093751256945e-01 9.078703409251e-01 9.062875866831e-01 9.046179934984e-01 9.028776348422e-01 9.010523603998e-01 8.991540488287e-01 8.971812608687e-01 8.951307349106e-01 8.930158201486e-01 8.908214445750e-01 8.885677497818e-01 8.862420124832e-01 8.838532001944e-01 8.814050138480e-01 8.788894348441e-01 8.763253668606e-01 8.736968458494e-01 8.710212807687e-01 8.682928518136e-01 8.655136242421e-01 8.626953105072e-01 8.598257432937e-01 8.569255612206e-01 8.539806828285e-01 8.510052229889e-01 8.480006480847e-01 8.449630483411e-01 8.419094355594e-01 8.388263937252e-01 8.357335681084e-01 8.326235454392e-01 8.295032222229e-01 8.263815602239e-01 8.232504593905e-01 8.201296165946e-01 8.170078076306e-01 8.139007907209e-01 8.108074512790e-01 8.077295975938e-01 8.046809350064e-01 8.016530213260e-01 7.986640673724e-01 7.957071829472e-01 7.927940103647e-01 7.899284890817e-01 7.871100145077e-01 7.843535765121e-01 7.816511461575e-01 7.790199819821e-01 7.764557918826e-01 7.739672739631e-01 7.715617826233e-01 7.692356110108e-01 7.670058532515e-01 7.648653291190e-01 7.628278101931e-01 7.608922301964e-01 7.590648892394e-01 7.573538927195e-01 7.557546139360e-01 7.542829604179e-01 7.529314832553e-01 7.517133144670e-01 7.506278684534e-01 7.496767809908e-01 7.488703319888e-01 7.482020730118e-01 7.476858838954e-01 7.473137361726e-01 7.470959999574e-01 7.470322249591e-01 7.471209244208e-01 7.473730329576e-01 7.477771602739e-01 7.483472656232e-01 7.490731021868e-01 7.499614351547e-01 7.510136425908e-01 7.522204812374e-01 7.535950492084e-01 7.551220740674e-01 7.568116797091e-01 7.586568016134e-01 7.606552682140e-01 7.628110438258e-01 7.651103286220e-01 7.675651810230e-01 7.701576122351e-01 7.728949454312e-01 7.757701439886e-01 7.787741116246e-01 7.819140071786e-01 7.851720721991e-01 7.885565830792e-01 7.920514305315e-01 7.956578777669e-01 7.993714375109e-01 8.031795524827e-01 8.070875588544e-01 8.110762058694e-01 8.151524690394e-01 8.193010085527e-01 8.235175491301e-01 8.278010857977e-01 8.321334547923e-01 8.365228745618e-01 8.409478171898e-01 8.454121234599e-01 8.499048882498e-01 8.544152961363e-01 8.589464006881e-01 8.634774872622e-01 8.680157922709e-01 8.725418510799e-01 8.770552457530e-01 8.815487946883e-01 8.860081067061e-01 8.904389357340e-01 8.948183434188e-01 8.991521733549e-01 9.034259225012e-01 9.076325465850e-01 9.117710255348e-01 9.158233647669e-01 9.197953610298e-01 9.236683275242e-01 9.274421080504e-01 9.311089405853e-01 9.346555565537e-01 9.380871364611e-01 9.413826435175e-01 9.445478571547e-01 9.475670874412e-01 9.504378344577e-01 9.531547937111e-01 9.557045600653e-01 9.580920268079e-01 9.602989533177e-01 9.623285782188e-01 9.641694361902e-01 9.658165391298e-01 9.672682492656e-01 9.685104688342e-01 9.695476883203e-01 9.703655517115e-01 9.709645445374e-01 9.713384346967e-01 9.714786327545e-01 9.713874011833e-01 9.710521589076e-01 9.704756476776e-01 9.696484567130e-01 9.685691504779e-01 9.672355832760e-01 9.656386126167e-01 9.637831937532e-01 9.616572486744e-01 9.592655785109e-01 9.566017359059e-01 9.536634745927e-01 9.504520590778e-01 9.469601305689e-01 9.431935450387e-01 9.391454553130e-01 9.348193223038e-01 9.302127157848e-01 9.253267682154e-01 9.201643491976e-01 9.147212536022e-01 9.090069950653e-01 9.030158834852e-01 8.967553879723e-01 8.902298997968e-01 8.834373393206e-01 8.763906064924e-01 8.690864345132e-01 8.615390529806e-01 8.537491601922e-01 8.457263167888e-01 8.374815405230e-01 8.290181248154e-01 8.203549798971e-01 8.114943386892e-01 8.024562938344e-01 7.932504669951e-01 7.838912791545e-01 7.743987425502e-01 7.647830547699e-01 7.550712597194e-01 7.452771456140e-01 7.354267219213e-01 7.255411930275e-01 7.156439393418e-01 7.057685381860e-01 6.959337238596e-01 6.861800027426e-01 6.765308058097e-01 6.670249964040e-01 6.576992062248e-01 6.485847823256e-01 6.397306419203e-01 6.311673942339e-01 6.229445323808e-01 6.151018016938e-01 6.076830806130e-01 6.007368041883e-01 5.942990145087e-01 5.884258185682e-01 5.831479789740e-01 5.785156725471e-01 5.745652651498e-01 5.713296364816e-01 5.688490940218e-01 5.671422153765e-01 5.662418178063e-01 5.661589211150e-01 5.669086588612e-01 5.685008455944e-01 5.709271637108e-01 5.741912326652e-01 5.782730491762e-01 5.831602143271e-01 5.888261579153e-01 5.952427929096e-01 6.023807398659e-01 6.101969663246e-01 6.186607738303e-01 6.277218721232e-01 6.373407506458e-01 6.474703963397e-01 6.580630217301e-01 6.690756913374e-01 6.804552525342e-01 6.921623480171e-01 7.041421788146e-01 7.163568689005e-01 7.287582963861e-01 7.413015713102e-01 7.539500536496e-01 7.666548298048e-01 7.793849569552e-01 7.920956409604e-01 8.047541091325e-01 8.173262303697e-01 8.297733484926e-01 8.420724978571e-01 8.541839512722e-01 8.660868840097e-01 8.777493857246e-01 8.891466397865e-01 9.002588833616e-01 9.110558154813e-01 9.215260648552e-01 9.316419969056e-01 9.413915864582e-01 9.507587064295e-01 9.597236214144e-01 9.682824572139e-01 9.764135593865e-01 9.841178369859e-01 9.913809810157e-01 9.981974425657e-01 1.004566867783e+00 1.010478700461e+00 1.015941017877e+00 1.020944839200e+00 1.025499335286e+00 1.029604901091e+00 1.033264552686e+00 1.036490799916e+00 1.039283780841e+00 1.041661537991e+00 1.043628223483e+00 1.045199086974e+00 1.046390581288e+00 1.047210055966e+00 1.047683578181e+00 1.047819165395e+00 1.047641463603e+00 1.047167896931e+00 1.046414837295e+00 1.045410543950e+00 1.044168205262e+00 1.042716334912e+00 1.041073069961e+00 1.039261423660e+00 1.037305961781e+00 1.035226273362e+00 1.033047997018e+00 1.030789669020e+00 1.028476612430e+00 1.026125912400e+00 1.023762033285e+00 1.021403502135e+00 1.019066459422e+00 1.016775420480e+00 1.014539494356e+00 1.012383783979e+00 1.010316036747e+00 1.008353668156e+00 1.006512885939e+00 1.004799141536e+00 1.003232248100e+00 1.001814528344e+00 1.000563287755e+00 9.994844432174e-01 9.985835620804e-01 9.978779745674e-01 9.973640106860e-01 9.970598557474e-01 9.969655041821e-01 9.970918756094e-01 9.974481870181e-01 9.980354657150e-01 9.988708680175e-01 9.999532668828e-01 1.001295451536e+00 1.002903793857e+00 1.004784274988e+00 1.006950254045e+00 1.009399033702e+00 1.012148023732e+00 1.015193254512e+00 1.018545328827e+00 1.022207713863e+00 1.026174550772e+00 1.030457479831e+00 1.035042227275e+00 1.039933106900e+00 1.045117977912e+00 1.050584875573e+00 1.056326187531e+00 1.062316086461e+00 1.068542589926e+00 1.074974840578e+00 1.081589143202e+00 1.088354352106e+00 1.095231446948e+00 1.102191456479e+00 1.109183053930e+00 1.116173007810e+00 1.123110392506e+00 1.129948826194e+00 1.136644081081e+00 1.143138611236e+00 1.149393995673e+00 1.155352259610e+00 1.160970468108e+00 1.166202400118e+00 1.170999684377e+00 1.175330034462e+00 1.179145638701e+00 1.182423407791e+00 1.185128958939e+00 1.187242476650e+00 1.188749667845e+00 1.189632992663e+00 1.189902863876e+00 1.189551193068e+00 1.188597417983e+00 1.187063194079e+00 1.184970735318e+00 1.182364574078e+00 1.179281701704e+00 1.175779771551e+00 1.171914809326e+00 1.167752420941e+00 1.163366075700e+00 1.158827156938e+00 1.154218721184e+00 1.149618130466e+00 1.145109313951e+00 1.140769318384e+00 1.136675540090e+00 1.132901414112e+00 1.129506633439e+00 1.126552279057e+00 1.124079164612e+00 1.122125900765e+00 1.120709751543e+00 1.119839605365e+00 1.119510752426e+00 1.119699230877e+00 1.120378554604e+00 1.121495057385e+00 1.122997841742e+00 1.124818960813e+00 1.126884118315e+00 1.129119533154e+00 1.131437130388e+00 1.133765546284e+00 1.136015168826e+00 1.138120077592e+00 1.140011854263e+00 1.141625896537e+00 1.142926217196e+00 1.143866493935e+00 1.144434492062e+00 1.144618079265e+00 1.144426276687e+00 1.143888173499e+00 1.143030877762e+00 1.141918321415e+00 1.140604064231e+00 1.139168790730e+00 1.137694755433e+00 1.136263783608e+00 1.134978119019e+00 1.133912359626e+00 1.133163853940e+00 1.132800984088e+00 1.132886638826e+00 1.133476254747e+00 1.134587978506e+00 1.136244290197e+00 1.138422158665e+00 1.141091400274e+00 1.144195389209e+00 1.147647368288e+00 1.151361447227e+00 1.155209419121e+00 1.159074307056e+00 1.162812033498e+00 1.166278356840e+00 1.169336552507e+00 1.171833719344e+00 1.173646147712e+00 1.174639413085e+00 1.174709109816e+00 1.173759768776e+00 1.171712440205e+00 1.168520944294e+00 1.164144072997e+00 1.158583071455e+00 1.151845858789e+00 1.143972250683e+00 1.135024885771e+00 1.125075699819e+00 1.114234395786e+00 1.102600520046e+00 1.090309684987e+00 1.077491177548e+00 1.064280955355e+00 1.050825541682e+00 1.037247402505e+00 1.023690460402e+00 1.010258831174e+00 9.970627179986e-01 9.841919386117e-01 9.717099057944e-01 9.596855396857e-01 9.481442633736e-01 9.371213024219e-01 9.266275054804e-01 9.166699552348e-01 9.072612124980e-01 8.983956263651e-01 8.900989513101e-01 8.823816831773e-01 8.752820995817e-01 8.688466732088e-01 8.631290108154e-01 8.582096754186e-01 8.541559989758e-01 8.510631150413e-01 8.490038345169e-01 8.480562103451e-01 8.482784041472e-01 8.496990714146e-01 8.523403712093e-01 8.561630989748e-01 8.611243382116e-01 8.671251204224e-01 8.740451026296e-01 8.817445068047e-01 8.900424400696e-01 8.987758647972e-01 9.077470326715e-01 9.167862660830e-01 9.257258932008e-01 9.344119260905e-01 9.427338464437e-01 9.505829575257e-01 9.579081217813e-01 9.646675668465e-01 9.708599489837e-01 9.765061925354e-01 9.816358280611e-01 9.863133682938e-01 9.905765448723e-01 9.944855968381e-01 9.980682616559e-01 1.001337310261e+00 1.004291076197e+00 1.006874811829e+00 1.009034949765e+00 1.010664677739e+00 1.011657189433e+00 1.011893709352e+00 1.011242654117e+00 1.009613357925e+00 1.006913907187e+00 1.003120136483e+00 9.982428451768e-01 9.923583700203e-01 9.859623836591e-01 9.773060313314e-01 9.679872742205e-01 9.598260294393e-01 9.539844986293e-01 9.504391556947e-01 9.480639878137e-01 9.452915035871e-01 9.410071930494e-01 9.352016588865e-01 9.290055225259e-01 9.241725050697e-01 9.221968371207e-01 9.234922157628e-01 9.271454410702e-01 9.313802871913e-01 9.344127860315e-01 9.352753746266e-01 9.342136702186e-01 9.324519591350e-01 9.314618245703e-01 9.321239867496e-01 9.341985083515e-01 9.363776658749e-01 9.369514453300e-01 9.346843210414e-01 9.294078503060e-01 9.221467860154e-01 9.146752217339e-01 9.086833872483e-01 9.049678973629e-01 9.031331416960e-01 9.018937867001e-01 8.998436495837e-01 8.962795598849e-01 8.916241018167e-01 8.872125006321e-01 8.846115625452e-01 8.847689840460e-01 8.874138827456e-01 8.911277370141e-01 8.940257960706e-01 8.946097781227e-01 8.924024477055e-01 8.880817105121e-01 8.830358580692e-01 8.785662205324e-01 8.751732748907e-01 8.722831033402e-01 8.685748050918e-01 8.627510144345e-01 8.543318785307e-01 8.440259367183e-01 8.335489507056e-01 8.249249441259e-01 8.195413023817e-01 8.175201922532e-01 8.177604955458e-01 8.186051505656e-01 8.187730740838e-01 8.180410296247e-01 8.173122855393e-01 8.180483960170e-01 8.213899918063e-01 8.273997656937e-01 8.348860398767e-01 8.419525463381e-01 8.469272753598e-01 8.491532165399e-01 8.493102111424e-01 8.491061602145e-01 8.504290742119e-01 8.544007676080e-01 8.608397207145e-01 8.684101452227e-01 8.753933070916e-01 8.806531784281e-01 8.842522620620e-01 8.874237919835e-01 8.919631176246e-01 8.992629672060e-01 9.095183879524e-01 9.215868295728e-01 9.335717053692e-01 9.437572210123e-01 9.514565569988e-01 9.573289836267e-01 9.629954135540e-01 9.701773031803e-01 9.797339638815e-01 9.910987783754e-01 1.002448786873e+00 1.011528220831e+00 1.016627039972e+00 1.017274573654e+00 1.014401615771e+00 1.009879168984e+00 1.005655233407e+00 1.002942137283e+00 1.001825482976e+00 1.001468719269e+00 1.000703331214e+00 9.983759371559e-01 9.855398212616e-01 9.651390617393e-01 9.114530866772e-01 8.546670171518e-01 8.352452623087e-01 8.678665473104e-01 9.273919615414e-01 9.751666093781e-01 9.870548032074e-01 9.628816155927e-01 9.241749111491e-01 9.023938654034e-01 9.167582179483e-01 9.575650111528e-01 9.959069988293e-01 1.006469238399e+00 9.817635787035e-01 9.354309144176e-01 8.966298115061e-01 8.928245441434e-01 9.272359171838e-01 9.760970032713e-01 1.009307189898e+00 1.009545135789e+00 9.792817376912e-01 9.387791991440e-01 9.153755430764e-01 9.242720584066e-01 9.555860468539e-01 9.834840306823e-01 9.861712906053e-01 9.588899484780e-01 9.168334305955e-01 8.882654129900e-01 8.953681746472e-01 9.339342201895e-01 9.760481086676e-01 9.919313984086e-01 9.674163976513e-01 9.109920378561e-01 8.531316130925e-01 8.326444401630e-01 8.660549533109e-01 9.301472122332e-01 9.844482372047e-01 1.000353609880e+00 9.731698891227e-01 9.232800199020e-01 8.880319380226e-01 8.978858912136e-01 9.486129873829e-01 1.005401176311e+00 1.032756296389e+00 1.015415498771e+00 9.650761263226e-01 9.173092968409e-01 9.124602596208e-01 9.608783024564e-01 1.031083575405e+00 1.078513760750e+00 1.074359483612e+00 1.017282327399e+00 9.361636554650e-01 8.831877571208e-01 9.014405054770e-01 9.811619877137e-01 1.070462290597e+00 1.120982918306e+00 1.110533487834e+00 1.046748526312e+00 9.645762209985e-01 9.139187862879e-01 9.263755960454e-01 9.849526801601e-01 1.042789100118e+00 1.061738669707e+00 1.029593993287e+00 9.613110079140e-01 8.926185497504e-01 8.612912361560e-01 8.772160313671e-01 9.132535668495e-01 9.317992688107e-01 9.114200900572e-01 8.560384144889e-01 7.934325660504e-01 7.620545209679e-01 7.812850877021e-01 8.313453151345e-01 8.734812435358e-01 8.795856053523e-01 8.442769931943e-01 7.859281399620e-01 7.406605813625e-01
 2.553923173500e-01 2.562467989323e-01 2.572251813615e-01 2.583124939786e-01 2.594242210833e-01 2.604728647753e-01 2.614288438023e-01 2.623405192313e-01 2.633060514545e-01 2.643964529987e-01 2.655878917505e-01 2.667781225613e-01 2.678800037968e-01 2.688929850120e-01 2.698952493507e-01 2.709765210432e-01 2.721767429255e-01 2.734531332692e-01 2.747106167056e-01 2.758731443508e-01 2.769528484517e-01 2.780430785712e-01 2.792357239688e-01 2.805506972404e-01 2.819221084669e-01 2.832518734097e-01 2.844799008268e-01 2.856339571347e-01 2.868169226722e-01 2.881234316590e-01 2.895558397290e-01 2.910199578519e-01 2.924086025709e-01 2.936907025641e-01 2.949240620738e-01 2.962108661670e-01 2.976204737312e-01 2.991375767035e-01 3.006714514175e-01 3.021240342452e-01 3.034687791194e-01 3.047740912603e-01 3.061455676569e-01 3.076502927350e-01 3.092593835495e-01 3.108648279377e-01 3.123590108711e-01 3.137321436026e-01 3.150933278636e-01 3.165724730755e-01 3.181983516621e-01 3.198784193682e-01 3.214852431593e-01 3.229678805114e-01 3.243888874350e-01 3.258613072552e-01 3.274530720452e-01 3.291339449512e-01 3.308127616388e-01 3.324257045242e-01 3.339726964193e-01 3.354978303026e-01 3.370535471988e-01 3.386821024987e-01 3.403931630642e-01 3.421437147073e-01 3.438586861351e-01 3.454879174957e-01 3.470489214583e-01 3.486319575076e-01 3.503344197260e-01 3.521713108053e-01 3.540399850079e-01 3.558021597045e-01 3.574186656426e-01 3.589942337803e-01 3.606797506147e-01 3.625343501757e-01 3.644718012133e-01 3.663393750049e-01 3.680554401083e-01 3.696841199148e-01 3.713718330338e-01 3.732012439481e-01 3.751265622792e-01 3.770330759057e-01 3.788508634445e-01 3.805990617532e-01 3.823532033725e-01 3.841683264460e-01 3.860411886015e-01 3.879341970703e-01 3.898261004711e-01 3.917195000634e-01 3.936100045671e-01 3.954764451196e-01 3.973143291834e-01 3.991631155354e-01 4.010816329551e-01 4.030901154739e-01 4.051305431180e-01 4.071049295176e-01 4.089630953306e-01 4.107712766624e-01 4.126594335804e-01 4.147038217384e-01 4.168469860934e-01 4.189407375432e-01 4.208790811396e-01 4.226913987346e-01 4.245284192596e-01 4.265301715306e-01 4.286983249580e-01 4.308917615101e-01 4.329518415036e-01 4.348377509315e-01 4.366621029062e-01 4.385936195114e-01 4.407131072597e-01 4.429436322730e-01 4.451191778806e-01 4.471316363221e-01 4.490165216316e-01 4.509159279078e-01 4.529542764065e-01 4.551428380828e-01 4.573771295361e-01 4.595283638468e-01 4.615482073672e-01 4.634962529293e-01 4.654881068795e-01 4.676000522569e-01 4.698214856682e-01 4.720628773230e-01 4.742282178750e-01 4.762868992554e-01 4.782977035713e-01 4.803544441183e-01 4.825146505270e-01 4.847533227401e-01 4.869901807885e-01 4.891540819080e-01 4.912413441777e-01 4.933097624770e-01 4.954244740316e-01 4.976097720948e-01 4.998383297995e-01 5.020616480854e-01 5.042433967444e-01 5.063847880276e-01 5.085169946194e-01 5.106724774485e-01 5.128682633560e-01 5.150953753599e-01 5.173280498158e-01 5.195411068785e-01 5.217270767500e-01 5.239008385059e-01 5.260845728044e-01 5.282931531882e-01 5.305251933802e-01 5.327645956917e-01 5.349936179869e-01 5.372067311158e-01 5.394109128259e-01 5.416199287966e-01 5.438409016412e-01 5.460757771183e-01 5.483195892409e-01 5.505630698616e-01 5.527999261685e-01 5.550291784937e-01 5.572557146749e-01 5.594892978480e-01 5.617361199715e-01 5.639930736311e-01 5.662503434299e-01 5.684999876966e-01 5.707416636061e-01 5.729827978932e-01 5.752309354248e-01 5.774890061880e-01 5.797522970644e-01 5.820131176315e-01 5.842683001080e-01 5.865182085940e-01 5.887692168210e-01 5.910267611418e-01 5.932907602631e-01 5.955562688158e-01 5.978177453668e-01 6.000748933875e-01 6.023308817025e-01 6.045887350627e-01 6.068502893787e-01 6.091142489194e-01 6.113768251609e-01 6.136375425734e-01 6.158963062072e-01 6.181544603412e-01 6.204151635512e-01 6.226789742431e-01 6.249426428140e-01 6.272027092324e-01 6.294570964450e-01 6.317100751686e-01 6.339656724318e-01 6.362259090792e-01 6.384856290396e-01 6.407379991060e-01 6.429819218580e-01 6.452245289441e-01 6.474715512525e-01 6.497245083839e-01 6.519753672577e-01 6.542165969002e-01 6.564508608385e-01 6.586859137638e-01 6.609282027936e-01 6.631759584983e-01 6.654192119978e-01 6.676529217485e-01 6.698803178007e-01 6.721134530449e-01 6.743546305131e-01 6.765965603153e-01 6.788310444940e-01 6.810556565665e-01 6.832771607305e-01 6.855043956706e-01 6.877361406725e-01 6.899615478379e-01 6.921756645094e-01 6.943823973675e-01 6.965883949193e-01 6.987972993698e-01 7.010049505290e-01 7.032019470997e-01 7.053875254384e-01 7.075706263231e-01 7.097556285044e-01 7.119409759388e-01 7.141199344646e-01 7.162896877716e-01 7.184536721029e-01 7.206202002999e-01 7.227867994803e-01 7.249479785789e-01 7.271019917024e-01 7.292507485090e-01 7.313985382748e-01 7.335442673248e-01 7.356842985656e-01 7.378143145137e-01 7.399396499884e-01 7.420624026825e-01 7.441808251161e-01 7.462925965906e-01 7.483951459944e-01 7.504902897983e-01 7.525835568856e-01 7.546735756491e-01 7.567573641842e-01 7.588326493156e-01 7.609022598633e-01 7.629667274410e-01 7.650276569252e-01 7.670825637751e-01 7.691288787994e-01 7.711681314338e-01 7.732022351782e-01 7.752305192455e-01 7.772519525590e-01 7.792662412032e-01 7.812720213538e-01 7.832696770674e-01 7.852608893879e-01 7.872429766757e-01 7.892188947775e-01 7.911891163919e-01 7.931519752520e-01 7.951062427029e-01 7.970505544870e-01 7.989857077503e-01 8.009121296829e-01 8.028312079034e-01 8.047430149723e-01 8.066464518424e-01 8.085413354832e-01 8.104263726376e-01 8.123006907517e-01 8.141654430799e-01 8.160196032182e-01 8.178648250630e-01 8.197025246748e-01 8.215320044612e-01 8.233514506245e-01 8.251601913470e-01 8.269553926887e-01 8.287392766717e-01 8.305130003716e-01 8.322796233450e-01 8.340386266249e-01 8.357873951301e-01 8.375222216680e-01 8.392426916558e-01 8.409509320942e-01 8.426497821476e-01 8.443409617888e-01 8.460239014226e-01 8.476941683114e-01 8.493494265982e-01 8.509908254672e-01 8.526179717395e-01 8.542367301484e-01 8.558477336461e-01 8.574469119577e-01 8.590327692412e-01 8.606034279315e-01 8.621568851273e-01 8.636994538291e-01 8.652323628028e-01 8.667548004889e-01 8.682652409708e-01 8.697604381674e-01 8.712373384157e-01 8.726991321245e-01 8.741505547286e-01 8.755919087932e-01 8.770216029617e-01 8.784360722679e-01 8.798323571145e-01 8.812116071138e-01 8.825785425304e-01 8.839332557827e-01 8.852777616452e-01 8.866061738995e-01 8.879157816243e-01 8.892085218099e-01 8.904857422493e-01 8.917509122995e-01 8.930037305063e-01 8.942397938372e-01 8.954572851092e-01 8.966563963621e-01 8.978388594800e-01 8.990079835549e-01 9.001624516755e-01 9.012994123080e-01 9.024178122265e-01 9.035167130726e-01 9.045982863239e-01 9.056647801187e-01 9.067157891939e-01 9.077475337338e-01 9.087597884217e-01 9.097525996717e-01 9.107270685842e-01 9.116852196227e-01 9.126261204998e-01 9.135481104641e-01 9.144490919232e-01 9.153312697841e-01 9.161944250798e-01 9.170405215594e-01 9.178677249120e-01 9.186750037901e-01 9.194617284351e-01 9.202286704155e-01 9.209771007755e-01 9.217066681034e-01 9.224153727084e-01 9.231037287990e-01 9.237721596081e-01 9.244191642760e-01 9.250465297902e-01 9.256531386758e-01 9.262384524092e-01 9.268030633228e-01 9.273458312098e-01 9.278671334033e-01 9.283674768391e-01 9.288451520897e-01 9.293006295427e-01 9.297351692742e-01 9.301475776775e-01 9.305371275384e-01 9.309042355236e-01 9.312483258184e-01 9.315698736028e-01 9.318697265905e-01 9.321463720383e-01 9.324003614167e-01 9.326294240088e-01 9.328349775032e-01 9.330180374154e-01 9.331775749006e-01 9.333138957205e-01 9.334255110021e-01 9.335119477945e-01 9.335744032558e-01 9.336126961846e-01 9.336264901449e-01 9.336151457265e-01 9.335787260065e-01 9.335174457056e-01 9.334310451912e-01 9.333184017447e-01 9.331809197485e-01 9.330178632125e-01 9.328292807793e-01 9.326146924265e-01 9.323737161261e-01 9.321063263593e-01 9.318131235936e-01 9.314927928359e-01 9.311460422094e-01 9.307730782228e-01 9.303726774427e-01 9.299450119189e-01 9.294905643126e-01 9.290091769530e-01 9.284992639221e-01 9.279633076826e-01 9.273987294297e-01 9.268066535511e-01 9.261865667343e-01 9.255378228111e-01 9.248617500098e-01 9.241571218338e-01 9.234244394257e-01 9.226629353904e-01 9.218723142547e-01 9.210529890458e-01 9.202046107631e-01 9.193272147907e-01 9.184209407206e-01 9.174847771975e-01 9.165196919490e-01 9.155244104619e-01 9.144999050497e-01 9.134451480355e-01 9.123614012711e-01 9.112470151472e-01 9.101022832167e-01 9.089281647477e-01 9.077230913865e-01 9.064887772930e-01 9.052232380469e-01 9.039267602144e-01 9.026000253839e-01 9.012424564080e-01 8.998540042584e-01 8.984345540838e-01 8.969845555836e-01 8.955030869768e-01 8.939905664876e-01 8.924466841222e-01 8.908712755755e-01 8.892649242891e-01 8.876260266534e-01 8.859559124902e-01 8.842548178978e-01 8.825212430820e-01 8.807566721991e-01 8.789591773439e-01 8.771305618275e-01 8.752700502178e-01 8.733765983960e-01 8.714527648320e-01 8.694957814583e-01 8.675068459572e-01 8.654854267733e-01 8.634318511018e-01 8.613464249619e-01 8.592289757113e-01 8.570781984999e-01 8.548959446039e-01 8.526809400353e-01 8.504330119484e-01 8.481542854361e-01 8.458419956290e-01 8.434976890151e-01 8.411212589647e-01 8.387119006388e-01 8.362713168181e-01 8.337973420853e-01 8.312905923672e-01 8.287528789592e-01 8.261817055800e-01 8.235793500930e-01 8.209442261685e-01 8.182764031766e-01 8.155776997157e-01 8.128455042063e-01 8.100823355860e-01 8.072874274631e-01 8.044596888425e-01 8.016016392882e-01 7.987106001277e-01 7.957881979853e-01 7.928353645718e-01 7.898501031125e-01 7.868338407609e-01 7.837868577009e-01 7.807084017570e-01 7.775990211074e-01 7.744587367896e-01 7.712883529171e-01 7.680875709882e-01 7.648557212273e-01 7.615949718352e-01 7.583033772372e-01 7.549822261687e-01 7.516321356228e-01 7.482517972765e-01 7.448438870365e-01 7.414053506008e-01 7.379388512380e-01 7.344448598763e-01 7.309211982872e-01 7.273711584784e-01 7.237927236041e-01 7.201866725646e-01 7.165549621373e-01 7.128945106320e-01 7.092096937150e-01 7.054987255943e-01 7.017605770625e-01 6.979989285654e-01 6.942113126570e-01 6.903998401643e-01 6.865645431745e-01 6.827048399364e-01 6.788223849753e-01 6.749174611827e-01 6.709895850067e-01 6.670410097657e-01 6.630705104450e-01 6.590794322429e-01 6.550683461449e-01 6.510373613192e-01 6.469885863604e-01 6.429199142514e-01 6.388346292410e-01 6.347325387795e-01 6.306133001221e-01 6.264794867359e-01 6.223292026611e-01 6.181654990148e-01 6.139891460706e-01 6.097995563419e-01 6.055988969009e-01 6.013866602048e-01 5.971648927778e-01 5.929341805652e-01 5.886952941768e-01 5.844496679583e-01 5.801974157342e-01 5.759406201454e-01 5.716799532653e-01 5.674166784772e-01 5.631521842934e-01 5.588863145234e-01 5.546218562597e-01 5.503600797139e-01 5.461009006035e-01 5.418479277372e-01 5.376005799951e-01 5.333604719596e-01 5.291301795910e-01 5.249110732953e-01 5.207050735437e-01 5.165123681236e-01 5.123360241639e-01 5.081775098288e-01 5.040380253262e-01 4.999210763373e-01 4.958263387528e-01 4.917581168311e-01 4.877174771412e-01 4.837059650850e-01 4.797267172337e-01 4.757814217247e-01 4.718723992962e-01 4.680023122315e-01 4.641730102821e-01 4.603881505362e-01 4.566497373781e-01 4.529594809575e-01 4.493211675519e-01 4.457375241125e-01 4.422108881098e-01 4.387446264934e-01 4.353406791198e-01 4.320031583103e-01 4.287342806802e-01 4.255379234844e-01 4.224163229106e-01 4.193728119440e-01 4.164120436916e-01 4.135340728560e-01 4.107450858986e-01 4.080464622855e-01 4.054426545319e-01 4.029362605926e-01 4.005305737197e-01 3.982291398050e-01 3.960338131857e-01 3.939497048774e-01 3.919781119499e-01 3.901229050147e-01 3.883870728720e-01 3.867725156538e-01 3.852830127850e-01 3.839212708965e-01 3.826889392263e-01 3.815892002036e-01 3.806229316846e-01 3.797939463742e-01 3.791035301547e-01 3.785525146057e-01 3.781443027228e-01 3.778778426703e-01 3.777569773618e-01 3.777799516929e-01 3.779488105433e-01 3.782651267234e-01 3.787271635781e-01 3.793370651735e-01 3.800920739899e-01 3.809947832583e-01 3.820431624913e-01 3.832356217235e-01 3.845733801387e-01 3.860527136035e-01 3.876743474860e-01 3.894363024095e-01 3.913358123659e-01 3.933726275412e-01 3.955424687860e-01 3.978460772056e-01 4.002781921311e-01 4.028387926710e-01 4.055243015960e-01 4.083306316338e-01 4.112581698288e-01 4.143011598540e-01 4.174589504701e-01 4.207266032530e-01 4.241024063631e-01 4.275835245591e-01 4.311648951091e-01 4.348461126927e-01 4.386217937891e-01 4.424898325301e-01 4.464481646247e-01 4.504902628455e-01 4.546177056799e-01 4.588227335115e-01 4.631056002874e-01 4.674617339161e-01 4.718871170400e-01 4.763818485879e-01 4.809388235530e-01 4.855593706247e-01 4.902366062827e-01 4.949705556535e-01 4.997574542006e-01 5.045922959342e-01 5.094774997400e-01 5.144043822127e-01 5.193741366893e-01 5.243830665268e-01 5.294267120389e-01 5.345069244205e-01 5.396161738561e-01 5.447562795760e-01 5.499217241182e-01 5.551109311972e-01 5.603231150757e-01 5.655530132415e-01 5.708022524750e-01 5.760641191558e-01 5.813396508432e-01 5.866256717264e-01 5.919195878811e-01 5.972212006988e-01 6.025242787212e-01 6.078324443486e-01 6.131386363517e-01 6.184438076749e-01 6.237459013346e-01 6.290400884012e-01 6.343303012722e-01 6.396082031790e-01 6.448767349530e-01 6.501312185429e-01 6.553704773615e-01 6.605958547436e-01 6.657994012146e-01 6.709853322340e-01 6.761488872869e-01 6.812893235017e-01 6.864061217878e-01 6.914938603694e-01 6.965563811645e-01 7.015863992443e-01 7.065872731183e-01 7.115551272699e-01 7.164879870014e-01 7.213872353413e-01 7.262461524702e-01 7.310697000057e-01 7.358509508278e-01 7.405913989306e-01 7.452899541839e-01 7.499417611180e-01 7.545516742420e-01 7.591113265710e-01 7.636244297908e-01 7.680878281627e-01 7.724992931629e-01 7.768617989573e-01 7.811657234101e-01 7.854207256772e-01 7.896154400281e-01 7.937548016687e-01 7.978371839979e-01 8.018563196395e-01 8.058199178810e-01 8.097170300272e-01 8.135546634534e-01 8.173267179028e-01 8.210330026853e-01 8.246771435967e-01 8.282477828551e-01 8.317561233972e-01 8.351912512567e-01 8.385574755592e-01 8.418538449836e-01 8.450739115248e-01 8.482268398231e-01 8.512996761489e-01 8.543017149442e-01 8.572261425077e-01 8.600718966367e-01 8.628455050417e-01 8.655343696813e-01 8.681496347594e-01 8.706799207570e-01 8.731325547588e-01 8.755042460870e-01 8.777905102620e-01 8.799985519720e-01 8.821175999450e-01 8.841570231718e-01 8.861094408515e-01 8.879757181025e-01 8.897595829295e-01 8.914509389258e-01 8.930619848952e-01 8.945810674365e-01 8.960142674023e-01 8.973602912565e-01 8.986132070641e-01 8.997830849666e-01 9.008581729526e-01 9.018479526863e-01 9.027456712908e-01 9.035514531030e-01 9.042721909640e-01 9.048954343101e-01 9.054355624543e-01 9.058788534370e-01 9.062350523401e-01 9.065020886176e-01 9.066726655028e-01 9.067613312384e-01 9.067508993679e-01 9.066579371362e-01 9.064708535212e-01 9.061936207031e-01 9.058317679381e-01 9.053734513959e-01 9.048356138763e-01 9.042016798216e-01 9.034864239488e-01 9.026818916908e-01 9.017888854054e-01 9.008169406587e-01 8.997515357940e-01 8.986114486534e-01 8.973819445845e-01 8.960722824004e-01 8.946833561336e-01 8.932092798805e-01 8.916653292521e-01 8.900336751440e-01 8.883327377861e-01 8.865538124964e-01 8.847009159779e-01 8.827804035503e-01 8.807818074263e-01 8.787226768354e-01 8.765895304058e-01 8.743953393606e-01 8.721379264327e-01 8.698145432067e-01 8.674393463608e-01 8.649981439712e-01 8.625099071843e-01 8.599633007781e-01 8.573676703293e-01 8.547280025899e-01 8.520357986111e-01 8.493098912380e-01 8.465356161624e-01 8.437307436831e-01 8.408900891816e-01 8.380152674163e-01 8.351199768798e-01 8.321904920688e-01 8.292492759990e-01 8.262831115386e-01 8.233056836090e-01 8.203192468892e-01 8.173193571896e-01 8.143252669545e-01 8.113225648962e-01 8.083320454462e-01 8.053459049464e-01 8.023728427013e-01 7.994207712078e-01 7.964826819454e-01 7.935783823056e-01 7.906978243075e-01 7.878549639063e-01 7.850505695697e-01 7.822876845736e-01 7.795779882985e-01 7.769143958003e-01 7.743150247375e-01 7.717737898737e-01 7.693018475779e-01 7.669022858516e-01 7.645757237559e-01 7.623360551771e-01 7.601773070915e-01 7.581144992222e-01 7.561430410693e-01 7.542731519917e-01 7.525091022320e-01 7.508499280088e-01 7.493093061111e-01 7.478806525726e-01 7.465782847308e-01 7.453981223486e-01 7.443482775368e-01 7.434331454882e-01 7.426500981463e-01 7.420127933188e-01 7.415112465424e-01 7.411604728862e-01 7.409551555562e-01 7.408987639097e-01 7.409985689674e-01 7.412467972925e-01 7.416573025041e-01 7.422185197297e-01 7.429412576930e-01 7.438227344924e-01 7.448592006602e-01 7.460605034071e-01 7.474131561237e-01 7.489309378755e-01 7.506010121044e-01 7.524274157730e-01 7.544111442192e-01 7.565413306278e-01 7.588290389323e-01 7.612569808460e-01 7.638352337205e-01 7.665532868307e-01 7.694084284547e-01 7.724035375238e-01 7.755231768349e-01 7.787767536124e-01 7.821466014537e-01 7.856385219137e-01 7.892431629721e-01 7.929531578845e-01 7.967716753895e-01 8.006802066296e-01 8.046877476950e-01 8.087768241528e-01 8.129469830307e-01 8.171937357929e-01 8.215038004459e-01 8.258821434263e-01 8.303089765117e-01 8.347896788877e-01 8.393104045142e-01 8.438652577605e-01 8.484535896476e-01 8.530562001341e-01 8.576814602127e-01 8.623081598410e-01 8.669399720166e-01 8.715657082399e-01 8.761747453325e-01 8.807699344131e-01 8.853306774727e-01 8.898638323407e-01 8.943509841312e-01 8.987915292182e-01 9.031793292784e-01 9.074976735182e-01 9.117549384337e-01 9.159284405534e-01 9.200233257982e-01 9.240256594234e-01 9.279287183244e-01 9.317333194778e-01 9.354190926362e-01 9.389947415161e-01 9.424408199316e-01 9.457577211786e-01 9.489382501942e-01 9.519706062706e-01 9.548577901325e-01 9.575829661878e-01 9.601489363611e-01 9.625430058563e-01 9.647618373429e-01 9.668020164767e-01 9.686505716898e-01 9.703103070231e-01 9.717681166870e-01 9.730243985586e-01 9.740705674130e-01 9.749005400595e-01 9.755140556214e-01 9.758987836615e-01 9.760585742479e-01 9.759801070107e-01 9.756654616733e-01 9.751078139695e-01 9.743013580458e-01 9.732477529264e-01 9.719348700690e-01 9.703688805386e-01 9.685389267167e-01 9.664449996607e-01 9.640868299204e-01 9.614557972369e-01 9.585570091244e-01 9.553809938831e-01 9.519330629079e-01 9.482071568163e-01 9.442036945957e-01 9.399244962743e-01 9.353637443297e-01 9.305291692041e-01 9.254131138017e-01 9.200226871073e-01 9.143576372753e-01 9.084175722041e-01 9.022100188734e-01 8.957301988235e-01 8.889912388765e-01 8.819883781279e-01 8.747316499138e-01 8.672261147379e-01 8.594738004411e-01 8.514885243879e-01 8.432694184062e-01 8.348336750552e-01 8.261840374427e-01 8.173336734218e-01 8.082961150726e-01 7.990768794649e-01 7.896986877577e-01 7.801674522773e-01 7.705060468688e-01 7.607271731685e-01 7.508494071004e-01 7.408978952936e-01 7.308857687616e-01 7.208456605246e-01 7.107942126374e-01 7.007627261777e-01 6.907780056747e-01 6.808674202812e-01 6.710701085360e-01 6.614098348122e-01 6.519318701758e-01 6.426656657524e-01 6.336542750522e-01 6.249391343768e-01 6.165553394570e-01 6.085558859897e-01 6.009744671637e-01 5.938641764502e-01 5.872635526696e-01 5.812175725013e-01 5.757745129767e-01 5.709661511378e-01 5.668438841652e-01 5.634326239205e-01 5.607738427643e-01 5.588929710220e-01 5.578113932850e-01 5.575543963966e-01 5.581260763552e-01 5.595423508207e-01 5.617967349514e-01 5.648857027116e-01 5.687997369554e-01 5.735165504104e-01 5.790187185081e-01 5.852720672802e-01 5.922497978550e-01 5.999122604636e-01 6.082199557699e-01 6.171323391948e-01 6.266029755222e-01 6.365899722819e-01 6.470416092219e-01 6.579167581437e-01 6.691636380988e-01 6.807377639155e-01 6.925943941813e-01 7.046826800916e-01 7.169670281949e-01 7.293944050749e-01 7.419306636768e-01 7.545320154576e-01 7.671570673515e-01 7.797732323106e-01 7.923380079849e-01 8.048238652646e-01 8.171903985531e-01 8.294106731175e-01 8.414548144400e-01 8.532893267461e-01 8.648947749015e-01 8.762365908387e-01 8.872990364002e-01 8.980558095243e-01 9.084862789692e-01 9.185745234377e-01 9.282955400681e-01 9.376425328622e-01 9.465929075591e-01 9.551382562170e-01 9.632671973638e-01 9.709656396690e-01 9.782336006864e-01 9.850544696803e-01 9.914324453207e-01 9.973582336111e-01 1.002832311501e+00 1.007856582261e+00 1.012426078227e+00 1.016553060965e+00 1.020233864841e+00 1.023480141919e+00 1.026297895425e+00 1.028693076492e+00 1.030684267637e+00 1.032273880660e+00 1.033484287870e+00 1.034323933251e+00 1.034811516221e+00 1.034965813984e+00 1.034800104911e+00 1.034340920062e+00 1.033601598401e+00 1.032606972435e+00 1.031378340209e+00 1.029935721847e+00 1.028306373149e+00 1.026508136708e+00 1.024568391296e+00 1.022507755992e+00 1.020351997917e+00 1.018121799275e+00 1.015841253076e+00 1.013533168464e+00 1.011217016078e+00 1.008917997777e+00 1.006650824984e+00 1.004439524369e+00 1.002300123273e+00 1.000247934216e+00 9.983061492436e-01 9.964798332993e-01 9.947929123343e-01 9.932512183117e-01 9.918685809476e-01 9.906585817140e-01 9.896240640124e-01 9.887827105379e-01 9.881337993475e-01 9.876911496736e-01 9.874581146410e-01 9.874393605006e-01 9.876468772418e-01 9.880768018916e-01 9.887431133348e-01 9.896443838162e-01 9.907882161519e-01 9.921814975284e-01 9.938223290324e-01 9.957246984852e-01 9.978839780816e-01 1.000313102118e+00 1.003010383205e+00 1.005981660067e+00 1.009233887132e+00 1.012760648053e+00 1.016575725696e+00 1.020669085458e+00 1.025045306154e+00 1.029702369435e+00 1.034629703842e+00 1.039830921398e+00 1.045285779337e+00 1.050991494340e+00 1.056928105866e+00 1.063078223933e+00 1.069426890798e+00 1.075941748015e+00 1.082605100815e+00 1.089378398415e+00 1.096234879573e+00 1.103136141595e+00 1.110041572481e+00 1.116916971502e+00 1.123710577786e+00 1.130386945261e+00 1.136893732051e+00 1.143187374875e+00 1.149223537903e+00 1.154949072443e+00 1.160329307920e+00 1.165309473920e+00 1.169855862589e+00 1.173928299293e+00 1.177487543773e+00 1.180509489702e+00 1.182959340312e+00 1.184824553225e+00 1.186081301235e+00 1.186725511697e+00 1.186755729812e+00 1.186168482209e+00 1.184988007609e+00 1.183222604744e+00 1.180907100334e+00 1.178074654808e+00 1.174766706273e+00 1.171037788300e+00 1.166939676927e+00 1.162542036244e+00 1.157911286602e+00 1.153122336015e+00 1.148254322146e+00 1.143386077045e+00 1.138601614297e+00 1.133976044079e+00 1.129593187472e+00 1.125522484020e+00 1.121832412354e+00 1.118584047436e+00 1.115823318029e+00 1.113593413002e+00 1.111917091024e+00 1.110811429986e+00 1.110271874666e+00 1.110288033016e+00 1.110834019383e+00 1.111864101997e+00 1.113335065196e+00 1.115178655758e+00 1.117332109012e+00 1.119716706476e+00 1.122255178639e+00 1.124869800712e+00 1.127476497831e+00 1.130011570311e+00 1.132393447653e+00 1.134567965405e+00 1.136485767845e+00 1.138098669364e+00 1.139391721112e+00 1.140338580801e+00 1.140950446268e+00 1.141236760069e+00 1.141227161481e+00 1.140969827023e+00 1.140509136513e+00 1.139924136449e+00 1.139276213594e+00 1.138654816673e+00 1.138139683745e+00 1.137810076642e+00 1.137756090125e+00 1.138035877619e+00 1.138726145290e+00 1.139867035468e+00 1.141491291433e+00 1.143618747057e+00 1.146231816209e+00 1.149314615202e+00 1.152805367242e+00 1.156642026310e+00 1.160734067412e+00 1.164968351020e+00 1.169236910576e+00 1.173394166559e+00 1.177315305675e+00 1.180852127008e+00 1.183867004119e+00 1.186230455504e+00 1.187804775867e+00 1.188489350975e+00 1.188173526780e+00 1.186781233553e+00 1.184250519197e+00 1.180534777589e+00 1.175622924987e+00 1.169508481090e+00 1.162226194111e+00 1.153817130476e+00 1.144353824774e+00 1.133923748047e+00 1.122624833161e+00 1.110586400820e+00 1.097923389255e+00 1.084782301149e+00 1.071294956677e+00 1.057600682778e+00 1.043838855267e+00 1.030122873006e+00 1.016581780836e+00 1.003303850672e+00 9.903819092989e-01 9.778846877620e-01 9.658589535841e-01 9.543536548432e-01 9.433821220902e-01 9.329708441799e-01 9.231237576490e-01 9.138483235646e-01 9.051592806940e-01 8.970616079900e-01 8.895900467915e-01 8.827663384352e-01 8.766441182343e-01 8.712771274530e-01 8.667283645361e-01 8.630758636965e-01 8.603823335380e-01 8.587288342115e-01 8.581622661094e-01 8.587331798565e-01 8.604593404319e-01 8.633277340379e-01 8.673138238398e-01 8.723333839449e-01 8.783045313385e-01 8.850901163010e-01 8.925450068206e-01 9.005135938636e-01 9.088102641022e-01 9.172786300528e-01 9.257387847004e-01 9.340495568518e-01 9.420782902628e-01 9.497134936839e-01 9.568886693228e-01 9.635429646254e-01 9.696708332365e-01 9.752691633283e-01 9.803732287391e-01 9.850311747248e-01 9.892885863807e-01 9.932142764222e-01 9.968421144405e-01 1.000217874913e+00 1.003345275539e+00 1.006207903504e+00 1.008770773071e+00 1.010947596163e+00 1.012659619068e+00 1.013779719420e+00 1.014196803951e+00 1.013794164315e+00 1.012465514327e+00 1.010155457677e+00 1.006820424839e+00 1.002500074768e+00 9.972691430284e-01 9.912757465462e-01 9.849954693018e-01 9.766702030130e-01 9.679380979682e-01 9.606457816946e-01 9.559555168857e-01 9.538149152132e-01 9.530468068598e-01 9.520281141607e-01 9.496004701086e-01 9.457116062647e-01 9.414451882966e-01 9.384923241327e-01 9.382620128253e-01 9.410829600695e-01 9.459693515208e-01 9.511016969348e-01 9.546787351059e-01 9.557338178554e-01 9.545307732220e-01 9.523213109254e-01 9.506207143223e-01 9.503774149041e-01 9.514270165329e-01 9.525376646579e-01 9.520621116707e-01 9.488125502622e-01 9.426580423050e-01 9.346614437825e-01 9.266399404294e-01 9.203177661006e-01 9.165071944936e-01 9.147922265615e-01 9.138285109095e-01 9.121176543390e-01 9.088508469163e-01 9.043411362908e-01 8.998290437288e-01 8.968196075896e-01 8.962299358550e-01 8.977906203974e-01 9.001005794315e-01 9.012878964908e-01 8.998608391497e-01 8.953543712016e-01 8.884934533157e-01 8.807667957095e-01 8.736277650756e-01 8.677532252689e-01 8.627301399170e-01 8.573368257325e-01 8.503232437344e-01 8.412119640350e-01 8.307043995991e-01 8.205119564185e-01 8.126471927872e-01 8.084572359658e-01 8.079749064532e-01 8.099669829715e-01 8.126282546012e-01 8.145355606612e-01 8.153511872082e-01 8.158890661237e-01 8.175648573219e-01 8.215164913474e-01 8.278445188922e-01 8.354251725437e-01 8.424378946711e-01 8.472723882519e-01 8.493170568164e-01 8.492841590306e-01 8.489048961715e-01 8.500914211533e-01 8.539838822432e-01 8.604066907151e-01 8.680037917712e-01 8.750166484808e-01 8.802537055582e-01 8.837118199979e-01 8.865753604969e-01 8.906161174973e-01 8.972337461765e-01 9.066529432334e-01 9.177650513307e-01 9.286828254896e-01 9.376654355633e-01 9.439719422308e-01 9.481921582671e-01 9.518914528784e-01 9.567692740878e-01 9.637107150663e-01 9.722080523171e-01 9.805218191107e-01 9.864943411712e-01 9.885461301120e-01 9.863885520691e-01 9.812072952114e-01 9.751924232657e-01 9.706236703672e-01 9.689863641262e-01 9.705150369754e-01 9.744156598329e-01 9.796130629456e-01 9.855708152376e-01 9.844369125339e-01 9.660281837879e-01 9.214877388126e-01 8.616955910664e-01 8.276904469387e-01 8.449227406646e-01 8.994630192183e-01 9.541243709457e-01 9.793763435712e-01 9.676828882543e-01 9.338725881684e-01 9.065832710919e-01 9.095703011400e-01 9.420425940497e-01 9.800079608336e-01 9.965296308293e-01 9.789356391196e-01 9.352876168324e-01 8.919311409463e-01 8.796406817360e-01 9.095680982037e-01 9.624946717945e-01 1.005967059720e+00 1.016472551668e+00 9.897796552001e-01 9.418288300542e-01 9.019311481314e-01 8.952372233676e-01 9.223803395396e-01 9.592700270136e-01 9.778335958172e-01 9.642340408372e-01 9.254331648545e-01 8.862640782739e-01 8.749756471530e-01 9.001826099056e-01 9.418200498128e-01 9.683854608379e-01 9.588067760846e-01 9.135791574362e-01 8.569119517924e-01 8.276077015806e-01 8.514487615666e-01 9.150627858552e-01 9.789687211684e-01 1.009128882650e+00 9.935186949071e-01 9.457204865376e-01 9.001952098001e-01 8.935034961945e-01 9.338364661023e-01 9.928932360367e-01 1.032490360358e+00 1.030531339972e+00 9.910926141486e-01 9.434454887103e-01 9.274539480783e-01 9.621389747355e-01 1.025791125496e+00 1.076118021237e+00 1.081012272151e+00 1.034202836722e+00 9.597960840200e-01 9.070030078791e-01 9.210054110079e-01 9.984389967819e-01 1.090339127057e+00 1.146045820830e+00 1.139108022233e+00 1.073102617456e+00 9.809020299786e-01 9.155605125455e-01 9.182564806488e-01 9.786764698461e-01 1.046816885991e+00 1.077328276522e+00 1.051545601500e+00 9.800136299424e-01 8.979620010934e-01 8.499976219794e-01 8.578148959929e-01 8.992946307211e-01 9.322216944726e-01 9.278154722029e-01 8.836560998521e-01 8.231718378463e-01 7.847714883146e-01 7.946576490731e-01 8.411862299529e-01 8.870968327506e-01 9.006300786641e-01 8.716039646443e-01 8.143138721290e-01 7.631237449001e-01
 2.688674173294e-01 2.698855824801e-01 2.710273429452e-01 2.722770127844e-01 2.735494836407e-01 2.747570674142e-01 2.758683730752e-01 2.769337667080e-01 2.780525544507e-01 2.792965615825e-01 2.806412701644e-01 2.819834291196e-01 2.832356008444e-01 2.843969390526e-01 2.855443790269e-01 2.867696172848e-01 2.881132699347e-01 2.895342986191e-01 2.909358439312e-01 2.922399855597e-01 2.934589015541e-01 2.946856816708e-01 2.960143689952e-01 2.974643384311e-01 2.989701239980e-01 3.004339143109e-01 3.017937610976e-01 3.030777330407e-01 3.043892165663e-01 3.058224024871e-01 3.073793917594e-01 3.089677840819e-01 3.104808050918e-01 3.118862258612e-01 3.132412979496e-01 3.146460252224e-01 3.161717525979e-01 3.178045959317e-01 3.194539097464e-01 3.210211170580e-01 3.224797805920e-01 3.238962547562e-01 3.253777313527e-01 3.269896940063e-01 3.287046576110e-01 3.304141129649e-01 3.320122854756e-01 3.334915371500e-01 3.349585587245e-01 3.365396727513e-01 3.382622189622e-01 3.400350423650e-01 3.417363794349e-01 3.433190857880e-01 3.448413252054e-01 3.464107625499e-01 3.480925329887e-01 3.498582549624e-01 3.516235829173e-01 3.533276230663e-01 3.549695828933e-01 3.565865448387e-01 3.582269592206e-01 3.599351007846e-01 3.617253425271e-01 3.635592786300e-01 3.653599631073e-01 3.670727157893e-01 3.687138154961e-01 3.703743605605e-01 3.721521385561e-01 3.740639060038e-01 3.760064299135e-01 3.778418062501e-01 3.795331003739e-01 3.811838161599e-01 3.829424724574e-01 3.848654219162e-01 3.868655577833e-01 3.887949768914e-01 3.905776930386e-01 3.922778351209e-01 3.940363636336e-01 3.959302307782e-01 3.979110082768e-01 3.998701655149e-01 4.017451455759e-01 4.035582697402e-01 4.053792425439e-01 4.072566690366e-01 4.091813374802e-01 4.111207331550e-01 4.130607581981e-01 4.150098542581e-01 4.169610021157e-01 4.188856044514e-01 4.207734797728e-01 4.226653493689e-01 4.246259811715e-01 4.266804977927e-01 4.287721197982e-01 4.307989409135e-01 4.327052556578e-01 4.345550874899e-01 4.364808373360e-01 4.385634715994e-01 4.407481574389e-01 4.428872717564e-01 4.448702304195e-01 4.467238874837e-01 4.485964002942e-01 4.506315603833e-01 4.528341947098e-01 4.550652197244e-01 4.571640783911e-01 4.590877221990e-01 4.609459612005e-01 4.629074438398e-01 4.650556115882e-01 4.673162034908e-01 4.695236921780e-01 4.715674145086e-01 4.734817964697e-01 4.754079505137e-01 4.774715316674e-01 4.796846683386e-01 4.819426356279e-01 4.841187861787e-01 4.861626257032e-01 4.881342970480e-01 4.901471843849e-01 4.922794256474e-01 4.945195668882e-01 4.967797371709e-01 4.989637814765e-01 5.010414125841e-01 5.030699365958e-01 5.051429667563e-01 5.073174417071e-01 5.095705949572e-01 5.118205500585e-01 5.139982267047e-01 5.160983045556e-01 5.181782605657e-01 5.203031975054e-01 5.224984127839e-01 5.247359708118e-01 5.269668022307e-01 5.291562454717e-01 5.313040205608e-01 5.334413351655e-01 5.356021131689e-01 5.378025456200e-01 5.400326231915e-01 5.422678716865e-01 5.444822584038e-01 5.466689115104e-01 5.488427994549e-01 5.510262937305e-01 5.532336142155e-01 5.554637894155e-01 5.577002436086e-01 5.599259238740e-01 5.621345134331e-01 5.643336155319e-01 5.665362415596e-01 5.687507983216e-01 5.709786830003e-01 5.732136336243e-01 5.754477922146e-01 5.776745545330e-01 5.798942270284e-01 5.821099707291e-01 5.843313599805e-01 5.865649398783e-01 5.888079270029e-01 5.910506125776e-01 5.932857599100e-01 5.955117775807e-01 5.977361334352e-01 5.999666699828e-01 6.022068218618e-01 6.044508272747e-01 6.066921452581e-01 6.089276360517e-01 6.111567557548e-01 6.133858101566e-01 6.156205725061e-01 6.178607881365e-01 6.201022859443e-01 6.223392154820e-01 6.245708441773e-01 6.268007398981e-01 6.290314433134e-01 6.312649348860e-01 6.334998820725e-01 6.357343787912e-01 6.379650675917e-01 6.401931969766e-01 6.424194140575e-01 6.446472376478e-01 6.468781040780e-01 6.491078824112e-01 6.513340576901e-01 6.535531702400e-01 6.557693083958e-01 6.579867849694e-01 6.602093289824e-01 6.624307816108e-01 6.646438556889e-01 6.668480806187e-01 6.690490510390e-01 6.712536783296e-01 6.734630357906e-01 6.756705615165e-01 6.778682915223e-01 6.800566549902e-01 6.822455590195e-01 6.844412714189e-01 6.866402885049e-01 6.888354191550e-01 6.910198348630e-01 6.931974813647e-01 6.953789522799e-01 6.975677946574e-01 6.997575071125e-01 7.019387606020e-01 7.041092670509e-01 7.062760411836e-01 7.084473046275e-01 7.106226865418e-01 7.127909406845e-01 7.149477019800e-01 7.170950806556e-01 7.192409123468e-01 7.213898094939e-01 7.235356605734e-01 7.256704093341e-01 7.277938638164e-01 7.299134311444e-01 7.320338243199e-01 7.341528617733e-01 7.362658339790e-01 7.383680782396e-01 7.404644293945e-01 7.425620260149e-01 7.446583561596e-01 7.467486896865e-01 7.488318238939e-01 7.509081413166e-01 7.529816683258e-01 7.550543966194e-01 7.571193686626e-01 7.591739960451e-01 7.612228527705e-01 7.632680155520e-01 7.653080038719e-01 7.673408876314e-01 7.693643112273e-01 7.713789976179e-01 7.733902943465e-01 7.753976579620e-01 7.773973850080e-01 7.793886385723e-01 7.813730758430e-01 7.833521249061e-01 7.853257486432e-01 7.872926866467e-01 7.892501568444e-01 7.911999496345e-01 7.931437201828e-01 7.950804270454e-01 7.970094126349e-01 7.989309370528e-01 8.008435333047e-01 8.027466814828e-01 8.046414609611e-01 8.065272144782e-01 8.084054571406e-01 8.102778716486e-01 8.121411364076e-01 8.139953318989e-01 8.158385935948e-01 8.176718924588e-01 8.194955050528e-01 8.213110067774e-01 8.231181318191e-01 8.249158416792e-01 8.267045939687e-01 8.284826827294e-01 8.302482500992e-01 8.320038560888e-01 8.337484337363e-01 8.354827470726e-01 8.372088141121e-01 8.389251117119e-01 8.406314892218e-01 8.423256286017e-01 8.440058794029e-01 8.456728820660e-01 8.473297245783e-01 8.489780855170e-01 8.506178376431e-01 8.522463694943e-01 8.538603656260e-01 8.554590539295e-01 8.570447872097e-01 8.586203585234e-01 8.601866844122e-01 8.617440764490e-01 8.632879406891e-01 8.648158067355e-01 8.663284647050e-01 8.678271269357e-01 8.693155659011e-01 8.707954197239e-01 8.722634885757e-01 8.737164390566e-01 8.751529139676e-01 8.765724074294e-01 8.779785515816e-01 8.793747367293e-01 8.807596866576e-01 8.821323225843e-01 8.834882233713e-01 8.848252639476e-01 8.861463209907e-01 8.874552036760e-01 8.887530137508e-01 8.900392258046e-01 8.913093291237e-01 8.925598223958e-01 8.937929651828e-01 8.950117718366e-01 8.962188253837e-01 8.974130015158e-01 8.985919063939e-01 8.997508906208e-01 9.008920769858e-01 9.020160825979e-01 9.031268041739e-01 9.042247648346e-01 9.053056860190e-01 9.063668054910e-01 9.074085648883e-01 9.084325554411e-01 9.094425418405e-01 9.104371344012e-01 9.114137645793e-01 9.123698916676e-01 9.133070472505e-01 9.142239300133e-01 9.151259587440e-01 9.160112248227e-01 9.168768765686e-01 9.177225205178e-01 9.185474152390e-01 9.193526809981e-01 9.201416796691e-01 9.209113303822e-01 9.216617431421e-01 9.223907513764e-01 9.230997448876e-01 9.237889200662e-01 9.244600643857e-01 9.251118303018e-01 9.257423604516e-01 9.263520899605e-01 9.269409786201e-01 9.275098135368e-01 9.280600319685e-01 9.285880698478e-01 9.290953211366e-01 9.295805383446e-01 9.300447284631e-01 9.304884288020e-01 9.309104081027e-01 9.313097192474e-01 9.316873599830e-01 9.320429003854e-01 9.323766062174e-01 9.326881601151e-01 9.329761271197e-01 9.332423170625e-01 9.334849523902e-01 9.337057712569e-01 9.339033494657e-01 9.340764013719e-01 9.342263380101e-01 9.343531155262e-01 9.344577952082e-01 9.345382917748e-01 9.345946429020e-01 9.346261905884e-01 9.346335802064e-01 9.346172709380e-01 9.345777228480e-01 9.345129049998e-01 9.344232857526e-01 9.343078576532e-01 9.341678079384e-01 9.340022370881e-01 9.338123588061e-01 9.335968213575e-01 9.333558773004e-01 9.330884869408e-01 9.327950226132e-01 9.324758094634e-01 9.321306483579e-01 9.317592185294e-01 9.313616520980e-01 9.309375593971e-01 9.304865245418e-01 9.300083993536e-01 9.295041512904e-01 9.289722321402e-01 9.284135649020e-01 9.278274409843e-01 9.272137180212e-01 9.265730358538e-01 9.259041903567e-01 9.252076256966e-01 9.244826065342e-01 9.237304350687e-01 9.229496179342e-01 9.221415500777e-01 9.213047665667e-01 9.204385500068e-01 9.195446756735e-01 9.186212175888e-01 9.176698028179e-01 9.166896186983e-01 9.156793523143e-01 9.146402995357e-01 9.135717398159e-01 9.124744893158e-01 9.113476026895e-01 9.101902627188e-01 9.090033508601e-01 9.077865278962e-01 9.065401993639e-01 9.052637693983e-01 9.039580605613e-01 9.026209390456e-01 9.012538143066e-01 8.998565692403e-01 8.984280411814e-01 8.969703934183e-01 8.954815776131e-01 8.939619885025e-01 8.924117076377e-01 8.908310325985e-01 8.892189180954e-01 8.875756109220e-01 8.859019053703e-01 8.841968368004e-01 8.824602594963e-01 8.806925028074e-01 8.788931336495e-01 8.770632350059e-01 8.752013910687e-01 8.733078905382e-01 8.713834757499e-01 8.694268365118e-01 8.674393480660e-01 8.654190424911e-01 8.633677336296e-01 8.612847167424e-01 8.591693410002e-01 8.570231157746e-01 8.548454220469e-01 8.526348035059e-01 8.503928226508e-01 8.481186065176e-01 8.458127432952e-01 8.434753049484e-01 8.411061309346e-01 8.387049277031e-01 8.362719661343e-01 8.338064168904e-01 8.313102672210e-01 8.287813914565e-01 8.262210848077e-01 8.236296869806e-01 8.210052739241e-01 8.183504190691e-01 8.156634102380e-01 8.129442885007e-01 8.101946426033e-01 8.074130668086e-01 8.046002104999e-01 8.017562700185e-01 7.988800255200e-01 7.959742284073e-01 7.930361694487e-01 7.900674422616e-01 7.870686320447e-01 7.840380757534e-01 7.809778553967e-01 7.778863062542e-01 7.747651356779e-01 7.716131636089e-01 7.684311365706e-01 7.652195010225e-01 7.619780916525e-01 7.587071509508e-01 7.554069009992e-01 7.520763093905e-01 7.487180313020e-01 7.453311221399e-01 7.419147733892e-01 7.384705060498e-01 7.349974824206e-01 7.314970970470e-01 7.279700776866e-01 7.244138138042e-01 7.208315957765e-01 7.172219457681e-01 7.135861081695e-01 7.099247142558e-01 7.062358120546e-01 7.025228253276e-01 6.987841335860e-01 6.950203476828e-01 6.912330401437e-01 6.874208204899e-01 6.835852597859e-01 6.797267649344e-01 6.758446668682e-01 6.719410957957e-01 6.680151009744e-01 6.640675179389e-01 6.600992074405e-01 6.561105450049e-01 6.521028265595e-01 6.480745472169e-01 6.440280248790e-01 6.399641603557e-01 6.358817119565e-01 6.317833966495e-01 6.276683430930e-01 6.235377945468e-01 6.193930129153e-01 6.152333828030e-01 6.110614233744e-01 6.068762439102e-01 6.026788879084e-01 5.984717932934e-01 5.942540448480e-01 5.900278292503e-01 5.857933453584e-01 5.815510164164e-01 5.773031545188e-01 5.730502016452e-01 5.687930996954e-01 5.645334685605e-01 5.602712961590e-01 5.560094108555e-01 5.517469211817e-01 5.474868905391e-01 5.432300790307e-01 5.389772819826e-01 5.347306803847e-01 5.304908397701e-01 5.262599209700e-01 5.220396797116e-01 5.178306189039e-01 5.136359942593e-01 5.094557002156e-01 5.052923012564e-01 5.011479952517e-01 4.970237371118e-01 4.929222530729e-01 4.888448654776e-01 4.847934422696e-01 4.807709408916e-01 4.767790364411e-01 4.728198034014e-01 4.688956087231e-01 4.650087163034e-01 4.611615748638e-01 4.573560805270e-01 4.535956344841e-01 4.498822940196e-01 4.462185896819e-01 4.426078779293e-01 4.390523535417e-01 4.355540826722e-01 4.321170923555e-01 4.287437860712e-01 4.254375394823e-01 4.222000944533e-01 4.190361928111e-01 4.159480335285e-01 4.129387574286e-01 4.100116312035e-01 4.071695324152e-01 4.044165100274e-01 4.017549145356e-01 3.991877050467e-01 3.967187725231e-01 3.943502843282e-01 3.920875910238e-01 3.899310449649e-01 3.878853960093e-01 3.859534881012e-01 3.841371582346e-01 3.824405486882e-01 3.808660159899e-01 3.794166203702e-01 3.780945493694e-01 3.769009215126e-01 3.758402870514e-01 3.749134951907e-01 3.741227213787e-01 3.734697192479e-01 3.729559063660e-01 3.725840413363e-01 3.723535888675e-01 3.722667571536e-01 3.723237328191e-01 3.725256913700e-01 3.728726408399e-01 3.733652992202e-01 3.740032734910e-01 3.747864969098e-01 3.757137126723e-01 3.767858925420e-01 3.780006239418e-01 3.793588489903e-01 3.808561371382e-01 3.824940399157e-01 3.842700286900e-01 3.861812580005e-01 3.882280380125e-01 3.904051853415e-01 3.927138193629e-01 3.951490131022e-01 3.977088540471e-01 4.003924641513e-01 4.031940675576e-01 4.061145484062e-01 4.091478267318e-01 4.122927158903e-01 4.155460387544e-01 4.189034351025e-01 4.223647856059e-01 4.259241885451e-01 4.295799187063e-01 4.333287524423e-01 4.371658176000e-01 4.410915916260e-01 4.450989881354e-01 4.491881873893e-01 4.533536552669e-01 4.575937832782e-01 4.619058426872e-01 4.662835875269e-01 4.707296134565e-01 4.752352909762e-01 4.798015394681e-01 4.844238899381e-01 4.890992082557e-01 4.938268546893e-01 4.986002613579e-01 5.034204468992e-01 5.082822682616e-01 5.131841060278e-01 5.181238440461e-01 5.230966024939e-01 5.281041116485e-01 5.331385497537e-01 5.382020445783e-01 5.432906388761e-01 5.484006600272e-01 5.535324923250e-01 5.586794350431e-01 5.638453806972e-01 5.690230636563e-01 5.742117210081e-01 5.794116561678e-01 5.846165178944e-01 5.898284942589e-01 5.950415541124e-01 6.002573048089e-01 6.054719582135e-01 6.106831299116e-01 6.158911637388e-01 6.210902564264e-01 6.262837318094e-01 6.314653824636e-01 6.366350425382e-01 6.417930660340e-01 6.469330442627e-01 6.520586274844e-01 6.571628021792e-01 6.622479337699e-01 6.673114163591e-01 6.723499594571e-01 6.773653947555e-01 6.823513580923e-01 6.873116060616e-01 6.922401716431e-01 6.971371016787e-01 7.020033203764e-01 7.068325634815e-01 7.116288614130e-01 7.163858608212e-01 7.211049946355e-01 7.257848690572e-01 7.304210013643e-01 7.350186833612e-01 7.395674835657e-01 7.440744975037e-01 7.485338178481e-01 7.529437250813e-01 7.573075979398e-01 7.616167576769e-01 7.658786754914e-01 7.700838676985e-01 7.742369140193e-01 7.783352929139e-01 7.823741628929e-01 7.863602768546e-01 7.902819711640e-01 7.941486967064e-01 7.979519056964e-01 8.016924698712e-01 8.053729550753e-01 8.089842135587e-01 8.125361011349e-01 8.160162941412e-01 8.194327579766e-01 8.227803055961e-01 8.260552911821e-01 8.292663285327e-01 8.323996325939e-01 8.354668985919e-01 8.384577764897e-01 8.413753863356e-01 8.442203437729e-01 8.469850409452e-01 8.496805966063e-01 8.522919309544e-01 8.548298534005e-01 8.572888618175e-01 8.596657535043e-01 8.619679779356e-01 8.641822605571e-01 8.663228776889e-01 8.683763542666e-01 8.703490033130e-01 8.722398992825e-01 8.740430605619e-01 8.757685858398e-01 8.774024217751e-01 8.789561316765e-01 8.804220827155e-01 8.818013272896e-01 8.830985755390e-01 8.843022325056e-01 8.854253768776e-01 8.864568623683e-01 8.874020300194e-01 8.882618679763e-01 8.890286040446e-01 8.897139572015e-01 8.903046648074e-01 8.908115132875e-01 8.912285709104e-01 8.915550102695e-01 8.917992576743e-01 8.919470906535e-01 8.920148663913e-01 8.919889060647e-01 8.918775535823e-01 8.916806467708e-01 8.913915064067e-01 8.910236100507e-01 8.905599487681e-01 8.900184929980e-01 8.893872212931e-01 8.886713666547e-01 8.878759031926e-01 8.869887882732e-01 8.860279648070e-01 8.849765827299e-01 8.838495693883e-01 8.826414855957e-01 8.813510375441e-01 8.799885019075e-01 8.785397899341e-01 8.770249028941e-01 8.754287076625e-01 8.737611919380e-01 8.720231392656e-01 8.702085186758e-01 8.683334447009e-01 8.663816897672e-01 8.643708161301e-01 8.622928774455e-01 8.601512828016e-01 8.579537026033e-01 8.556904483837e-01 8.533795951592e-01 8.510069449380e-01 8.485860637921e-01 8.461155165148e-01 8.435934933281e-01 8.410337508822e-01 8.384233485542e-01 8.357805573331e-01 8.330967489392e-01 8.303782991158e-01 8.276338282766e-01 8.248534176190e-01 8.220566362013e-01 8.192304046487e-01 8.163906298839e-01 8.135348384248e-01 8.106648280714e-01 8.077935932976e-01 8.049085110875e-01 8.020324076775e-01 7.991518143518e-01 7.962816852153e-01 7.934249710810e-01 7.905772236430e-01 7.877574535699e-01 7.849519733762e-01 7.821826003384e-01 7.794414031790e-01 7.767364533821e-01 7.740770710166e-01 7.714568450890e-01 7.688944818452e-01 7.663800529490e-01 7.639294176784e-01 7.615421591109e-01 7.592211269863e-01 7.569786183503e-01 7.548079295560e-01 7.527261658823e-01 7.507267852757e-01 7.488224667596e-01 7.470141359286e-01 7.453040287583e-01 7.437045083620e-01 7.422080374144e-01 7.408309694996e-01 7.395682966122e-01 7.384278908098e-01 7.374141611969e-01 7.365262302499e-01 7.357764150764e-01 7.351559981390e-01 7.346806835695e-01 7.343432506887e-01 7.341511761076e-01 7.341087603040e-01 7.342096924102e-01 7.344692457263e-01 7.348741567295e-01 7.354390881366e-01 7.361558486281e-01 7.370290636363e-01 7.380618558651e-01 7.392455031464e-01 7.405934957647e-01 7.420907570711e-01 7.437484713218e-01 7.455597501090e-01 7.475222121625e-01 7.496431493898e-01 7.519056587060e-01 7.543233485680e-01 7.568819046144e-01 7.595840404389e-01 7.624287652565e-01 7.654037070465e-01 7.685188900154e-01 7.717557783431e-01 7.751231954453e-01 7.786082574693e-01 7.822080829668e-01 7.859245610509e-01 7.897402868195e-01 7.936648290424e-01 7.976796037326e-01 8.017879733792e-01 8.059806605208e-01 8.102499825555e-01 8.145970930128e-01 8.190053655344e-01 8.234811077426e-01 8.280064352927e-01 8.325825370104e-01 8.372019944105e-01 8.418519859717e-01 8.465375969369e-01 8.512384641688e-01 8.559605438220e-01 8.606887277510e-01 8.654177614961e-01 8.701463457678e-01 8.748567461733e-01 8.795560310136e-01 8.842234194519e-01 8.888624789100e-01 8.934611071451e-01 8.980109726830e-01 9.025140947911e-01 9.069502750130e-01 9.113268514584e-01 9.156250312987e-01 9.198445203889e-01 9.239798860688e-01 9.280158791333e-01 9.319588262782e-01 9.357877052012e-01 9.395080194595e-01 9.431059281031e-01 9.465764153655e-01 9.499185365540e-01 9.531143141578e-01 9.561711664671e-01 9.590723489977e-01 9.618169990867e-01 9.643989788060e-01 9.668070478597e-01 9.690450451836e-01 9.710965024850e-01 9.729644246613e-01 9.746373320485e-01 9.761121836140e-01 9.773856176939e-01 9.784461175329e-01 9.792976741884e-01 9.799266065870e-01 9.803343532568e-01 9.805129702668e-01 9.804581756311e-01 9.801694028426e-01 9.796348580713e-01 9.788603347070e-01 9.778329650337e-01 9.765551883985e-01 9.750210630739e-01 9.732265746230e-01 9.711733422848e-01 9.688510009128e-01 9.662652743148e-01 9.634070587541e-01 9.602793488685e-01 9.568793975563e-01 9.532022879147e-01 9.492534507707e-01 9.450244879756e-01 9.405231748201e-01 9.357432530515e-01 9.306863066999e-01 9.253572876278e-01 9.197491372458e-01 9.138731558389e-01 9.077224757577e-01 9.013073625238e-01 8.946259854994e-01 8.876826933359e-01 8.804857355871e-01 8.730326591071e-01 8.653375953180e-01 8.573986848888e-01 8.492285878079e-01 8.408328198138e-01 8.322180885829e-01 8.233998003592e-01 8.143789597956e-01 8.051766917935e-01 7.957978900274e-01 7.862588396794e-01 7.765763274759e-01 7.667599857910e-01 7.568361257444e-01 7.468121596174e-01 7.367165550600e-01 7.265671877532e-01 7.163857312073e-01 7.062014320031e-01 6.960325167157e-01 6.859165293237e-01 6.758731065320e-01 6.659417198100e-01 6.561527639136e-01 6.465371295562e-01 6.371416960525e-01 6.279933740161e-01 6.191421567939e-01 6.106216697084e-01 6.024786748788e-01 5.947592420476e-01 5.874995307878e-01 5.807533226687e-01 5.745546934831e-01 5.689566045424e-01 5.639932221392e-01 5.597063345457e-01 5.561361050771e-01 5.533071795660e-01 5.512597518768e-01 5.500084969769e-01 5.495774368658e-01 5.499791834334e-01 5.512178433841e-01 5.533006281321e-01 5.562135982208e-01 5.599539560284e-01 5.644982922144e-01 5.698257955778e-01 5.759100683244e-01 5.827147332002e-01 5.902094850533e-01 5.983489698681e-01 6.070968959878e-01 6.164039326629e-01 6.262281495123e-01 6.365224004339e-01 6.472386490117e-01 6.583343617132e-01 6.697548708829e-01 6.814641259382e-01 6.934081631976e-01 7.055477797533e-01 7.178400395698e-01 7.302384204571e-01 7.427106940672e-01 7.552089199943e-01 7.677024913284e-01 7.801522788952e-01 7.925221310884e-01 8.047849700280e-01 8.169008284082e-01 8.288490619507e-01 8.405923886436e-01 8.521102877342e-01 8.633755844611e-01 8.743613714053e-01 8.850520732093e-01 8.954185634245e-01 9.054493192141e-01 9.151213982134e-01 9.244195580420e-01 9.333328462806e-01 9.418404892503e-01 9.499410720301e-01 9.576146853968e-01 9.648599295542e-01 9.716673369958e-01 9.780298078992e-01 9.839495361539e-01 9.894155884758e-01 9.944371482783e-01 9.990082676205e-01 1.003133512634e+00 1.006820927313e+00 1.010068573583e+00 1.012893513054e+00 1.015295275569e+00 1.017291383924e+00 1.018890979111e+00 1.020104645338e+00 1.020953759159e+00 1.021445174199e+00 1.021605029384e+00 1.021445643229e+00 1.020987445339e+00 1.020253868890e+00 1.019261020083e+00 1.018036682995e+00 1.016598342842e+00 1.014973277808e+00 1.013182947230e+00 1.011250703547e+00 1.009204063812e+00 1.007062936805e+00 1.004855412295e+00 1.002600793299e+00 1.000327556564e+00 9.980536204979e-01 9.958042688339e-01 9.936004945945e-01 9.914596812100e-01 9.894079664653e-01 9.874542448063e-01 9.856246210594e-01 9.839306198018e-01 9.823857621318e-01 9.810078949534e-01 9.798021500351e-01 9.787886062727e-01 9.779682571775e-01 9.773526190956e-01 9.769520334576e-01 9.767665925027e-01 9.768100865481e-01 9.770781643154e-01 9.775815133618e-01 9.783216822624e-01 9.792986954351e-01 9.805205629659e-01 9.819828273023e-01 9.836953100346e-01 9.856523787466e-01 9.878609439443e-01 9.903227476704e-01 9.930353725756e-01 9.960067460513e-01 9.992287038999e-01 1.002713580544e+00 1.006452773905e+00 1.010448946374e+00 1.014705797467e+00 1.019210176360e+00 1.023973003318e+00 1.028976983734e+00 1.034223227914e+00 1.039702786934e+00 1.045399898780e+00 1.051310816441e+00 1.057410669175e+00 1.063690495389e+00 1.070125430986e+00 1.076691561768e+00 1.083366576949e+00 1.090115740782e+00 1.096915868510e+00 1.103724227352e+00 1.110511073990e+00 1.117235166785e+00 1.123855256414e+00 1.130334283286e+00 1.136620768875e+00 1.142680743620e+00 1.148463662332e+00 1.153929749167e+00 1.159036931825e+00 1.163738508023e+00 1.168005568469e+00 1.171792417686e+00 1.175071761347e+00 1.177810800843e+00 1.179984986834e+00 1.181578072515e+00 1.182567542774e+00 1.182955162004e+00 1.182728960213e+00 1.181898629732e+00 1.180477193627e+00 1.178477277052e+00 1.175934445264e+00 1.172875216200e+00 1.169346263524e+00 1.165395100772e+00 1.161075640956e+00 1.156456059759e+00 1.151597440393e+00 1.146579257852e+00 1.141475225702e+00 1.136365852827e+00 1.131331899321e+00 1.126454088809e+00 1.121813613999e+00 1.117479415089e+00 1.113528801035e+00 1.110017247642e+00 1.107002260331e+00 1.104525531982e+00 1.102617520902e+00 1.101299509618e+00 1.100572311989e+00 1.100433022643e+00 1.100855166744e+00 1.101808279632e+00 1.103246046046e+00 1.105108123429e+00 1.107338268866e+00 1.109855183592e+00 1.112591468203e+00 1.115463558270e+00 1.118397108228e+00 1.121318035219e+00 1.124148438314e+00 1.126837746983e+00 1.129319036538e+00 1.131555223844e+00 1.133512247772e+00 1.135166255304e+00 1.136521660561e+00 1.137571584676e+00 1.138350737074e+00 1.138885196226e+00 1.139223440807e+00 1.139427264532e+00 1.139551567608e+00 1.139683636561e+00 1.139885447095e+00 1.140244556177e+00 1.140832870872e+00 1.141715180802e+00 1.142963970091e+00 1.144612837555e+00 1.146710298820e+00 1.149263575357e+00 1.152274361034e+00 1.155724468997e+00 1.159561589313e+00 1.163739009385e+00 1.168160243135e+00 1.172739177088e+00 1.177358472977e+00 1.181892249808e+00 1.186219926547e+00 1.190191137718e+00 1.193683175141e+00 1.196553924296e+00 1.198679725485e+00 1.199948803059e+00 1.200248001620e+00 1.199502452811e+00 1.197630251758e+00 1.194590149544e+00 1.190351118032e+00 1.184901772553e+00 1.178264908464e+00 1.170467936104e+00 1.161578451106e+00 1.151663341252e+00 1.140822893032e+00 1.129166675572e+00 1.116810771512e+00 1.103895715706e+00 1.090546074864e+00 1.076910943351e+00 1.063119720550e+00 1.049304674571e+00 1.035591713032e+00 1.022080893558e+00 1.008882237933e+00 9.960636878571e-01 9.836980256289e-01 9.718339390847e-01 9.605005823843e-01 9.497337529167e-01 9.395342131728e-01 9.299249214448e-01 9.209049270871e-01 9.124867559322e-01 9.046914136053e-01 8.975322196390e-01 8.910544717903e-01 8.852895166781e-01 8.803000240831e-01 8.761403448765e-01 8.728734298167e-01 8.705687851278e-01 8.692732546265e-01 8.690441396230e-01 8.698966808236e-01 8.718469127755e-01 8.748702483271e-01 8.789154289088e-01 8.839153081965e-01 8.897506037342e-01 8.963094931532e-01 9.034346875454e-01 9.109708828038e-01 9.187598243616e-01 9.266288977646e-01 9.344403134317e-01 9.420444700875e-01 9.493372882289e-01 9.562257793125e-01 9.626467341660e-01 9.685759821301e-01 9.739974743817e-01 9.789452407162e-01 9.834482739309e-01 9.875675433506e-01 9.913640656534e-01 9.948899062358e-01 9.982082829600e-01 1.001336070717e+00 1.004295506144e+00 1.007061412694e+00 1.009588855790e+00 1.011810421133e+00 1.013617103150e+00 1.014913562004e+00 1.015566923863e+00 1.015476677500e+00 1.014547434417e+00 1.012711041608e+00 1.009959938810e+00 1.006308150026e+00 1.001862076622e+00 9.967592747710e-01 9.912082684940e-01 9.855124912926e-01 9.780082605897e-01 9.703610505630e-01 9.644256169494e-01 9.613377145261e-01 9.609898138100e-01 9.621344062056e-01 9.630803465984e-01 9.626152847006e-01 9.606378433880e-01 9.581812511331e-01 9.568714796869e-01 9.580483069545e-01 9.619734854001e-01 9.676209022984e-01 9.731565720240e-01 9.767881958304e-01 9.775711004585e-01 9.758005189717e-01 9.727694875567e-01 9.700543726638e-01 9.686811070944e-01 9.685712807962e-01 9.685664960243e-01 9.670756592455e-01 9.629455774637e-01 9.560660331985e-01 9.475189386409e-01 9.391406448245e-01 9.326619024023e-01 9.288862078980e-01 9.273555894845e-01 9.266539413389e-01 9.251839538884e-01 9.220306614471e-01 9.174023630078e-01 9.124613706487e-01 9.086702827571e-01 9.069454680147e-01 9.070502560960e-01 9.076304299197e-01 9.068561458571e-01 9.032623465026e-01 8.964185668947e-01 8.871139740386e-01 8.769464887619e-01 8.675216424451e-01 8.596886164113e-01 8.531680295962e-01 8.468125577836e-01 8.393844400357e-01 8.303813473369e-01 8.204614668968e-01 8.112930278498e-01 8.048308949575e-01 8.023349394413e-01 8.037169621560e-01 8.076078194920e-01 8.120624385945e-01 8.155404850137e-01 8.176167968890e-01 8.190519802903e-01 8.212494617948e-01 8.253820615074e-01 8.316282263165e-01 8.389559452314e-01 8.456331142528e-01 8.501112592671e-01 8.518079903936e-01 8.514497977108e-01 8.507741946112e-01 8.517000043018e-01 8.553781362692e-01 8.616325568353e-01 8.690926116913e-01 8.759578239437e-01 8.809773734237e-01 8.840830607313e-01 8.864069507474e-01 8.896986561883e-01 8.953732228776e-01 9.036945130764e-01 9.135943842511e-01 9.231946684833e-01 9.307282123865e-01 9.353918433803e-01 9.377068737979e-01 9.391935240776e-01 9.415518845391e-01 9.457281630848e-01 9.513145861230e-01 9.566902029305e-01 9.598294058459e-01 9.592958807747e-01 9.549880118419e-01 9.483266877343e-01 9.417762292926e-01 9.378656979334e-01 9.382230367525e-01 9.430696742465e-01 9.514734341656e-01 9.622579020443e-01 9.753048278308e-01 9.878752214512e-01 9.633749892606e-01 9.308767408968e-01 8.711325631775e-01 8.255549461436e-01 8.278822326655e-01 8.755698051721e-01 9.346091415639e-01 9.709356509737e-01 9.700896045035e-01 9.405841045284e-01 9.081058926793e-01 8.999846089176e-01 9.238651434066e-01 9.612477478065e-01 9.840784378972e-01 9.746261739826e-01 9.352372914823e-01 8.887297844675e-01 8.678620223748e-01 8.912906280474e-01 9.454675913914e-01 9.966936950417e-01 1.015936185843e+00 9.927902146571e-01 9.389294823799e-01 8.845522335335e-01 8.633801921076e-01 8.867559870990e-01 9.328383120057e-01 9.670908248654e-01 9.667304593307e-01 9.310949682844e-01 8.816511384966e-01 8.517395486471e-01 8.628984819668e-01 9.043563184642e-01 9.430933082532e-01 9.504183422498e-01 9.184098857985e-01 8.647210848783e-01 8.271110485452e-01 8.396987504101e-01 9.002044372767e-01 9.715932247242e-01 1.014681963263e+00 1.010163680025e+00 9.650064848740e-01 9.104785169061e-01 8.879423729011e-01 9.176747016758e-01 9.789351218149e-01 1.031084873630e+00 1.044800876983e+00 1.016336983472e+00 9.686732292834e-01 9.408454950844e-01 9.602720080247e-01 1.016210803536e+00 1.069820976140e+00 1.085676089113e+00 1.051862500732e+00 9.866089002586e-01 9.345189985270e-01 9.415141627003e-01 1.011658819071e+00 1.101501783833e+00 1.159620656096e+00 1.155768546747e+00 1.089438654348e+00 9.907960532534e-01 9.142527796132e-01 9.084747027076e-01 9.697759496734e-01 1.046261943405e+00 1.086559724775e+00 1.066521947380e+00 9.929331360338e-01 9.004055975583e-01 8.391312680893e-01 8.415550954754e-01 8.904252105457e-01 9.387382757351e-01 9.504620925483e-01 9.172170358137e-01 8.583991994896e-01 8.121074692429e-01 8.108638056781e-01 8.518659619369e-01 9.004233014925e-01 9.213561521186e-01 8.994883473139e-01 8.447220419407e-01 7.889763729026e-01
 2.842715065338e-01 2.854307658994e-01 2.867146183003e-01 2.881063575708e-01 2.895206174208e-01 2.908675215256e-01 2.921146798358e-01 2.933118964422e-01 2.945619125519e-01 2.959384634720e-01 2.974169927748e-01 2.988921818233e-01 3.002756806598e-01 3.015649608771e-01 3.028367269933e-01 3.041840015775e-01 3.056506085985e-01 3.071970007888e-01 3.087241796423e-01 3.101511655207e-01 3.114887373749e-01 3.128315369764e-01 3.142750191239e-01 3.158405359472e-01 3.174625095190e-01 3.190414740033e-01 3.205149627956e-01 3.219093889274e-01 3.233287836364e-01 3.248686488106e-01 3.265317195762e-01 3.282257659969e-01 3.298461654764e-01 3.313571764794e-01 3.328147747088e-01 3.343182410873e-01 3.359404587877e-01 3.376706507335e-01 3.394187662899e-01 3.410843092878e-01 3.426389827252e-01 3.441489224893e-01 3.457212718263e-01 3.474227670429e-01 3.492264007810e-01 3.510239863499e-01 3.527102105581e-01 3.542784643863e-01 3.558336752334e-01 3.574986617663e-01 3.593008841623e-01 3.611507443106e-01 3.629320346612e-01 3.645994208153e-01 3.662071034648e-01 3.678562712215e-01 3.696103347312e-01 3.714447405477e-01 3.732825185063e-01 3.750643948537e-01 3.767861451896e-01 3.784787491147e-01 3.801883330956e-01 3.819611467679e-01 3.838164626626e-01 3.857191975791e-01 3.875912796682e-01 3.893743062836e-01 3.910814555433e-01 3.928042187144e-01 3.946431144952e-01 3.966150570241e-01 3.986183379011e-01 4.005147530397e-01 4.022678267372e-01 4.039798994536e-01 4.057972839205e-01 4.077740774015e-01 4.098246828062e-01 4.118044880796e-01 4.136416736798e-01 4.154010503679e-01 4.172169253763e-01 4.191608564840e-01 4.211843558698e-01 4.231845331314e-01 4.251051340543e-01 4.269720823658e-01 4.288482536078e-01 4.307739042866e-01 4.327376659079e-01 4.347116410925e-01 4.366894435315e-01 4.386836883711e-01 4.406844205073e-01 4.426552075633e-01 4.445817902978e-01 4.465049044208e-01 4.484954417264e-01 4.505850579357e-01 4.527177260595e-01 4.547863608776e-01 4.567308213178e-01 4.586106801879e-01 4.605627795646e-01 4.626724678359e-01 4.648890822312e-01 4.670640227021e-01 4.690818307770e-01 4.709656699220e-01 4.728628560365e-01 4.749201234377e-01 4.771464503506e-01 4.794057028617e-01 4.815349748722e-01 4.834860790815e-01 4.853677219910e-01 4.873487436340e-01 4.895158314792e-01 4.917969037281e-01 4.940269809501e-01 4.960934184320e-01 4.980280117313e-01 4.999711183010e-01 5.020496749895e-01 5.042773330129e-01 5.065508378612e-01 5.087425161976e-01 5.108018045405e-01 5.127877158171e-01 5.148127863348e-01 5.169555928761e-01 5.192050167801e-01 5.214752841791e-01 5.236692759248e-01 5.257573139353e-01 5.277944621254e-01 5.298747214028e-01 5.320549975791e-01 5.343135694147e-01 5.365691190664e-01 5.387514797933e-01 5.408563752828e-01 5.429387078414e-01 5.450657670011e-01 5.472614418742e-01 5.495000721561e-01 5.517306504690e-01 5.539187451881e-01 5.560650202496e-01 5.581996679606e-01 5.603573756309e-01 5.625533535127e-01 5.647789374437e-01 5.670075786645e-01 5.692153731214e-01 5.713957014635e-01 5.735618731003e-01 5.757365643520e-01 5.779353655360e-01 5.801551399057e-01 5.823804514037e-01 5.845944189063e-01 5.867909311719e-01 5.889774659656e-01 5.911663889983e-01 5.933666816396e-01 5.955787359080e-01 5.977981221515e-01 6.000154739567e-01 6.022251177339e-01 6.044260637230e-01 6.066234862861e-01 6.088246839050e-01 6.110377472821e-01 6.132592379822e-01 6.154806111896e-01 6.176933575151e-01 6.198968651181e-01 6.220970226548e-01 6.243022044329e-01 6.265162663466e-01 6.287337076269e-01 6.309485206706e-01 6.331565965165e-01 6.353572422610e-01 6.375570699178e-01 6.397616840220e-01 6.419706855735e-01 6.441805124393e-01 6.463866575781e-01 6.485861465140e-01 6.507822049030e-01 6.529783330833e-01 6.551762825000e-01 6.573752514584e-01 6.595734206629e-01 6.617678765731e-01 6.639586322206e-01 6.661458759695e-01 6.683331003977e-01 6.705234071300e-01 6.727132238986e-01 6.748975447049e-01 6.770753268138e-01 6.792471744281e-01 6.814205065929e-01 6.835975865526e-01 6.857736067542e-01 6.879404928976e-01 6.900976645864e-01 6.922502931674e-01 6.944056723446e-01 6.965652676466e-01 6.987226666534e-01 7.008691427271e-01 7.030052756209e-01 7.051406743995e-01 7.072818920539e-01 7.094265459075e-01 7.115671194016e-01 7.136956310563e-01 7.158161924868e-01 7.179391029622e-01 7.200694729245e-01 7.221999376576e-01 7.243211533974e-01 7.264314284219e-01 7.285360110556e-01 7.306441657231e-01 7.327558731732e-01 7.348605509649e-01 7.369530595823e-01 7.390351804742e-01 7.411146586235e-01 7.431960805878e-01 7.452747182894e-01 7.473409652971e-01 7.493947782758e-01 7.514432398994e-01 7.534923949212e-01 7.555393561497e-01 7.575798723004e-01 7.596085318010e-01 7.616299566957e-01 7.636515502574e-01 7.656716822545e-01 7.676850468478e-01 7.696903549742e-01 7.716880677116e-01 7.736814204292e-01 7.756731428365e-01 7.776569447433e-01 7.796303225739e-01 7.815964319876e-01 7.835574263310e-01 7.855129565996e-01 7.874607574701e-01 7.893973916509e-01 7.913251032044e-01 7.932484419374e-01 7.951673315783e-01 7.970769276791e-01 7.989782590347e-01 8.008716077236e-01 8.027573561564e-01 8.046384247075e-01 8.065113003638e-01 8.083734839215e-01 8.102280132277e-01 8.120747990720e-01 8.139139932709e-01 8.157453251375e-01 8.175672604232e-01 8.193794227756e-01 8.211817522532e-01 8.229751455787e-01 8.247583718134e-01 8.265330868100e-01 8.283014173472e-01 8.300590411825e-01 8.318072421091e-01 8.335437919590e-01 8.352688583487e-01 8.369843668734e-01 8.386898468711e-01 8.403858061186e-01 8.420725891831e-01 8.437492366913e-01 8.454137513150e-01 8.470658505074e-01 8.487067704278e-01 8.503349643775e-01 8.519526633329e-01 8.535615242942e-01 8.551594232349e-01 8.567465765888e-01 8.583203083705e-01 8.598791650853e-01 8.614242973373e-01 8.629586796395e-01 8.644830375379e-01 8.659977095128e-01 8.675012518746e-01 8.689887189741e-01 8.704602567050e-01 8.719176724318e-01 8.733637195717e-01 8.748003232701e-01 8.762262959107e-01 8.776391135329e-01 8.790347223884e-01 8.804135567846e-01 8.817780460561e-01 8.831306465815e-01 8.844742583788e-01 8.858047324394e-01 8.871199714840e-01 8.884177403394e-01 8.896975311686e-01 8.909634363528e-01 8.922179714434e-01 8.934603664211e-01 8.946893352269e-01 8.959009216225e-01 8.970927605689e-01 8.982683158921e-01 8.994300233723e-01 9.005800831664e-01 9.017179324840e-01 9.028383271024e-01 9.039386422306e-01 9.050207269068e-01 9.060872012060e-01 9.071412586303e-01 9.081815785819e-01 9.092054047926e-01 9.102087641465e-01 9.111931017825e-01 9.121598949665e-01 9.131125819920e-01 9.140514919763e-01 9.149729455616e-01 9.158730457651e-01 9.167530354095e-01 9.176147885092e-01 9.184606344049e-01 9.192913238118e-01 9.201024532694e-01 9.208931993973e-01 9.216628969251e-01 9.224131690925e-01 9.231465298510e-01 9.238624389764e-01 9.245584770063e-01 9.252332575375e-01 9.258853653902e-01 9.265190445624e-01 9.271340075427e-01 9.277301080735e-01 9.283052070957e-01 9.288593813565e-01 9.293905862291e-01 9.299026701529e-01 9.303952453756e-01 9.308679987910e-01 9.313191556445e-01 9.317477742375e-01 9.321551044794e-01 9.325422378336e-01 9.329090632365e-01 9.332534732002e-01 9.335761344905e-01 9.338762197500e-01 9.341545582448e-01 9.344112424679e-01 9.346453954653e-01 9.348571164672e-01 9.350464738234e-01 9.352117323857e-01 9.353551096168e-01 9.354747898875e-01 9.355709301897e-01 9.356445125098e-01 9.356936958487e-01 9.357204453225e-01 9.357234698688e-01 9.357011632859e-01 9.356552209396e-01 9.355852942030e-01 9.354918590630e-01 9.353745335188e-01 9.352321970612e-01 9.350646982488e-01 9.348717092527e-01 9.346546776688e-01 9.344133624940e-01 9.341470793166e-01 9.338549154682e-01 9.335366492007e-01 9.331922947813e-01 9.328228664488e-01 9.324277889680e-01 9.320065608678e-01 9.315592696640e-01 9.310851329221e-01 9.305850780695e-01 9.300579768312e-01 9.295046760691e-01 9.289247437471e-01 9.283176041984e-01 9.276842277855e-01 9.270225823914e-01 9.263339177372e-01 9.256178389200e-01 9.248744216865e-01 9.241040055577e-01 9.233050447843e-01 9.224785874660e-01 9.216242235423e-01 9.207414453486e-01 9.198307217254e-01 9.188917139069e-01 9.179239685713e-01 9.169285263299e-01 9.159040385736e-01 9.148511211878e-01 9.137686211037e-01 9.126580228533e-01 9.115181256903e-01 9.103491528255e-01 9.091514165083e-01 9.079234223464e-01 9.066662631175e-01 9.053791526900e-01 9.040632624572e-01 9.027179497942e-01 9.013424339054e-01 8.999364683361e-01 8.985001959943e-01 8.970345825857e-01 8.955383157236e-01 8.940129433231e-01 8.924561489291e-01 8.908695138062e-01 8.892522295647e-01 8.876048264204e-01 8.859268675685e-01 8.842183707334e-01 8.824787847028e-01 8.807086094900e-01 8.789073385552e-01 8.770761922240e-01 8.752125802335e-01 8.733198005508e-01 8.713949176441e-01 8.694393420100e-01 8.674527961988e-01 8.654344824227e-01 8.633854329875e-01 8.613052922689e-01 8.591933512856e-01 8.570511564915e-01 8.548764253994e-01 8.526712803165e-01 8.504346049692e-01 8.481658256369e-01 8.458675704234e-01 8.435365671359e-01 8.411745834710e-01 8.387810862151e-01 8.363563670883e-01 8.339005300368e-01 8.314127460003e-01 8.288940958262e-01 8.263447530063e-01 8.237630720001e-01 8.211507456435e-01 8.185079026219e-01 8.158326291909e-01 8.131273299029e-01 8.103903160810e-01 8.076224346924e-01 8.048247089474e-01 8.019947044538e-01 7.991352384871e-01 7.962441332792e-01 7.933222215607e-01 7.903709216601e-01 7.873880752832e-01 7.843758027037e-01 7.813331789853e-01 7.782593709066e-01 7.751570180784e-01 7.720241856192e-01 7.688613999242e-01 7.656696929744e-01 7.624483283263e-01 7.591983207561e-01 7.559182255516e-01 7.526096297297e-01 7.492728041014e-01 7.459067192120e-01 7.425134568760e-01 7.390912541649e-01 7.356409992405e-01 7.321640147721e-01 7.286586286369e-01 7.251266029051e-01 7.215683526153e-01 7.179817292276e-01 7.143706218213e-01 7.107321116892e-01 7.070684965456e-01 7.033802318280e-01 6.996654913267e-01 6.959266759834e-01 6.921640870838e-01 6.883759267689e-01 6.845657064213e-01 6.807308636524e-01 6.768741646246e-01 6.729947291021e-01 6.690927765099e-01 6.651703030943e-01 6.612259006990e-01 6.572611879111e-01 6.532768481440e-01 6.492725726921e-01 6.452495971424e-01 6.412076184981e-01 6.371485467411e-01 6.330718352799e-01 6.289780955857e-01 6.248692754899e-01 6.207445492513e-01 6.166051331470e-01 6.124525320351e-01 6.082853452498e-01 6.041072170939e-01 5.999169523906e-01 5.957151341594e-01 5.915046738803e-01 5.872842743051e-01 5.830559670192e-01 5.788210159431e-01 5.745788363872e-01 5.703317065463e-01 5.660801716303e-01 5.618255814332e-01 5.575694643320e-01 5.533122247913e-01 5.490553328951e-01 5.447992016382e-01 5.405463472821e-01 5.362979316657e-01 5.320535975097e-01 5.278178953340e-01 5.235886115254e-01 5.193694728793e-01 5.151626214865e-01 5.109669554783e-01 5.067865321910e-01 5.026217541958e-01 4.984749571989e-01 4.943478531449e-01 4.902422224877e-01 4.861593633838e-01 4.821017502868e-01 4.780717762477e-01 4.740714119291e-01 4.701018149726e-01 4.661664215445e-01 4.622663265768e-01 4.584043701238e-01 4.545839795683e-01 4.508053292792e-01 4.470726034172e-01 4.433879389146e-01 4.397540527521e-01 4.361740752623e-01 4.326490608904e-01 4.291834736726e-01 4.257796707178e-01 4.224398653421e-01 4.191676949722e-01 4.159660918016e-01 4.128381392460e-01 4.097861938762e-01 4.068141667096e-01 4.039251798345e-01 4.011211321077e-01 3.984069192122e-01 3.957843779771e-01 3.932576836164e-01 3.908290532206e-01 3.885014214708e-01 3.862794026397e-01 3.841648040042e-01 3.821606724288e-01 3.802702097985e-01 3.784961948908e-01 3.768416454016e-01 3.753085546440e-01 3.739009586787e-01 3.726195507346e-01 3.714676119788e-01 3.704480251002e-01 3.695613303414e-01 3.688102321258e-01 3.681966040774e-01 3.677209289749e-01 3.673860138244e-01 3.671923197685e-01 3.671407993700e-01 3.672320007308e-01 3.674664945431e-01 3.678456043347e-01 3.683677367893e-01 3.690347181976e-01 3.698444740529e-01 3.707971705447e-01 3.718925687122e-01 3.731286283653e-01 3.745053602454e-01 3.760207831439e-01 3.776737732651e-01 3.794620782228e-01 3.813842160071e-01 3.834388193419e-01 3.856223190576e-01 3.879335134800e-01 3.903700990125e-01 3.929281349513e-01 3.956075525302e-01 3.984026993272e-01 4.013132624216e-01 4.043349888335e-01 4.074646626992e-01 4.107018033242e-01 4.140393841061e-01 4.174785603208e-01 4.210126049274e-01 4.246404077853e-01 4.283595710531e-01 4.321646326435e-01 4.360551001290e-01 4.400251741263e-01 4.440748353966e-01 4.481981839074e-01 4.523927118360e-01 4.566588849735e-01 4.609873815361e-01 4.653812282892e-01 4.698342925501e-01 4.743443425810e-01 4.789097045688e-01 4.835247389924e-01 4.881899561252e-01 4.928997626840e-01 4.976540688437e-01 5.024484342947e-01 5.072802137490e-01 5.121491268572e-01 5.170489711396e-01 5.219817882577e-01 5.269407611490e-01 5.319261146427e-01 5.369357828637e-01 5.419643873595e-01 5.470142376257e-01 5.520790943410e-01 5.571587470545e-01 5.622507055148e-01 5.673521687456e-01 5.724633004163e-01 5.775788546532e-01 5.826998789788e-01 5.878218276956e-01 5.929438147234e-01 5.980653891545e-01 6.031815244947e-01 6.082942451455e-01 6.133975858323e-01 6.184932839397e-01 6.235781825265e-01 6.286488313492e-01 6.337077989697e-01 6.387483249155e-01 6.437726121997e-01 6.487772105084e-01 6.537600990379e-01 6.587228507689e-01 6.636586198190e-01 6.685711675111e-01 6.734557410768e-01 6.783112970641e-01 6.831389046755e-01 6.879315077921e-01 6.926942762784e-01 6.974203200719e-01 7.021119498645e-01 7.067664348455e-01 7.113808255581e-01 7.159578307904e-01 7.204904593802e-01 7.249835476759e-01 7.294309196674e-01 7.338333747654e-01 7.381909170581e-01 7.424980442119e-01 7.467603359950e-01 7.509678260758e-01 7.551273057692e-01 7.592334827112e-01 7.632841318383e-01 7.672843171161e-01 7.712231167099e-01 7.751096531489e-01 7.789345839334e-01 7.827018790227e-01 7.864102135499e-01 7.900531207624e-01 7.936393747579e-01 7.971564528291e-01 8.006132775243e-01 8.040031412884e-01 8.073252359672e-01 8.105845100400e-01 8.137687534871e-01 8.168910483731e-01 8.199372824731e-01 8.229160516033e-01 8.258235775066e-01 8.286542673579e-01 8.314188060142e-01 8.341008365533e-01 8.367152800268e-01 8.392493363998e-01 8.417074970809e-01 8.440917695362e-01 8.463920053034e-01 8.486213372485e-01 8.507649999146e-01 8.528326127563e-01 8.548191328713e-01 8.567225239992e-01 8.585494552010e-01 8.602882528657e-01 8.619502118370e-01 8.635249276769e-01 8.650181060627e-01 8.664299231022e-01 8.677518178870e-01 8.689964393916e-01 8.701490665376e-01 8.712218747083e-01 8.722074688460e-01 8.731050268345e-01 8.739228993623e-01 8.746475903098e-01 8.752927114358e-01 8.758478481155e-01 8.763172721642e-01 8.767040913159e-01 8.769981128928e-01 8.772141865822e-01 8.773372903160e-01 8.773791509238e-01 8.773339535972e-01 8.772010303194e-01 8.769889947803e-01 8.766840533057e-01 8.763033103357e-01 8.758327923102e-01 8.752803731862e-01 8.746480357792e-01 8.739270736786e-01 8.731332358879e-01 8.722493406098e-01 8.712920548037e-01 8.702525953802e-01 8.691327590237e-01 8.679412628383e-01 8.666638240946e-01 8.653209900417e-01 8.638951730675e-01 8.624011111799e-01 8.608342055796e-01 8.591927436985e-01 8.574900966604e-01 8.557091260636e-01 8.538715726854e-01 8.519624101798e-01 8.499920579176e-01 8.479632084279e-01 8.458683371842e-01 8.437248149540e-01 8.415155620587e-01 8.392599980747e-01 8.369499666432e-01 8.345891850842e-01 8.321869928377e-01 8.297322792689e-01 8.272440575445e-01 8.247090997074e-01 8.221412882978e-01 8.195404782909e-01 8.169033712640e-01 8.142452028034e-01 8.115531349657e-01 8.088468924683e-01 8.061167517126e-01 8.033709921981e-01 8.006167841628e-01 7.978468515007e-01 7.950804452147e-01 7.923039727787e-01 7.895356650280e-01 7.867718170006e-01 7.840139658121e-01 7.812771074999e-01 7.785491723656e-01 7.758514937980e-01 7.731741074397e-01 7.705287992698e-01 7.679203890911e-01 7.653451054677e-01 7.628212029100e-01 7.603368419535e-01 7.579118981766e-01 7.555397763617e-01 7.532291326317e-01 7.509885742956e-01 7.488116339843e-01 7.467175619534e-01 7.446960399702e-01 7.427638308160e-01 7.409178293011e-01 7.391635497547e-01 7.375117526692e-01 7.359552690487e-01 7.345109576921e-01 7.331714881224e-01 7.319496974234e-01 7.308462702933e-01 7.298619408831e-01 7.290086974335e-01 7.282781140107e-01 7.276862169802e-01 7.272253596638e-01 7.269048080969e-01 7.267270572896e-01 7.266889018735e-01 7.268032277679e-01 7.270586405988e-01 7.274701732524e-01 7.280293360718e-01 7.287430449912e-01 7.296122045992e-01 7.306314029318e-01 7.318122956638e-01 7.331418171438e-01 7.346316066669e-01 7.362729607213e-01 7.380676149948e-01 7.400195699983e-01 7.421158733792e-01 7.443701106076e-01 7.467654246987e-01 7.493108003864e-01 7.519987855814e-01 7.548244036168e-01 7.577940334060e-01 7.608899928217e-01 7.641242788629e-01 7.674803053285e-01 7.709606971305e-01 7.745627560981e-01 7.782726060047e-01 7.821003573240e-01 7.860244718037e-01 7.900547019264e-01 7.941769252143e-01 7.983874983433e-01 8.026860817509e-01 8.070562363100e-01 8.115060839677e-01 8.160158003465e-01 8.205898504405e-01 8.252184504661e-01 8.298917332323e-01 8.346125038927e-01 8.393618299045e-01 8.441464522786e-01 8.489487487963e-01 8.537692992569e-01 8.586010769371e-01 8.634310504680e-01 8.682638539752e-01 8.730789327133e-01 8.778842159626e-01 8.826617889733e-01 8.874084446783e-01 8.921218930844e-01 8.967850444570e-01 9.014054265645e-01 9.059615408340e-01 9.104583799959e-01 9.148845560013e-01 9.192303826468e-01 9.234990413095e-01 9.276694735245e-01 9.317507948553e-01 9.357246316720e-01 9.395896397181e-01 9.433421544382e-01 9.469667453554e-01 9.504694997629e-01 9.538315763407e-01 9.570571717805e-01 9.601344846355e-01 9.630571240490e-01 9.658257745142e-01 9.684240633483e-01 9.708577866905e-01 9.731109242803e-01 9.751848729687e-01 9.770719593261e-01 9.787641846297e-01 9.802633180253e-01 9.815542983914e-01 9.826414053309e-01 9.835136158493e-01 9.841680217752e-01 9.846023238872e-01 9.848054369825e-01 9.847831193954e-01 9.845201979966e-01 9.840214330949e-01 9.832778252995e-01 9.822869828466e-01 9.810483814114e-01 9.795520419603e-01 9.778026644147e-01 9.757893588718e-01 9.735166971279e-01 9.709781434063e-01 9.681707512087e-01 9.650976127995e-01 9.617490568018e-01 9.581329858005e-01 9.542404350608e-01 9.500746830224e-01 9.456355365100e-01 9.409189213148e-01 9.359317303608e-01 9.306659089571e-01 9.251305948487e-01 9.193222982672e-01 9.132434263877e-01 9.068992782724e-01 9.002868968269e-01 8.934173341607e-01 8.862858543903e-01 8.789040273339e-01 8.712733586034e-01 8.633986228349e-01 8.552904088142e-01 8.469485026827e-01 8.383896925410e-01 8.296146588355e-01 8.206376724677e-01 8.114671906719e-01 8.021121901985e-01 7.925916355449e-01 7.829098048822e-01 7.730902904015e-01 7.631410673931e-01 7.530827168398e-01 7.429355590733e-01 7.327124942279e-01 7.224431379777e-01 7.121414599376e-01 7.018398145912e-01 6.915577604691e-01 6.813236657073e-01 6.711716290030e-01 6.611246230940e-01 6.512256453510e-01 6.414983278466e-01 6.319873045956e-01 6.227274731468e-01 6.137565884789e-01 6.051226941359e-01 5.968572460986e-01 5.890147059229e-01 5.816304813581e-01 5.747516132088e-01 5.684241336819e-01 5.626841493457e-01 5.575835118668e-01 5.531494304301e-01 5.494290572433e-01 5.464496305387e-01 5.442408344597e-01 5.428320235883e-01 5.422340128320e-01 5.424701392773e-01 5.435385021005e-01 5.454470266051e-01 5.481889518811e-01 5.517497684033e-01 5.561196970896e-01 5.612674330654e-01 5.671738308646e-01 5.738002325116e-01 5.811139161077e-01 5.890763008781e-01 5.976427432469e-01 6.067743786566e-01 6.164201510295e-01 6.265398568910e-01 6.370816824635e-01 6.480036428053e-01 6.592563695932e-01 6.707934232232e-01 6.825752285159e-01 6.945494771756e-01 7.066819883839e-01 7.189245719747e-01 7.312407916174e-01 7.435925929178e-01 7.559383621787e-01 7.682487331840e-01 7.804813881198e-01 7.926118631451e-01 8.046033828771e-01 8.164272714641e-01 8.280582016777e-01 8.394634033747e-01 8.506252967199e-01 8.615132808193e-01 8.721093844982e-01 8.823912911871e-01 8.923378972530e-01 9.019371051498e-01 9.111640587509e-01 9.200132120646e-01 9.284647022543e-01 9.365092959737e-01 9.441386863487e-01 9.513373347942e-01 9.581087246585e-01 9.644369959415e-01 9.703252056974e-01 9.757685488784e-01 9.807634870781e-01 9.853177953395e-01 9.894247572769e-01 9.930972523363e-01 9.963343547298e-01 9.991454265171e-01 1.001541188804e+00 1.003526686960e+00 1.005119889076e+00 1.006326753459e+00 1.007167414263e+00 1.007654810910e+00 1.007805124137e+00 1.007641111246e+00 1.007175214014e+00 1.006434955255e+00 1.005436291261e+00 1.004205107255e+00 1.002763647590e+00 1.001133374557e+00 9.993423314810e-01 9.974107369610e-01 9.953677394278e-01 9.932349708282e-01 9.910388248656e-01 9.888044964278e-01 9.865542031242e-01 9.843151562971e-01 9.821061339116e-01 9.799551524469e-01 9.778778972364e-01 9.758996672221e-01 9.740382803448e-01 9.723085798470e-01 9.707347182526e-01 9.693231523234e-01 9.680954525158e-01 9.670607521344e-01 9.662276256141e-01 9.656131961281e-01 9.652168236701e-01 9.650533729662e-01 9.651223160190e-01 9.654306108902e-01 9.659848914179e-01 9.667802106392e-01 9.678271009065e-01 9.691179956334e-01 9.706603592702e-01 9.724500356212e-01 9.744862249257e-01 9.767726966826e-01 9.793017812408e-01 9.820795497181e-01 9.850976172173e-01 9.883602387074e-01 9.918639453621e-01 9.956035652408e-01 9.995861005710e-01 1.003797365618e+00 1.008245769765e+00 1.012919996324e+00 1.017817055870e+00 1.022937652980e+00 1.028264482402e+00 1.033800768179e+00 1.039527497079e+00 1.045439689072e+00 1.051522363356e+00 1.057756799785e+00 1.064131965970e+00 1.070620291689e+00 1.077205395910e+00 1.083857954338e+00 1.090552400418e+00 1.097260660209e+00 1.103945825104e+00 1.110581177076e+00 1.117121289592e+00 1.123536335776e+00 1.129784217020e+00 1.135822690325e+00 1.141617330932e+00 1.147119067614e+00 1.152296828569e+00 1.157102116567e+00 1.161501584916e+00 1.165460505394e+00 1.168937878510e+00 1.171911529232e+00 1.174346068894e+00 1.176224467271e+00 1.177523235091e+00 1.178231557504e+00 1.178343357154e+00 1.177849078230e+00 1.176764445484e+00 1.175091781589e+00 1.172854539687e+00 1.170079626643e+00 1.166794591897e+00 1.163048483116e+00 1.158880940236e+00 1.154352120798e+00 1.149521163688e+00 1.144454122156e+00 1.139226859487e+00 1.133908563961e+00 1.128585330161e+00 1.123332461105e+00 1.118234152500e+00 1.113366930351e+00 1.108807612652e+00 1.104630014954e+00 1.100892264956e+00 1.097657406252e+00 1.094967980390e+00 1.092861053157e+00 1.091358240606e+00 1.090469933256e+00 1.090195629916e+00 1.090512749747e+00 1.091400795438e+00 1.092809569383e+00 1.094694579757e+00 1.096992531319e+00 1.099633272001e+00 1.102548538511e+00 1.105655440441e+00 1.108886260329e+00 1.112156642771e+00 1.115401198336e+00 1.118554889663e+00 1.121552855766e+00 1.124358813827e+00 1.126923478232e+00 1.129230166109e+00 1.131263130984e+00 1.133019264763e+00 1.134523244134e+00 1.135787136598e+00 1.136863139440e+00 1.137790676731e+00 1.138631252138e+00 1.139453945721e+00 1.140319369124e+00 1.141310925292e+00 1.142486900691e+00 1.143923786192e+00 1.145676733403e+00 1.147789258115e+00 1.150309192323e+00 1.153242631257e+00 1.156605552184e+00 1.160373785164e+00 1.164515104032e+00 1.168979677665e+00 1.173684448243e+00 1.178555979919e+00 1.183475115890e+00 1.188338292384e+00 1.193016334764e+00 1.197375406713e+00 1.201293204935e+00 1.204627411598e+00 1.207265439348e+00 1.209079449268e+00 1.209968226258e+00 1.209842821499e+00 1.208620044241e+00 1.206253497671e+00 1.202694288509e+00 1.197935989572e+00 1.191979043124e+00 1.184847314336e+00 1.176594339117e+00 1.167276849173e+00 1.156990933906e+00 1.145826795394e+00 1.133905749140e+00 1.121351369729e+00 1.108291090837e+00 1.094870761145e+00 1.081215597605e+00 1.067469710043e+00 1.053751604263e+00 1.040180880100e+00 1.026865534479e+00 1.013887079381e+00 1.001332670169e+00 9.892476803506e-01 9.776870137403e-01 9.666788051887e-01 9.562392705289e-01 9.463899787930e-01 9.371267221366e-01 9.284709107798e-01 9.204213882816e-01 9.129983389535e-01 9.062270615796e-01 9.001307151021e-01 8.947621254337e-01 8.901582741394e-01 8.863833086623e-01 8.834862323997e-01 8.815229749336e-01 8.805435694858e-01 8.805709997345e-01 8.816365479638e-01 8.837195631410e-01 8.867986653632e-01 8.908138493668e-01 8.956768118976e-01 9.012919190564e-01 9.075147639438e-01 9.142182803989e-01 9.212380468314e-01 9.284244674810e-01 9.356308275697e-01 9.427084647496e-01 9.495499955763e-01 9.560429971797e-01 9.621255114365e-01 9.677475771103e-01 9.728906595421e-01 9.775727198762e-01 9.818152786711e-01 9.856826138840e-01 9.892261275037e-01 9.925210826688e-01 9.956300238613e-01 9.985994749026e-01 1.001473701990e+00 1.004247982898e+00 1.006917157330e+00 1.009423699448e+00 1.011696924090e+00 1.013644115655e+00 1.015145618612e+00 1.016100254015e+00 1.016387160937e+00 1.015929610705e+00 1.014666288473e+00 1.012580116278e+00 1.009718509193e+00 1.006157132892e+00 1.002062013251e+00 9.976210460807e-01 9.930845985024e-01 9.884307923709e-01 9.821977069717e-01 9.760611491858e-01 9.718601655269e-01 9.706805252278e-01 9.723420205059e-01 9.755142950353e-01 9.784324389635e-01 9.798289599048e-01 9.795549864387e-01 9.785946212792e-01 9.785217772837e-01 9.806260725266e-01 9.851336969311e-01 9.910100875015e-01 9.964390420622e-01 9.996530920856e-01 9.997433617941e-01 9.970468375287e-01 9.929106971672e-01 9.889768772531e-01 9.863582105843e-01 9.850564058966e-01 9.839823052695e-01 9.815901012431e-01 9.767411358470e-01 9.693283596448e-01 9.604290972406e-01 9.518714714821e-01 9.453717739011e-01 9.417008959021e-01 9.403476122437e-01 9.398158827941e-01 9.384144614089e-01 9.351322287685e-01 9.300904017941e-01 9.243907752034e-01 9.194802465752e-01 9.163039757126e-01 9.146878224484e-01 9.133503781439e-01 9.105252068326e-01 9.047923672117e-01 8.957708312849e-01 8.843264899048e-01 8.721686457999e-01 8.610480690570e-01 8.519617190174e-01 8.447322611174e-01 8.382442847533e-01 8.312354940102e-01 8.231389353163e-01 8.145337623640e-01 8.070027066219e-01 8.024027277890e-01 8.018748051664e-01 8.052028870305e-01 8.108892480392e-01 8.168829207530e-01 8.215626961871e-01 8.244538769372e-01 8.262989975189e-01 8.285232760878e-01 8.323701057177e-01 8.381192779899e-01 8.448531447137e-01 8.509311478019e-01 8.548556947528e-01 8.560567645881e-01 8.552512485172e-01 8.541648856436e-01 8.547087554535e-01 8.580374672635e-01 8.639799637526e-01 8.711477162837e-01 8.777040341498e-01 8.823390841158e-01 8.849160901247e-01 8.865145954644e-01 8.888644662473e-01 8.933983752024e-01 9.004271066018e-01 9.089257705695e-01 9.170313223981e-01 9.229476816582e-01 9.258139041799e-01 9.260892043180e-01 9.252636935897e-01 9.250680184301e-01 9.265393545932e-01 9.294054356580e-01 9.321969322845e-01 9.330296516737e-01 9.306171963832e-01 9.250201776917e-01 9.178576723362e-01 9.117830967212e-01 9.094519234226e-01 9.124765391780e-01 9.208859293027e-01 9.334064946458e-01 9.484400798457e-01 9.652946385435e-01 9.836105769569e-01 9.609992031036e-01 9.394891902306e-01 8.817732571438e-01 8.278299520951e-01 8.165178642866e-01 8.558601008584e-01 9.166371570511e-01 9.614773931474e-01 9.696343884527e-01 9.437307650598e-01 9.063911200815e-01 8.876147957267e-01 9.028963346972e-01 9.396821810535e-01 9.692822411861e-01 9.690194683410e-01 9.354151119325e-01 8.871205619455e-01 8.575200544075e-01 8.721183413130e-01 9.242838053757e-01 9.805694600514e-01 1.007230049846e+00 9.881303955747e-01 9.306252316255e-01 8.646459157240e-01 8.307135796016e-01 8.505599797709e-01 9.052258742478e-01 9.540393024744e-01 9.659063349063e-01 9.334103174650e-01 8.747888488544e-01 8.272681042359e-01 8.246726705160e-01 8.665855768995e-01 9.186264685016e-01 9.439220210094e-01 9.260773442573e-01 8.763326110967e-01 8.307204957694e-01 8.304743326495e-01 8.851239157439e-01 9.616294565916e-01 1.016118739952e+00 1.022143488345e+00 9.803024572779e-01 9.184643506644e-01 8.815017681098e-01 9.009254368167e-01 9.642533634259e-01 1.028725510050e+00 1.057662006719e+00 1.039633881085e+00 9.916464687263e-01 9.517099732281e-01 9.550959728154e-01 1.002761434128e+00 1.060295384311e+00 1.088780423448e+00 1.069901953302e+00 1.015083698703e+00 9.632552417967e-01 9.602210552955e-01 1.018299774745e+00 1.101877963691e+00 1.160242171839e+00 1.159708686172e+00 1.095545131942e+00 9.945849477134e-01 9.109051080499e-01 8.983176658845e-01 9.593842194806e-01 1.041893692984e+00 1.089999679021e+00 1.075125829952e+00 1.000931915339e+00 9.013618132967e-01 8.309390870781e-01 8.311224420462e-01 8.887266134702e-01 9.520832555694e-01 9.786037127609e-01 9.547461184918e-01 8.964249344311e-01 8.413762823209e-01 8.277854347668e-01 8.618494648716e-01 9.122522719416e-01 9.406042252416e-01 9.266066061414e-01 8.755963974700e-01 8.166349457237e-01
 3.012886622368e-01 3.025684927549e-01 3.039742438191e-01 3.054895966851e-01 3.070269829095e-01 3.084946857853e-01 3.098588408797e-01 3.111687507129e-01 3.125298067480e-01 3.140196197014e-01 3.156127324587e-01 3.172039913129e-01 3.187005346048e-01 3.200992106031e-01 3.214762386784e-01 3.229262909104e-01 3.244970786512e-01 3.261511429021e-01 3.277871211467e-01 3.293201449898e-01 3.307584489364e-01 3.321980696885e-01 3.337374520759e-01 3.354009927074e-01 3.371224012203e-01 3.388007600835e-01 3.403715857408e-01 3.418590724422e-01 3.433679555028e-01 3.449956818558e-01 3.467483061457e-01 3.485338561528e-01 3.502456900364e-01 3.518468315250e-01 3.533888896159e-01 3.549735221307e-01 3.566758581199e-01 3.584880826196e-01 3.603204931327e-01 3.620698294639e-01 3.637053917511e-01 3.652920228240e-01 3.669390521917e-01 3.687142854221e-01 3.705912371650e-01 3.724633865028e-01 3.742245705100e-01 3.758672531522e-01 3.774949746870e-01 3.792278361330e-01 3.810936054842e-01 3.830081178222e-01 3.848566751118e-01 3.865949361260e-01 3.882735054507e-01 3.899881913635e-01 3.917999744383e-01 3.936894340025e-01 3.955866304924e-01 3.974348153296e-01 3.992233678985e-01 4.009783445548e-01 4.027421041738e-01 4.045654193380e-01 4.064737964094e-01 4.084338485445e-01 4.103659301607e-01 4.122066756859e-01 4.139675448146e-01 4.157395525801e-01 4.176268012745e-01 4.196466130676e-01 4.216991770293e-01 4.236462494426e-01 4.254500395050e-01 4.272112600632e-01 4.290743540501e-01 4.310923034219e-01 4.331819217261e-01 4.352025488659e-01 4.370845878202e-01 4.388920242964e-01 4.407532367816e-01 4.427348180294e-01 4.447894674201e-01 4.468208017460e-01 4.487784094614e-01 4.506886077877e-01 4.526091161953e-01 4.545716877587e-01 4.565638324923e-01 4.585613804149e-01 4.605669618459e-01 4.625969142355e-01 4.646375775565e-01 4.666448337404e-01 4.685985349142e-01 4.705424209449e-01 4.725538051961e-01 4.746698257076e-01 4.768339057536e-01 4.789352278915e-01 4.809073176570e-01 4.828078792587e-01 4.847763109672e-01 4.869027837054e-01 4.891419594286e-01 4.913439459317e-01 4.933882375914e-01 4.952932579139e-01 4.972052288426e-01 4.992743744531e-01 5.015156287663e-01 5.037948068472e-01 5.059458272601e-01 5.079163660710e-01 5.098114234824e-01 5.118029496971e-01 5.139792765505e-01 5.162723953115e-01 5.185167004046e-01 5.205980327334e-01 5.225448395658e-01 5.244954448286e-01 5.265802117738e-01 5.288130646472e-01 5.310942485012e-01 5.332935633403e-01 5.353610541765e-01 5.373522299966e-01 5.393808182165e-01 5.415254678125e-01 5.437764097618e-01 5.460485346964e-01 5.482452130584e-01 5.503356668058e-01 5.523736295230e-01 5.544527273302e-01 5.566302420683e-01 5.588853023177e-01 5.611384677271e-01 5.633188466093e-01 5.654201357953e-01 5.674981452343e-01 5.696188616489e-01 5.718077840044e-01 5.740382995536e-01 5.762616700380e-01 5.784411202261e-01 5.805779697505e-01 5.827023592156e-01 5.848489079929e-01 5.870332755459e-01 5.892466102651e-01 5.914622878711e-01 5.936561775485e-01 5.958215819036e-01 5.979727111499e-01 6.001318408185e-01 6.023137579732e-01 6.045161929827e-01 6.067239033787e-01 6.089189200682e-01 6.110957410010e-01 6.132617225007e-01 6.154298261818e-01 6.176086032119e-01 6.197980910645e-01 6.219934358568e-01 6.241870542612e-01 6.263723949730e-01 6.285482708978e-01 6.307199982975e-01 6.328943940064e-01 6.350794840820e-01 6.372720572643e-01 6.394645638005e-01 6.416481549354e-01 6.438216297461e-01 6.459911022366e-01 6.481644086419e-01 6.503446759363e-01 6.525292001150e-01 6.547101763929e-01 6.568834941412e-01 6.590502377924e-01 6.612133299436e-01 6.633804866839e-01 6.655515897885e-01 6.677229296837e-01 6.698900801600e-01 6.720508491143e-01 6.742066235955e-01 6.763614988918e-01 6.785171772158e-01 6.806739679937e-01 6.828288567356e-01 6.849797920941e-01 6.871254384967e-01 6.892676731350e-01 6.914086486001e-01 6.935512510403e-01 6.956939313354e-01 6.978301793134e-01 6.999588034886e-01 7.020807744381e-01 7.042028900432e-01 7.063277938496e-01 7.084521875569e-01 7.105668202607e-01 7.126701166740e-01 7.147674295174e-01 7.168665623038e-01 7.189697145917e-01 7.210704053649e-01 7.231594626020e-01 7.252377443256e-01 7.273130810018e-01 7.293934098229e-01 7.314769318640e-01 7.335552952903e-01 7.356217631515e-01 7.376789001832e-01 7.397375551888e-01 7.418020292870e-01 7.438662486853e-01 7.459218746889e-01 7.479654279334e-01 7.500012887553e-01 7.520402675227e-01 7.540823895976e-01 7.561170044219e-01 7.581384732283e-01 7.601499315749e-01 7.621553765142e-01 7.641625588338e-01 7.661674605497e-01 7.681591568465e-01 7.701377103523e-01 7.721092625511e-01 7.740804372033e-01 7.760489652063e-01 7.780101893975e-01 7.799598007044e-01 7.819001442339e-01 7.838397298785e-01 7.857772262583e-01 7.877072189566e-01 7.896280950635e-01 7.915412399581e-01 7.934488887690e-01 7.953536768113e-01 7.972502642733e-01 7.991352710365e-01 8.010120203811e-01 8.028834650985e-01 8.047482936575e-01 8.066048223685e-01 8.084494306367e-01 8.102843960778e-01 8.121130404071e-01 8.139369235684e-01 8.157513444778e-01 8.175561054621e-01 8.193518490183e-01 8.211399718036e-01 8.229211900221e-01 8.246941923726e-01 8.264556479432e-01 8.282086888034e-01 8.299526938229e-01 8.316888199044e-01 8.334156537430e-01 8.351328114155e-01 8.368390027477e-01 8.385350007584e-01 8.402207320714e-01 8.418952852431e-01 8.435609336106e-01 8.452188996660e-01 8.468658216017e-01 8.485023212436e-01 8.501265043152e-01 8.517377900849e-01 8.533388429623e-01 8.549291416783e-01 8.565093772162e-01 8.580787542467e-01 8.596375385883e-01 8.611836239815e-01 8.627161524833e-01 8.642367298359e-01 8.657440254559e-01 8.672395648117e-01 8.687251820822e-01 8.701997182866e-01 8.716618546443e-01 8.731104332108e-01 8.745431028807e-01 8.759607110388e-01 8.773664323789e-01 8.787616271094e-01 8.801465527879e-01 8.815195219781e-01 8.828758282540e-01 8.842147541943e-01 8.855389162355e-01 8.868503204689e-01 8.881513981895e-01 8.894417120897e-01 8.907176292673e-01 8.919757834765e-01 8.932165020898e-01 8.944412974885e-01 8.956533642182e-01 8.968557182036e-01 8.980446822883e-01 8.992174579986e-01 9.003714562574e-01 9.015066043850e-01 9.026264475240e-01 9.037346976207e-01 9.048306377495e-01 9.059115810176e-01 9.069744861400e-01 9.080167835177e-01 9.090408446415e-01 9.100515564813e-01 9.110496930319e-01 9.120337025545e-01 9.130001260178e-01 9.139462807969e-01 9.148726082653e-01 9.157825795117e-01 9.166788728024e-01 9.175618579237e-01 9.184267808569e-01 9.192706537758e-01 9.200944423430e-01 9.209002745358e-01 9.216899915144e-01 9.224656293281e-01 9.232225065466e-01 9.239586753087e-01 9.246734724499e-01 9.253691328794e-01 9.260475671939e-01 9.267100463855e-01 9.273531156990e-01 9.279743210682e-01 9.285733735332e-01 9.291521658923e-01 9.297137261185e-01 9.302570340654e-01 9.307794402479e-01 9.312795736215e-01 9.317577211506e-01 9.322150219740e-01 9.326533545027e-01 9.330722488470e-01 9.334688443378e-01 9.338435238018e-01 9.341957588418e-01 9.345274879792e-01 9.348393031374e-01 9.351298837918e-01 9.353979283936e-01 9.356437032467e-01 9.358671229796e-01 9.360694248654e-01 9.362503874006e-01 9.364084614169e-01 9.365441753230e-01 9.366571060947e-01 9.367465237105e-01 9.368146939627e-01 9.368592588417e-01 9.368800480408e-01 9.368775677600e-01 9.368513836444e-01 9.368026834695e-01 9.367295918644e-01 9.366317706688e-01 9.365101525301e-01 9.363654089002e-01 9.361959954413e-01 9.360021601746e-01 9.357837622710e-01 9.355395249624e-01 9.352715043896e-01 9.349791757891e-01 9.346626082246e-01 9.343209278542e-01 9.339523624088e-01 9.335586319915e-01 9.331399831318e-01 9.326960259061e-01 9.322274005361e-01 9.317314596136e-01 9.312092735181e-01 9.306608696075e-01 9.300870277379e-01 9.294861007145e-01 9.288595174034e-01 9.282057178069e-01 9.275252613735e-01 9.268176312564e-01 9.260824335405e-01 9.253206892756e-01 9.245323957449e-01 9.237160085809e-01 9.228728393891e-01 9.220017387716e-01 9.211028309927e-01 9.201768299414e-01 9.192215256035e-01 9.182399464859e-01 9.172291015558e-01 9.161908704844e-01 9.151235834935e-01 9.140286346277e-01 9.129049938717e-01 9.117521626720e-01 9.105713771635e-01 9.093624261580e-01 9.081235906704e-01 9.068564555439e-01 9.055592093175e-01 9.042334555671e-01 9.028788589377e-01 9.014952003427e-01 9.000820141456e-01 8.986389740190e-01 8.971660913340e-01 8.956637252393e-01 8.941317670429e-01 8.925700799180e-01 8.909784210011e-01 8.893567265595e-01 8.877046753178e-01 8.860227031751e-01 8.843112431507e-01 8.825689752970e-01 8.807966420260e-01 8.789935026365e-01 8.771605056284e-01 8.752971104608e-01 8.734034818941e-01 8.714791759853e-01 8.695247726626e-01 8.675388745820e-01 8.655226667511e-01 8.634764936435e-01 8.613990786101e-01 8.592910166878e-01 8.571519331387e-01 8.549826838152e-01 8.527819128270e-01 8.505504670083e-01 8.482890715826e-01 8.459954021084e-01 8.436716588658e-01 8.413175832831e-01 8.389319159312e-01 8.365159824904e-01 8.340689340067e-01 8.315905741831e-01 8.290819337000e-01 8.265425313800e-01 8.239726045277e-01 8.213719602313e-01 8.187400710046e-01 8.160781012266e-01 8.133851670620e-01 8.106620006385e-01 8.079083392152e-01 8.051235630146e-01 8.023095077416e-01 7.994648154963e-01 7.965889821495e-01 7.936839248067e-01 7.907487773497e-01 7.877831175495e-01 7.847888054701e-01 7.817632294393e-01 7.787094456111e-01 7.756253014312e-01 7.725111035164e-01 7.693690899973e-01 7.661965731594e-01 7.629960850792e-01 7.597658924604e-01 7.565070281286e-01 7.532204892215e-01 7.499048329373e-01 7.465611493835e-01 7.431899550764e-01 7.397897267074e-01 7.363638882155e-01 7.329090556301e-01 7.294270778157e-01 7.259201932395e-01 7.223842593357e-01 7.188236158293e-01 7.152361207351e-01 7.116219884692e-01 7.079835682707e-01 7.043188165989e-01 7.006299084526e-01 6.969170057469e-01 6.931780004774e-01 6.894167462897e-01 6.856312892590e-01 6.818220812383e-01 6.779912214696e-01 6.741366736081e-01 6.702606212669e-01 6.663628004810e-01 6.624435744348e-01 6.585049208969e-01 6.545445523467e-01 6.505655378024e-01 6.465672695523e-01 6.425493697840e-01 6.385144292866e-01 6.344609200612e-01 6.303912879381e-01 6.263053654610e-01 6.222024959859e-01 6.180860066050e-01 6.139540763111e-01 6.098083918258e-01 6.056504189668e-01 6.014795178760e-01 5.972975444472e-01 5.931046627803e-01 5.889011169878e-01 5.846901449310e-01 5.804699308608e-01 5.762426368692e-01 5.720092238279e-01 5.677698765624e-01 5.635270952580e-01 5.592802849533e-01 5.550309581303e-01 5.507815233858e-01 5.465308128452e-01 5.422826719233e-01 5.380356668226e-01 5.337930587590e-01 5.295556701293e-01 5.253234752120e-01 5.210999944114e-01 5.168848484285e-01 5.126813989828e-01 5.084894462376e-01 5.043110140594e-01 5.001486450536e-01 4.960022377119e-01 4.918748781507e-01 4.877683666312e-01 4.836838599593e-01 4.796241968401e-01 4.755897234361e-01 4.715836061020e-01 4.676082528595e-01 4.636649807591e-01 4.597564727188e-01 4.558840369337e-01 4.520509134831e-01 4.482595368773e-01 4.445119836747e-01 4.408109045108e-01 4.371582957439e-01 4.335569380357e-01 4.300106082172e-01 4.265209917403e-01 4.230901690123e-01 4.197226593930e-01 4.164198978911e-01 4.131855901262e-01 4.100223105990e-01 4.069332429794e-01 4.039216003753e-01 4.009899108018e-01 3.981419641003e-01 3.953798220945e-01 3.927077425806e-01 3.901275062558e-01 3.876434795413e-01 3.852583160579e-01 3.829748023556e-01 3.807964399413e-01 3.787257150245e-01 3.767657221592e-01 3.749200325319e-01 3.731905904497e-01 3.715802571115e-01 3.700912220469e-01 3.687274045999e-01 3.674892996622e-01 3.663806181172e-01 3.654033908718e-01 3.645587719172e-01 3.638486915299e-01 3.632750508755e-01 3.628393273354e-01 3.625430259600e-01 3.623860253905e-01 3.623712365950e-01 3.624976271775e-01 3.627654433252e-01 3.631766029247e-01 3.637290088580e-01 3.644240190649e-01 3.652608625396e-01 3.662380209848e-01 3.673564175495e-01 3.686132850118e-01 3.700086666831e-01 3.715400431011e-01 3.732071515848e-01 3.750078617678e-01 3.769388054862e-01 3.790004522961e-01 3.811878949023e-01 3.835010251694e-01 3.859373474281e-01 3.884923828226e-01 3.911652815032e-01 3.939520184868e-01 3.968512189257e-01 3.998591452814e-01 4.029727829712e-01 4.061903884296e-01 4.095067157091e-01 4.129209886579e-01 4.164286221240e-01 4.200264876452e-01 4.237135302474e-01 4.274842568183e-01 4.313374530816e-01 4.352686899545e-01 4.392752516501e-01 4.433547327932e-01 4.475031647057e-01 4.517190950580e-01 4.559981526750e-01 4.603375817669e-01 4.647352636279e-01 4.691879304977e-01 4.736926949460e-01 4.782462251270e-01 4.828478572000e-01 4.874926353238e-01 4.921782056799e-01 4.969042529846e-01 5.016649843988e-01 5.064606517194e-01 5.112868249678e-01 5.161428522835e-01 5.210252730269e-01 5.259307049463e-01 5.308596918742e-01 5.358067077606e-01 5.407722697915e-01 5.457525318345e-01 5.507460510473e-01 5.557515184972e-01 5.607639892440e-01 5.657857755597e-01 5.708106057829e-01 5.758393509833e-01 5.808695905975e-01 5.858970155153e-01 5.909242934340e-01 5.959448820582e-01 6.009605320566e-01 6.059683074613e-01 6.109648659993e-01 6.159512432805e-01 6.209235875115e-01 6.258818443013e-01 6.308221506572e-01 6.357452660985e-01 6.406492492432e-01 6.455303812525e-01 6.503899149552e-01 6.552233424787e-01 6.600329904821e-01 6.648149024832e-01 6.695661646992e-01 6.742897212676e-01 6.789791358329e-01 6.836372750654e-01 6.882598699065e-01 6.928459734090e-01 6.973971271265e-01 7.019069298804e-01 7.063802412499e-01 7.108090872146e-01 7.151971829647e-01 7.195421823457e-01 7.238400159772e-01 7.280945391013e-01 7.322985388616e-01 7.364570183831e-01 7.405638536874e-01 7.446199590746e-01 7.486260567452e-01 7.525748858241e-01 7.564736808041e-01 7.603139432510e-01 7.640993925708e-01 7.678276554239e-01 7.714944630463e-01 7.751058722993e-01 7.786521468635e-01 7.821412578077e-01 7.855643432098e-01 7.889244093748e-01 7.922229500466e-01 7.954507745620e-01 7.986185047797e-01 8.017129192234e-01 8.047435354044e-01 8.077033791906e-01 8.105922004143e-01 8.134146891493e-01 8.161589952253e-01 8.188383964295e-01 8.214387260270e-01 8.239678017456e-01 8.264243125473e-01 8.288004009081e-01 8.311085653235e-01 8.333314925745e-01 8.354846829662e-01 8.375562205350e-01 8.395492148653e-01 8.414675491095e-01 8.432991556056e-01 8.450596423369e-01 8.467321529814e-01 8.483278224186e-01 8.498419913688e-01 8.512714335001e-01 8.526253148966e-01 8.538885887813e-01 8.550763437978e-01 8.561771793003e-01 8.571949294292e-01 8.581333075462e-01 8.589807380856e-01 8.597524407739e-01 8.604333800792e-01 8.610344168704e-01 8.615506351286e-01 8.619797496979e-01 8.623310147114e-01 8.625903515059e-01 8.627734018321e-01 8.628681292116e-01 8.628799189536e-01 8.628116030044e-01 8.626537513899e-01 8.624215673885e-01 8.620996074007e-01 8.616993557724e-01 8.612176134323e-01 8.606512507245e-01 8.600117278393e-01 8.592831777053e-01 8.584830912080e-01 8.575995136213e-01 8.566405196981e-01 8.556063914359e-01 8.544897735515e-01 8.533071262839e-01 8.520417277064e-01 8.507096760023e-01 8.493034091415e-01 8.478243367535e-01 8.462815713855e-01 8.446621609544e-01 8.429854414501e-01 8.412353252226e-01 8.394263847720e-01 8.375548099441e-01 8.356183981019e-01 8.336317195442e-01 8.315778191830e-01 8.294790947155e-01 8.273203335361e-01 8.251128898732e-01 8.228589180435e-01 8.205523521672e-01 8.182107404241e-01 8.158171480851e-01 8.133924017214e-01 8.109267252435e-01 8.084267195873e-01 8.059003439187e-01 8.033369396043e-01 8.007574091035e-01 7.981476890228e-01 7.955223662837e-01 7.928814209936e-01 7.902227908821e-01 7.875625448591e-01 7.848864244457e-01 7.822161204466e-01 7.795416046951e-01 7.768725708283e-01 7.742158461053e-01 7.715635227814e-01 7.689369081170e-01 7.663218029472e-01 7.637375534201e-01 7.611795684664e-01 7.586513327200e-01 7.561672912034e-01 7.537149139419e-01 7.513173115761e-01 7.489632618270e-01 7.466657330952e-01 7.444290323429e-01 7.422497524224e-01 7.401466433032e-01 7.381073364240e-01 7.361520309588e-01 7.342735697092e-01 7.324808592133e-01 7.307820010344e-01 7.291707718103e-01 7.276669609982e-01 7.262582764226e-01 7.249616331934e-01 7.237736692154e-01 7.226999713177e-01 7.217489647561e-01 7.209140499700e-01 7.202123192163e-01 7.196340345709e-01 7.191924630814e-01 7.188846688341e-01 7.187139021332e-01 7.186886918086e-01 7.188008125860e-01 7.190654882560e-01 7.194714781122e-01 7.200298362861e-01 7.207392031340e-01 7.215967107788e-01 7.226131977591e-01 7.237761884569e-01 7.250989466782e-01 7.265709820154e-01 7.281984698514e-01 7.299806922643e-01 7.319098020003e-01 7.339979207984e-01 7.362278071451e-01 7.386124527392e-01 7.411394639936e-01 7.438099162079e-01 7.466264855347e-01 7.495739933433e-01 7.526654260312e-01 7.558825421305e-01 7.592330173217e-01 7.627087041965e-01 7.663014883476e-01 7.700180584884e-01 7.738398717200e-01 7.777766000256e-01 7.818121858731e-01 7.859476629260e-01 7.901789499874e-01 7.944924588164e-01 7.988961665606e-01 8.033696248014e-01 8.079204279143e-01 8.125347688611e-01 8.172074681298e-01 8.219393405045e-01 8.267119807944e-01 8.315339105814e-01 8.363847620932e-01 8.412696624041e-01 8.461766738753e-01 8.510972301244e-01 8.560343985487e-01 8.609670883449e-01 8.659053534622e-01 8.708286793409e-01 8.757386775581e-01 8.806282883556e-01 8.854845595664e-01 8.903128910797e-01 8.950921354803e-01 8.998291131191e-01 9.045082712490e-01 9.091264956872e-01 9.136816127507e-01 9.181553666771e-01 9.225563742936e-01 9.268643838446e-01 9.310832506973e-01 9.352025127397e-01 9.392126294589e-01 9.431176082032e-01 9.468975555208e-01 9.505596726073e-01 9.540876789464e-01 9.574808371783e-01 9.607348191525e-01 9.638345203225e-01 9.667880954529e-01 9.695762494903e-01 9.722030235381e-01 9.746580522053e-01 9.769351282536e-01 9.790352090683e-01 9.809425751047e-01 9.826634517115e-01 9.841836219081e-01 9.855034095532e-01 9.866164112949e-01 9.875154071756e-01 9.882024245968e-01 9.886633183625e-01 9.889032014564e-01 9.889104340792e-01 9.886853449251e-01 9.882236360267e-01 9.875171837255e-01 9.865708206829e-01 9.853707193637e-01 9.839231312686e-01 9.822183089273e-01 9.802564794460e-01 9.780365326765e-01 9.755497082867e-01 9.728025865068e-01 9.697854036258e-01 9.665014980526e-01 9.629477783047e-01 9.591199552865e-01 9.550245353393e-01 9.506520552180e-01 9.460109611809e-01 9.410937655861e-01 9.359053495750e-01 9.304466507109e-01 9.247150179597e-01 9.187175926175e-01 9.124500075154e-01 9.059222106807e-01 8.991299684166e-01 8.920804191037e-01 8.847780240699e-01 8.772232674460e-01 8.694277522195e-01 8.613893903011e-01 8.531223473463e-01 8.446287587355e-01 8.359164686762e-01 8.269987944268e-01 8.178775016598e-01 8.085719513366e-01 7.990837527286e-01 7.894322626281e-01 7.796293359186e-01 7.696851178964e-01 7.596226537281e-01 7.494491734782e-01 7.391929336254e-01 7.288644896376e-01 7.184891498754e-01 7.080906319921e-01 6.976856978286e-01 6.873102996863e-01 6.769812748041e-01 6.667351827520e-01 6.565982791774e-01 6.466039675095e-01 6.367892449017e-01 6.271826549906e-01 6.178316095739e-01 6.087664513888e-01 6.000336241272e-01 5.916724042946e-01 5.837231885988e-01 5.762369633160e-01 5.692461399292e-01 5.628052328535e-01 5.569485232945e-01 5.517208589714e-01 5.471623621552e-01 5.433045503144e-01 5.401890238025e-01 5.378348396489e-01 5.362758758332e-01 5.355260186356e-01 5.355978999853e-01 5.365069763619e-01 5.382446796327e-01 5.408159794096e-01 5.442012964494e-01 5.483912502306e-01 5.533602381025e-01 5.590794764032e-01 5.655225695382e-01 5.726480259712e-01 5.804222790368e-01 5.887996549550e-01 5.977403194754e-01 6.071966812137e-01 6.171247462270e-01 6.274785297223e-01 6.382088622249e-01 6.492750739400e-01 6.606251516936e-01 6.722207035367e-01 6.840145378384e-01 6.959641057466e-01 7.080324926251e-01 7.201719083354e-01 7.323537386454e-01 7.445329266902e-01 7.566776740735e-01 7.687551708477e-01 7.807279597525e-01 7.925724869381e-01 8.042509963312e-01 8.157429176936e-01 8.270171600516e-01 8.380478804070e-01 8.488168270308e-01 8.592936062634e-01 8.694672890232e-01 8.793098447880e-01 8.888085242740e-01 8.979468501241e-01 9.067053359956e-01 9.150792230949e-01 9.230459571398e-01 9.306052744892e-01 9.377420276252e-01 9.444500623926e-01 9.507269914351e-01 9.565616096792e-01 9.619607413008e-01 9.669146086909e-01 9.714279720082e-01 9.755031755900e-01 9.791401452498e-01 9.823500391696e-01 9.851327351157e-01 9.875028807595e-01 9.894655854047e-01 9.910336722775e-01 9.922214778773e-01 9.930389328327e-01 9.935083182687e-01 9.936393980300e-01 9.934555011039e-01 9.929730737308e-01 9.922133365039e-01 9.911998214099e-01 9.899510199254e-01 9.884944830050e-01 9.868507755835e-01 9.850472616775e-01 9.831082058218e-01 9.810570455847e-01 9.789239803030e-01 9.767291957273e-01 9.745035874528e-01 9.722683333548e-01 9.700508934075e-01 9.678743999113e-01 9.657627097468e-01 9.637393018854e-01 9.618225130042e-01 9.600390016442e-01 9.584006999716e-01 9.569300637882e-01 9.556439103616e-01 9.545505351333e-01 9.536732922797e-01 9.530127427298e-01 9.525881194924e-01 9.524027688861e-01 9.524614876914e-01 9.527770569129e-01 9.533423845642e-01 9.541718953521e-01 9.552568481733e-01 9.566019000273e-01 9.582083613977e-01 9.600684129690e-01 9.621873570064e-01 9.645539575480e-01 9.671725254278e-01 9.700353045158e-01 9.731378342028e-01 9.764800223692e-01 9.800509709990e-01 9.838553119306e-01 9.878791077640e-01 9.921257637231e-01 9.965864167940e-01 1.001254735576e+00 1.006131428229e+00 1.011201207809e+00 1.016467730063e+00 1.021917307120e+00 1.027541505405e+00 1.033337140415e+00 1.039284517427e+00 1.045380125099e+00 1.051603062193e+00 1.057941932486e+00 1.064378726882e+00 1.070890744679e+00 1.077461854824e+00 1.084061453671e+00 1.090670102973e+00 1.097254379572e+00 1.103787228621e+00 1.110236940627e+00 1.116566856984e+00 1.122747504663e+00 1.128734820102e+00 1.134499564923e+00 1.139998830007e+00 1.145195231025e+00 1.150055173916e+00 1.154534829074e+00 1.158607638624e+00 1.162231687302e+00 1.165380016000e+00 1.168024503008e+00 1.170134980462e+00 1.171696786961e+00 1.172685159990e+00 1.173095639310e+00 1.172915093309e+00 1.172144812876e+00 1.170793063520e+00 1.168863706593e+00 1.166384299416e+00 1.163372749480e+00 1.159866054365e+00 1.155903754038e+00 1.151528132285e+00 1.146799812884e+00 1.141771480360e+00 1.136514042047e+00 1.131094929740e+00 1.125589877081e+00 1.120077878052e+00 1.114635651492e+00 1.109348395683e+00 1.104289541778e+00 1.099541344441e+00 1.095170409381e+00 1.091245996167e+00 1.087828843186e+00 1.084963006331e+00 1.082690479775e+00 1.081035836569e+00 1.080016636963e+00 1.079630126243e+00 1.079867153965e+00 1.080703362454e+00 1.082098081154e+00 1.084010449349e+00 1.086375377652e+00 1.089135289922e+00 1.092215282137e+00 1.095541138499e+00 1.099041784341e+00 1.102633629860e+00 1.106255682096e+00 1.109830002340e+00 1.113304057748e+00 1.116625652627e+00 1.119746512533e+00 1.122647684164e+00 1.125298163300e+00 1.127703410215e+00 1.129863976040e+00 1.131797891036e+00 1.133544964830e+00 1.135133413499e+00 1.136628317699e+00 1.138076796438e+00 1.139548019058e+00 1.141108883633e+00 1.142817712908e+00 1.144751667493e+00 1.146952302031e+00 1.149480113381e+00 1.152367220612e+00 1.155633782021e+00 1.159297377640e+00 1.163333255412e+00 1.167729460364e+00 1.172426621104e+00 1.177367961434e+00 1.182474707393e+00 1.187643385559e+00 1.192779462063e+00 1.197751845949e+00 1.202448770434e+00 1.206736171305e+00 1.210487329044e+00 1.213586826766e+00 1.215904197210e+00 1.217346532262e+00 1.217808050467e+00 1.217214941130e+00 1.215504226071e+00 1.212625129396e+00 1.208564169527e+00 1.203304883603e+00 1.196872987170e+00 1.189300906774e+00 1.180645505027e+00 1.170985661447e+00 1.160405390513e+00 1.149021767788e+00 1.136941675626e+00 1.124300796357e+00 1.111229451526e+00 1.097858840925e+00 1.084332110399e+00 1.070766644888e+00 1.057295682818e+00 1.044019933077e+00 1.031041388889e+00 1.018444754922e+00 1.006288335884e+00 9.946379206863e-01 9.835168124050e-01 9.729621873240e-01 9.629826379621e-01 9.535869822546e-01 9.447881755678e-01 9.365776280946e-01 9.289789620040e-01 9.219941902956e-01 9.156509579039e-01 9.099783208108e-01 9.050087768465e-01 9.007973053439e-01 8.973791358957e-01 8.948161773611e-01 8.931443141097e-01 8.924046264196e-01 8.926229461944e-01 8.937962779804e-01 8.959241484039e-01 8.989514638613e-01 9.028274324517e-01 9.074586950433e-01 9.127342633272e-01 9.185371705166e-01 9.247141020460e-01 9.311351451583e-01 9.376429310824e-01 9.441057646424e-01 9.503991580922e-01 9.564077018095e-01 9.620627800500e-01 9.672912045503e-01 9.720762540582e-01 9.764078746568e-01 9.803115184414e-01 9.838374535924e-01 9.870364980529e-01 9.899951918572e-01 9.927738363277e-01 9.954503588467e-01 9.980769224998e-01 1.000684744620e+00 1.003292249515e+00 1.005868312384e+00 1.008377394279e+00 1.010733768222e+00 1.012849002668e+00 1.014614987161e+00 1.015912110970e+00 1.016649760133e+00 1.016730832628e+00 1.016117196427e+00 1.014791576654e+00 1.012793775040e+00 1.010224855466e+00 1.007216493647e+00 1.003980477851e+00 1.000734715985e+00 9.977410843868e-01 9.945205122171e-01 9.899083051959e-01 9.855756982210e-01 9.833224254074e-01 9.841702984044e-01 9.878544255161e-01 9.929595649612e-01 9.976545389741e-01 1.000619948156e+00 1.001667468327e+00 1.001741961190e+00 1.002385474491e+00 1.004862843790e+00 1.009396710812e+00 1.014976371637e+00 1.019821803966e+00 1.022208959202e+00 1.021272473494e+00 1.017395226499e+00 1.011977387219e+00 1.006735313600e+00 1.002861706222e+00 1.000434309664e+00 9.984202522666e-01 9.953018662882e-01 9.899345640658e-01 9.821909246717e-01 9.731221087569e-01 9.645287962850e-01 9.580873390371e-01 9.545237618683e-01 9.532668608323e-01 9.527468234145e-01 9.511901282898e-01 9.475085929399e-01 9.417573188415e-01 9.350032730689e-01 9.287070554580e-01 9.238711356507e-01 9.204060514454e-01 9.171260664790e-01 9.123406213312e-01 9.046889238767e-01 8.938503993318e-01 8.807710853562e-01 8.672654509741e-01 8.552128621803e-01 8.457181780181e-01 8.386583419240e-01 8.329037486993e-01 8.271203371961e-01 8.206384334503e-01 8.139213292776e-01 8.084364246100e-01 8.059124014343e-01 8.073637953222e-01 8.124561899619e-01 8.196002698791e-01 8.266831968625e-01 8.320484299546e-01 8.352070525268e-01 8.369151907526e-01 8.386485860192e-01 8.417458287957e-01 8.466110142622e-01 8.524447824729e-01 8.576954184389e-01 8.609007032761e-01 8.614838346164e-01 8.601297526829e-01 8.585331554935e-01 8.585873705235e-01 8.614488139607e-01 8.669493539729e-01 8.736939218709e-01 8.798090840169e-01 8.839283423860e-01 8.858466769622e-01 8.865887391937e-01 8.878642900619e-01 8.911292768343e-01 8.967397993119e-01 9.037250364719e-01 9.102378306495e-01 9.144600784873e-01 9.154804909658e-01 9.137086258220e-01 9.106291395814e-01 9.080267472609e-01 9.070636654321e-01 9.076260089458e-01 9.084081637584e-01 9.076739814244e-01 9.042622731499e-01 8.983642894936e-01 8.917175429218e-01 8.870559160610e-01 8.870147101067e-01 8.930319486959e-01 9.047968800984e-01 9.205688261728e-01 9.381425196571e-01 9.557047180104e-01 9.712743955077e-01 9.656960905552e-01 9.468037267307e-01 8.922054720476e-01 8.331548519852e-01 8.100847691367e-01 8.400837859898e-01 9.000464162037e-01 9.508073581539e-01 9.661476827798e-01 9.432203368787e-01 9.014538882964e-01 8.726263498203e-01 8.793968315330e-01 9.155481445192e-01 9.522593379264e-01 9.620593794346e-01 9.355948382332e-01 8.868462868755e-01 8.485094429066e-01 8.519905911843e-01 8.987494809539e-01 9.574091374821e-01 9.904369456316e-01 9.763237044228e-01 9.179693245663e-01 8.438888300947e-01 7.993354676089e-01 8.155529327264e-01 8.772899235384e-01 9.386953742136e-01 9.614092016499e-01 9.322126396862e-01 8.662481034588e-01 8.033023871298e-01 7.881378499372e-01 8.311778137449e-01 8.968989309303e-01 9.400718394580e-01 9.362322527150e-01 8.907113605352e-01 8.373751879092e-01 8.231026494383e-01 8.693183116915e-01 9.485234695927e-01 1.012831871867e+00 1.028875217371e+00 9.911599434987e-01 9.240164427022e-01 8.745714747622e-01 8.842958086754e-01 9.493119079819e-01 1.025245306875e+00 1.068287691251e+00 1.059767617758e+00 1.011196418578e+00 9.593947749553e-01 9.466834843182e-01 9.859656147380e-01 1.048034313936e+00 1.090250415180e+00 1.087240367288e+00 1.043056195013e+00 9.904755145956e-01 9.746855955350e-01 1.016664921069e+00 1.090552747097e+00 1.147769490537e+00 1.151454957456e+00 1.092415925469e+00 9.935188504267e-01 9.069419930615e-01 8.892649226859e-01 9.487494410548e-01 1.034724572530e+00 1.088656891860e+00 1.078580502103e+00 1.005556897058e+00 9.027469412193e-01 8.276533678425e-01 8.284124911031e-01 8.947951577094e-01 9.712605302977e-01 1.009967633670e+00 9.932151306382e-01 9.340223050218e-01 8.697245369263e-01 8.433789018616e-01 8.698462451743e-01 9.216703207199e-01 9.574812434929e-01 9.518535529930e-01 9.055545182316e-01 8.446110550307e-01
 3.196327900682e-01 3.210145951868e-01 3.225234800358e-01 3.241446011350e-01 3.257892965942e-01 3.273616968858e-01 3.288249021894e-01 3.302294575998e-01 3.316838750089e-01 3.332689600979e-01 3.349609739453e-01 3.366522805417e-01 3.382462840395e-01 3.397375536198e-01 3.412022830552e-01 3.427380076220e-01 3.443972004842e-01 3.461433149113e-01 3.478726842420e-01 3.494960436199e-01 3.510195501778e-01 3.525395085711e-01 3.541587251304e-01 3.559038564453e-01 3.577100451641e-01 3.594739719517e-01 3.611271776770e-01 3.626929506649e-01 3.642758430213e-01 3.659763478698e-01 3.678029990399e-01 3.696658561438e-01 3.714559096968e-01 3.731336607651e-01 3.747469094751e-01 3.763969024753e-01 3.781642783544e-01 3.800446300854e-01 3.819481344242e-01 3.837687131515e-01 3.854719359225e-01 3.871220480720e-01 3.888290127555e-01 3.906640566796e-01 3.926014040217e-01 3.945357922105e-01 3.963603961904e-01 3.980654021059e-01 3.997516230102e-01 4.015390896505e-01 4.034556239014e-01 4.054218667869e-01 4.073273273801e-01 4.091256964166e-01 4.108621690856e-01 4.126284132080e-01 4.144851909023e-01 4.164185284251e-01 4.183639061028e-01 4.202669055895e-01 4.221118848673e-01 4.239170340803e-01 4.257239453274e-01 4.275860169429e-01 4.295352799137e-01 4.315423613242e-01 4.335243764267e-01 4.354126463372e-01 4.372161858157e-01 4.390258673836e-01 4.409493323719e-01 4.430070645837e-01 4.450991745342e-01 4.470875427822e-01 4.489325117222e-01 4.507328709257e-01 4.526300928394e-01 4.546786949915e-01 4.567968521025e-01 4.588491376086e-01 4.607669948597e-01 4.626125781511e-01 4.645087597775e-01 4.665174635537e-01 4.685935354208e-01 4.706460365899e-01 4.726320077982e-01 4.745765029615e-01 4.765317252783e-01 4.785212832895e-01 4.805314986841e-01 4.825440838347e-01 4.845694122318e-01 4.866259604108e-01 4.886980235359e-01 4.907321351313e-01 4.927042701334e-01 4.946594636529e-01 4.966824719399e-01 4.988159694750e-01 5.010042045547e-01 5.031299948154e-01 5.051211023395e-01 5.070330487340e-01 5.090082860317e-01 5.111441839290e-01 5.133979498589e-01 5.156186051571e-01 5.176811227645e-01 5.195982970947e-01 5.215164212764e-01 5.235887570474e-01 5.258367803991e-01 5.281274578659e-01 5.302931802513e-01 5.322757161417e-01 5.341764606225e-01 5.361683891185e-01 5.383456643761e-01 5.406427801607e-01 5.428950349012e-01 5.449834629471e-01 5.469341030500e-01 5.488851677617e-01 5.509669895240e-01 5.531979966195e-01 5.554784094103e-01 5.576786030433e-01 5.597466520706e-01 5.617363340977e-01 5.637603924614e-01 5.658989142115e-01 5.681435754845e-01 5.704095394791e-01 5.726022609930e-01 5.746874595040e-01 5.767190926780e-01 5.787892310911e-01 5.809568553712e-01 5.832013022319e-01 5.854445533688e-01 5.876156505099e-01 5.897068795869e-01 5.917721509547e-01 5.938793277545e-01 5.960540128466e-01 5.982702135150e-01 6.004786494102e-01 6.026430699538e-01 6.047631484117e-01 6.068703778673e-01 6.089988349778e-01 6.111643644172e-01 6.133578664577e-01 6.155531879323e-01 6.177263384117e-01 6.198703119890e-01 6.219997952995e-01 6.241359901083e-01 6.262938903238e-01 6.284720188470e-01 6.306541239879e-01 6.328240371496e-01 6.349745292310e-01 6.371139645178e-01 6.392543074039e-01 6.414041669070e-01 6.435648400884e-01 6.457301754428e-01 6.478927775561e-01 6.500467902449e-01 6.521908325177e-01 6.543301674250e-01 6.564709381262e-01 6.586212142198e-01 6.607792985623e-01 6.629354017926e-01 6.650832131901e-01 6.672199156217e-01 6.693517354894e-01 6.714867047297e-01 6.736276172562e-01 6.757716458149e-01 6.779114839134e-01 6.800443380917e-01 6.821695525532e-01 6.842903769251e-01 6.864132322114e-01 6.885401581734e-01 6.906661501757e-01 6.927885351691e-01 6.949037591233e-01 6.970132106561e-01 6.991194207059e-01 7.012264599170e-01 7.033341275686e-01 7.054399849301e-01 7.075410396927e-01 7.096359468185e-01 7.117257841178e-01 7.138135855659e-01 7.159027222224e-01 7.179916827303e-01 7.200738735143e-01 7.221468253680e-01 7.242124538842e-01 7.262765621193e-01 7.283434695348e-01 7.304095501882e-01 7.324652110587e-01 7.345087559781e-01 7.365455106723e-01 7.385821185458e-01 7.406218651491e-01 7.426594859099e-01 7.446846579726e-01 7.466981643982e-01 7.487079159099e-01 7.507211725760e-01 7.527374698488e-01 7.547480849418e-01 7.567459594342e-01 7.587331774210e-01 7.607211845901e-01 7.627143312750e-01 7.647066704690e-01 7.666897350010e-01 7.686596566465e-01 7.706215890620e-01 7.725848973520e-01 7.745510935789e-01 7.765095536165e-01 7.784546304701e-01 7.803875554947e-01 7.823149150902e-01 7.842420986332e-01 7.861659320071e-01 7.880771883018e-01 7.899745161462e-01 7.918637893187e-01 7.937506557315e-01 7.956346345103e-01 7.975109609043e-01 7.993748180183e-01 8.012283058380e-01 8.030800682195e-01 8.049290052787e-01 8.067698936996e-01 8.086010020783e-01 8.104226266591e-01 8.122388737605e-01 8.140506054927e-01 8.158547311881e-01 8.176455822325e-01 8.194278579339e-01 8.212031640884e-01 8.229709849714e-01 8.247304376183e-01 8.264779779322e-01 8.282139827360e-01 8.299427765231e-01 8.316654750142e-01 8.333788614142e-01 8.350812029616e-01 8.367746585107e-01 8.384587121750e-01 8.401340885565e-01 8.418019087526e-01 8.434577180432e-01 8.451026181091e-01 8.467393165742e-01 8.483660008901e-01 8.499829168259e-01 8.515904009088e-01 8.531857653854e-01 8.547684729778e-01 8.563413834477e-01 8.579029655715e-01 8.594536140269e-01 8.609954686198e-01 8.625264210361e-01 8.640453585274e-01 8.655517782457e-01 8.670445838961e-01 8.685251433277e-01 8.699951568149e-01 8.714536400124e-01 8.729011139465e-01 8.743369820893e-01 8.757592907331e-01 8.771671568287e-01 8.785615973127e-01 8.799431262744e-01 8.813116632055e-01 8.826687307807e-01 8.840143834908e-01 8.853460872456e-01 8.866644751134e-01 8.879655685084e-01 8.892513157628e-01 8.905242021823e-01 8.917853544210e-01 8.930353905814e-01 8.942721694115e-01 8.954921195197e-01 8.966940382341e-01 8.978803898278e-01 8.990528589684e-01 9.002143023754e-01 9.013639089096e-01 9.024983266944e-01 9.036141315225e-01 9.047120649738e-01 9.057923925303e-01 9.068598259303e-01 9.079168034594e-01 9.089590420838e-01 9.099836320724e-01 9.109903827663e-01 9.119768356747e-01 9.129471579857e-01 9.139039026647e-01 9.148478119329e-01 9.157768675733e-01 9.166871621696e-01 9.175758712604e-01 9.184457373006e-01 9.193004481117e-01 9.201416398059e-01 9.209691593882e-01 9.217780890046e-01 9.225656268061e-01 9.233322972922e-01 9.240821358378e-01 9.248168379786e-01 9.255373070192e-01 9.262396987753e-01 9.269206366887e-01 9.275798068677e-01 9.282200348091e-01 9.288447811848e-01 9.294542915539e-01 9.300436964803e-01 9.306113665279e-01 9.311569537990e-01 9.316829795771e-01 9.321915187712e-01 9.326825127485e-01 9.331532364101e-01 9.336021037089e-01 9.340277113095e-01 9.344323716086e-01 9.348185703824e-01 9.351864696658e-01 9.355323668068e-01 9.358553656016e-01 9.361552493401e-01 9.364338014301e-01 9.366928979053e-01 9.369318601736e-01 9.371480832414e-01 9.373412616318e-01 9.375114134391e-01 9.376593990254e-01 9.377880345199e-01 9.378945982644e-01 9.379779189136e-01 9.380375718193e-01 9.380748525632e-01 9.380903252600e-01 9.380837109266e-01 9.380538569555e-01 9.380001909903e-01 9.379236615851e-01 9.378229564132e-01 9.376999810200e-01 9.375533182397e-01 9.373820124143e-01 9.371872180056e-01 9.369679932964e-01 9.367242394739e-01 9.364569706398e-01 9.361645600969e-01 9.358474098899e-01 9.355064152005e-01 9.351398489382e-01 9.347491917687e-01 9.343324153932e-01 9.338899116392e-01 9.334228358841e-01 9.329309939207e-01 9.324141186298e-01 9.318717798562e-01 9.313027231537e-01 9.307069464587e-01 9.300863450479e-01 9.294399606312e-01 9.287686911485e-01 9.280695767084e-01 9.273434386680e-01 9.265906001530e-01 9.258116390663e-01 9.250057967838e-01 9.241737541566e-01 9.233138735060e-01 9.224266868367e-01 9.215122290630e-01 9.205707768570e-01 9.196013742215e-01 9.186053851448e-01 9.175810770282e-01 9.165289960270e-01 9.154490754322e-01 9.143409228931e-01 9.132049180421e-01 9.120412639814e-01 9.108489825023e-01 9.096287440268e-01 9.083793087195e-01 9.071023115388e-01 9.057958859485e-01 9.044611048558e-01 9.030972700117e-01 9.017052341405e-01 9.002834614231e-01 8.988342432909e-01 8.973547550397e-01 8.958461579052e-01 8.943086413011e-01 8.927412265044e-01 8.911454398878e-01 8.895201784599e-01 8.878645359609e-01 8.861798058512e-01 8.844649022121e-01 8.827207156985e-01 8.809467044389e-01 8.791429780090e-01 8.773093895708e-01 8.754447328687e-01 8.735508436751e-01 8.716273459028e-01 8.696737636719e-01 8.676899391477e-01 8.656751318176e-01 8.636313040425e-01 8.615567089054e-01 8.594525355646e-01 8.573174225964e-01 8.551523771192e-01 8.529572722367e-01 8.507312245513e-01 8.484755116278e-01 8.461890279543e-01 8.438726992393e-01 8.415256967275e-01 8.391484388470e-01 8.367408903942e-01 8.343029607872e-01 8.318346476961e-01 8.293361171345e-01 8.268068737405e-01 8.242480560742e-01 8.216585945750e-01 8.190391633700e-01 8.163892207001e-01 8.137094825637e-01 8.110003506210e-01 8.082593119274e-01 8.054901266754e-01 8.026906018948e-01 7.998607426684e-01 7.970014864045e-01 7.941124980178e-01 7.911936177900e-01 7.882458450483e-01 7.852677752359e-01 7.822605961602e-01 7.792250490982e-01 7.761592323213e-01 7.730652326027e-01 7.699421090082e-01 7.667898643097e-01 7.636100683280e-01 7.604004055322e-01 7.571635836834e-01 7.538984987988e-01 7.506037804935e-01 7.472834521790e-01 7.439339260390e-01 7.405574224859e-01 7.371546226693e-01 7.337229696757e-01 7.302657860653e-01 7.267808415771e-01 7.232702138147e-01 7.197341579430e-01 7.161706529966e-01 7.125833045343e-01 7.089691217236e-01 7.053298755461e-01 7.016668421028e-01 6.979784715250e-01 6.942664519305e-01 6.905307002717e-01 6.867704769647e-01 6.829885980610e-01 6.791826862860e-01 6.753544619755e-01 6.715053181460e-01 6.676330463329e-01 6.637404702328e-01 6.598274077536e-01 6.558926535662e-01 6.519401361306e-01 6.479664867528e-01 6.439754567582e-01 6.399652866548e-01 6.359370739442e-01 6.318919969885e-01 6.278295422625e-01 6.237520376240e-01 6.196585327491e-01 6.155493394297e-01 6.114274444443e-01 6.072906933481e-01 6.031422602083e-01 5.989816372631e-01 5.948083870295e-01 5.906256962320e-01 5.864325708473e-01 5.822306390479e-01 5.780211602488e-01 5.738039147877e-01 5.695803819573e-01 5.653516776450e-01 5.611173187309e-01 5.568809937420e-01 5.526417395099e-01 5.484014521798e-01 5.441610195866e-01 5.399205364077e-01 5.356834787598e-01 5.314488844087e-01 5.272194744143e-01 5.229955047047e-01 5.187784586767e-01 5.145710954701e-01 5.103729952071e-01 5.061866608928e-01 5.020137964682e-01 4.978551046273e-01 4.937135943034e-01 4.895887956773e-01 4.854839297636e-01 4.814012457933e-01 4.773412681741e-01 4.733065103377e-01 4.692989814875e-01 4.653204620019e-01 4.613732074206e-01 4.574589923652e-01 4.535806154458e-01 4.497399389967e-01 4.459390234789e-01 4.421803280638e-01 4.384660710372e-01 4.347999715676e-01 4.311824460133e-01 4.276183834610e-01 4.241091190642e-01 4.206570806487e-01 4.172655213972e-01 4.139369187060e-01 4.106747254043e-01 4.074811704903e-01 4.043595472138e-01 4.013135776640e-01 3.983445601013e-01 3.954570239383e-01 3.926528264891e-01 3.899354504046e-01 3.873085851614e-01 3.847745941811e-01 3.823367094490e-01 3.799979664723e-01 3.777609958113e-01 3.756292309601e-01 3.736056754986e-01 3.716927813955e-01 3.698941521455e-01 3.682109409065e-01 3.666472024351e-01 3.652057892147e-01 3.638869354946e-01 3.626952235167e-01 3.616313018558e-01 3.606984763172e-01 3.598973807629e-01 3.592301423875e-01 3.586985698550e-01 3.583035253416e-01 3.580474760929e-01 3.579288311550e-01 3.579506730949e-01 3.581125190749e-01 3.584146168379e-01 3.588577942806e-01 3.594410966536e-01 3.601646634964e-01 3.610278719873e-01 3.620300274840e-01 3.631705537667e-01 3.644480080887e-01 3.658610317088e-01 3.674083946035e-01 3.690884399486e-01 3.708999872021e-01 3.728396123469e-01 3.749063536344e-01 3.770981376183e-01 3.794114287374e-01 3.818451401093e-01 3.843952558140e-01 3.870608165644e-01 3.898377848539e-01 3.927239759950e-01 3.957161059468e-01 3.988115857627e-01 4.020082364920e-01 4.053005903235e-01 4.086885744059e-01 4.121682097414e-01 4.157347457147e-01 4.193877385605e-01 4.231221523508e-01 4.269360224368e-01 4.308259761709e-01 4.347888157816e-01 4.388226146801e-01 4.429222195258e-01 4.470877183565e-01 4.513132716938e-01 4.555979570826e-01 4.599385627685e-01 4.643313573133e-01 4.687751093635e-01 4.732654721287e-01 4.778013832570e-01 4.823794080191e-01 4.869959325220e-01 4.916509638572e-01 4.963397009453e-01 5.010607659474e-01 5.058119928054e-01 5.105898995918e-01 5.153934736542e-01 5.202183542577e-01 5.250654824613e-01 5.299295319204e-01 5.348099537049e-01 5.397051347144e-01 5.446109356759e-01 5.495283977477e-01 5.544517859855e-01 5.593824206999e-01 5.643165080394e-01 5.692513890860e-01 5.741885297598e-01 5.791219471032e-01 5.840536504605e-01 5.889784252892e-01 5.938962178677e-01 5.988065556429e-01 6.037048407189e-01 6.085921631827e-01 6.134647578588e-01 6.183216284474e-01 6.231624895355e-01 6.279832036641e-01 6.327854953636e-01 6.375644226730e-01 6.423211941549e-01 6.470521640007e-01 6.517574906477e-01 6.564361961612e-01 6.610836440344e-01 6.657025448528e-01 6.702878290101e-01 6.748411442255e-01 6.793600218094e-01 6.838412079931e-01 6.882876892713e-01 6.926934445875e-01 6.970604443319e-01 7.013867302029e-01 7.056698837649e-01 7.099111229585e-01 7.141048107147e-01 7.182550151584e-01 7.223569183042e-01 7.264109081255e-01 7.304160874475e-01 7.343679696405e-01 7.382725950883e-01 7.421203939951e-01 7.459171617362e-01 7.496579345903e-01 7.533417857290e-01 7.569717734425e-01 7.605395272959e-01 7.640528661016e-01 7.675020443904e-01 7.708926248237e-01 7.742223647286e-01 7.774853889090e-01 7.806898553626e-01 7.838239694465e-01 7.868976055113e-01 7.899021476067e-01 7.928394411038e-01 7.957121267836e-01 7.985097581322e-01 8.012451299203e-01 8.039035318875e-01 8.064953683829e-01 8.090139874711e-01 8.114574210883e-01 8.138335478544e-01 8.161278719297e-01 8.183555216172e-01 8.205028039808e-01 8.225760491119e-01 8.245745102273e-01 8.264909448990e-01 8.283379049106e-01 8.300987904409e-01 8.317871879674e-01 8.333944726898e-01 8.349207780867e-01 8.363729674813e-01 8.377373468643e-01 8.390292685273e-01 8.402337785506e-01 8.413609196227e-01 8.424075949463e-01 8.433680106122e-01 8.442539128251e-01 8.450501139571e-01 8.457718899562e-01 8.464067380975e-01 8.469601258897e-01 8.474350920035e-01 8.478212554933e-01 8.481334792612e-01 8.483561474310e-01 8.485015058992e-01 8.485654983681e-01 8.485434709921e-01 8.484469849717e-01 8.482621118547e-01 8.480029602117e-01 8.476603013438e-01 8.472382925080e-01 8.467401880686e-01 8.461570491923e-01 8.455032275044e-01 8.447651731329e-01 8.439541774150e-01 8.430671681002e-01 8.421004431100e-01 8.410668662402e-01 8.399506223206e-01 8.387697066581e-01 8.375119544921e-01 8.361848527465e-01 8.347917049077e-01 8.333235061538e-01 8.317980919714e-01 8.301969337217e-01 8.285392319121e-01 8.268156846986e-01 8.250293944266e-01 8.231886729090e-01 8.212818886163e-01 8.193287131355e-01 8.173125559150e-01 8.152494089582e-01 8.131355692452e-01 8.109696978679e-01 8.087649714884e-01 8.065067881243e-01 8.042165451745e-01 8.018808121804e-01 7.995099333931e-01 7.971084273721e-01 7.946683667193e-01 7.922092742108e-01 7.897137431080e-01 7.872036108054e-01 7.846696703280e-01 7.821180508056e-01 7.795578310797e-01 7.769793060579e-01 7.744033586002e-01 7.718153693063e-01 7.692320934622e-01 7.666526772723e-01 7.640755608564e-01 7.615168412651e-01 7.589645035680e-01 7.564385661364e-01 7.539300992528e-01 7.514491920098e-01 7.490029283504e-01 7.465846402493e-01 7.442144016277e-01 7.418787529738e-01 7.395972983804e-01 7.373659937405e-01 7.351883383003e-01 7.330783239889e-01 7.310245232766e-01 7.290495126441e-01 7.271417889850e-01 7.253152896917e-01 7.235728729336e-01 7.219131087970e-01 7.203517745687e-01 7.188780299688e-01 7.175115833282e-01 7.162445313346e-01 7.150865707328e-01 7.140437638474e-01 7.131109695934e-01 7.123047418323e-01 7.116145516170e-01 7.110561628056e-01 7.106249199724e-01 7.103258027558e-01 7.101656853333e-01 7.101389129839e-01 7.102584754161e-01 7.105156200876e-01 7.109230546252e-01 7.114754718569e-01 7.121751952068e-01 7.130288403433e-01 7.140269595549e-01 7.151843138976e-01 7.164880940542e-01 7.179472277987e-01 7.195587299045e-01 7.213202403935e-01 7.232378230051e-01 7.252996562833e-01 7.275180989312e-01 7.298795621351e-01 7.323895406948e-01 7.350461906307e-01 7.378392367222e-01 7.407802121611e-01 7.438501083365e-01 7.470603391355e-01 7.503976662397e-01 7.538627096590e-01 7.574547574998e-01 7.611599645751e-01 7.649889078943e-01 7.689216151196e-01 7.729659974316e-01 7.771115731494e-01 7.813513958596e-01 7.856907221659e-01 7.901078117317e-01 7.946156434457e-01 7.991943632908e-01 8.038454225862e-01 8.085641015124e-01 8.133370199536e-01 8.181702649786e-01 8.230446591241e-01 8.279660997905e-01 8.329210225539e-01 8.379045746435e-01 8.429160988598e-01 8.479386927132e-01 8.529794078832e-01 8.580190779495e-01 8.630608227265e-01 8.680945158150e-01 8.731107607118e-01 8.781128445200e-01 8.830802543253e-01 8.880215331844e-01 8.929185550427e-01 8.977719500624e-01 9.025748982706e-01 9.073140622598e-01 9.119958854880e-01 9.165995046631e-01 9.211319127953e-01 9.255786362508e-01 9.299337964314e-01 9.341986327729e-01 9.383544646026e-01 9.424097389165e-01 9.463456730692e-01 9.501642901343e-01 9.538583818016e-01 9.574166889889e-01 9.608441324972e-01 9.641213866038e-01 9.672559528965e-01 9.702331540887e-01 9.730498721219e-01 9.757051618780e-01 9.781839276866e-01 9.804924543616e-01 9.826149918006e-01 9.845542470106e-01 9.863010695944e-01 9.878495695550e-01 9.892008900617e-01 9.903410455773e-01 9.912758698996e-01 9.919913689479e-01 9.924903504077e-01 9.927649463452e-01 9.928091736410e-01 9.926266033073e-01 9.922030792920e-01 9.915443371797e-01 9.906401884571e-01 9.894902628924e-01 9.880922137212e-01 9.864383558774e-01 9.845341924322e-01 9.823675345073e-01 9.799439386211e-01 9.772564071240e-01 9.743039303158e-01 9.710886897632e-01 9.676013934996e-01 9.638491088279e-01 9.598243631174e-01 9.555310373915e-01 9.509664608677e-01 9.461299506217e-01 9.410255676965e-01 9.356476544983e-01 9.300044783620e-01 9.240917554608e-01 9.179140686943e-01 9.114736549690e-01 9.047692492469e-01 8.978119988979e-01 8.905952142480e-01 8.831328690622e-01 8.754221309768e-01 8.674720158172e-01 8.592882414947e-01 8.508742732574e-01 8.422433253315e-01 8.333949287859e-01 8.243455183162e-01 8.150998364174e-01 8.056690403145e-01 7.960678136392e-01 7.863004242312e-01 7.763904744523e-01 7.663427420313e-01 7.561786760203e-01 7.459120571294e-01 7.355595026953e-01 7.251467835354e-01 7.146841910653e-01 7.042031315090e-01 6.937207171409e-01 6.832653374412e-01 6.728651822183e-01 6.625426168993e-01 6.523369191706e-01 6.422694851058e-01 6.323833935973e-01 6.227089426711e-01 6.132825211656e-01 6.041475860416e-01 5.953360665260e-01 5.868996391873e-01 5.788690430779e-01 5.712956452368e-01 5.642194223457e-01 5.576806725612e-01 5.517290498881e-01 5.463940341594e-01 5.417256063722e-01 5.377523512568e-01 5.345115809539e-01 5.320315343197e-01 5.303320955355e-01 5.294419922622e-01 5.293654084508e-01 5.301173488256e-01 5.316952333323e-01 5.340956809516e-01 5.373121993798e-01 5.413209638541e-01 5.461091512726e-01 5.516423568890e-01 5.578945719178e-01 5.648281585958e-01 5.724047247699e-01 5.805852014492e-01 5.893240906540e-01 5.985800234792e-01 6.083042829682e-01 6.184542833918e-01 6.289818486783e-01 6.398423680929e-01 6.509921979882e-01 6.623835574128e-01 6.739786992729e-01 6.857292792738e-01 6.975998821719e-01 7.095483887321e-01 7.215369492485e-01 7.335312410216e-01 7.454909875223e-01 7.573896415529e-01 7.691878387342e-01 7.808596674555e-01 7.923758103568e-01 8.037033836243e-01 8.148246576071e-01 8.257048302557e-01 8.363287919587e-01 8.466701767206e-01 8.567083442891e-01 8.664276812173e-01 8.758039069912e-01 8.848290441239e-01 8.934796086234e-01 9.017491855240e-01 9.096228010498e-01 9.170873500296e-01 9.241408818214e-01 9.307682393197e-01 9.369694490343e-01 9.427363495794e-01 9.480666460805e-01 9.529622285707e-01 9.574163420245e-01 9.614393830941e-01 9.650266217916e-01 9.681880246242e-01 9.709286611821e-01 9.732546499410e-01 9.751798752533e-01 9.767091757933e-01 9.778614209435e-01 9.786446637525e-01 9.790787011748e-01 9.791791942001e-01 9.789619590020e-01 9.784508922128e-01 9.776601810093e-01 9.766175642549e-01 9.753422523805e-01 9.738575090777e-01 9.721909896749e-01 9.703630372589e-01 9.684046251941e-01 9.663371087566e-01 9.641898267516e-01 9.619879841407e-01 9.597580076395e-01 9.575272300829e-01 9.553194633404e-01 9.531632230723e-01 9.510790010753e-01 9.490944224076e-01 9.472292613116e-01 9.455061926770e-01 9.439479018367e-01 9.425666235735e-01 9.413885157406e-01 9.404203699462e-01 9.396807306714e-01 9.391822956189e-01 9.389304182060e-01 9.389419831162e-01 9.392130031561e-01 9.397571516293e-01 9.405737126531e-01 9.416627823978e-01 9.430307550410e-01 9.446671029985e-01 9.465797926957e-01 9.487577187065e-01 9.511990599088e-01 9.539004018559e-01 9.568519093919e-01 9.600533774996e-01 9.634915862347e-01 9.671653688205e-01 9.710639655717e-01 9.751816530060e-01 9.795126886903e-01 9.840449022031e-01 9.887791883282e-01 9.936983936825e-01 9.988038738179e-01 1.004083916106e+00 1.009527296213e+00 1.015135007248e+00 1.020886037662e+00 1.026782040353e+00 1.032805035015e+00 1.038944128164e+00 1.045191484356e+00 1.051525479899e+00 1.057937686964e+00 1.064404778885e+00 1.070911924270e+00 1.077437157846e+00 1.083955466838e+00 1.090446650825e+00 1.096879829373e+00 1.103232331624e+00 1.109468782947e+00 1.115562152840e+00 1.121478426811e+00 1.127182617260e+00 1.132645227508e+00 1.137823497186e+00 1.142691538613e+00 1.147208573848e+00 1.151342540172e+00 1.155063780541e+00 1.158333559752e+00 1.161132802202e+00 1.163427236853e+00 1.165197763368e+00 1.166423579648e+00 1.167088561127e+00 1.167185469527e+00 1.166701897084e+00 1.165645065518e+00 1.164015017464e+00 1.161825150803e+00 1.159097865210e+00 1.155849962942e+00 1.152122183126e+00 1.147947011425e+00 1.143374233207e+00 1.138453779682e+00 1.133244181167e+00 1.127812582583e+00 1.122222034720e+00 1.116553794311e+00 1.110877924570e+00 1.105278355941e+00 1.099831723649e+00 1.094616934827e+00 1.089713547898e+00 1.085189060401e+00 1.081117121656e+00 1.077552759292e+00 1.074549173267e+00 1.072148159501e+00 1.070377065786e+00 1.069257464842e+00 1.068789804167e+00 1.068971384689e+00 1.069775274381e+00 1.071172436056e+00 1.073120081146e+00 1.075559490768e+00 1.078435694055e+00 1.081672120498e+00 1.085204619327e+00 1.088952734197e+00 1.092843650082e+00 1.096807792764e+00 1.100768063467e+00 1.104675232582e+00 1.108462729590e+00 1.112092307850e+00 1.115528843440e+00 1.118742218394e+00 1.121733665361e+00 1.124487789954e+00 1.127031411732e+00 1.129380581037e+00 1.131569380087e+00 1.133650465930e+00 1.135662206375e+00 1.137676784192e+00 1.139742576698e+00 1.141929572676e+00 1.144296271150e+00 1.146891935658e+00 1.149777911610e+00 1.152975530370e+00 1.156524606146e+00 1.160429335444e+00 1.164685679015e+00 1.169278355422e+00 1.174157147128e+00 1.179281309312e+00 1.184565705825e+00 1.189932079453e+00 1.195280619192e+00 1.200494503580e+00 1.205471041640e+00 1.210072673932e+00 1.214190292596e+00 1.217695024854e+00 1.220472360722e+00 1.222422295128e+00 1.223433671752e+00 1.223439765813e+00 1.222359756035e+00 1.220149246878e+00 1.216777250230e+00 1.212224160702e+00 1.206509149932e+00 1.199648242404e+00 1.191697463334e+00 1.182718029781e+00 1.172792609168e+00 1.162024795597e+00 1.150515920404e+00 1.138399671143e+00 1.125793032748e+00 1.112836491743e+00 1.099660564579e+00 1.086391274230e+00 1.073161167063e+00 1.060073619752e+00 1.047242976739e+00 1.034747419898e+00 1.022666770860e+00 1.011060545830e+00 9.999641019736e-01 9.894205177524e-01 9.794325401714e-01 9.700233513253e-01 9.611878350377e-01 9.529280563416e-01 9.452530166269e-01 9.381548076292e-01 9.316603582994e-01 9.257757663468e-01 9.205352439239e-01 9.159723847905e-01 9.121221242168e-01 9.090371693953e-01 9.067478394896e-01 9.053063560905e-01 9.047292879102e-01 9.050395091025e-01 9.062371909367e-01 9.082908045679e-01 9.111694844203e-01 9.147920593431e-01 9.190812743456e-01 9.239228489545e-01 9.291935197501e-01 9.347681947851e-01 9.404958263988e-01 9.462571343481e-01 9.519135139484e-01 9.573589136927e-01 9.625031780324e-01 9.672683025980e-01 9.716248578244e-01 9.755433998264e-01 9.790485548728e-01 9.821689615928e-01 9.849616766748e-01 9.875044713547e-01 9.898677144866e-01 9.921450436694e-01 9.943965615352e-01 9.966895703176e-01 9.990582156499e-01 1.001509223086e+00 1.004031672951e+00 1.006566223915e+00 1.009050404298e+00 1.011379520661e+00 1.013453445103e+00 1.015161233317e+00 1.016398081141e+00 1.017097723618e+00 1.017196746758e+00 1.016703996013e+00 1.015651386823e+00 1.014131732113e+00 1.012294673844e+00 1.010311739804e+00 1.008418092501e+00 1.006833610470e+00 1.005800292162e+00 1.004282138076e+00 1.001494116980e+00 9.990807803497e-01 9.987935621587e-01 1.001580340608e+00 1.007094332985e+00 1.013845592392e+00 1.019943858304e+00 1.024036598788e+00 1.025903488846e+00 1.026466346671e+00 1.027255570328e+00 1.029541884198e+00 1.033571506950e+00 1.038383534567e+00 1.042251339814e+00 1.043501849202e+00 1.041315127019e+00 1.036117058092e+00 1.029361912824e+00 1.022833099751e+00 1.017797160757e+00 1.014396083089e+00 1.011634000550e+00 1.007999480643e+00 1.002324623954e+00 9.944411685277e-01 9.853537606262e-01 9.768119044744e-01 9.704421127077e-01 9.669187075502e-01 9.656175931679e-01 9.649042163307e-01 9.629451544924e-01 9.585972694194e-01 9.518760784907e-01 9.438454762377e-01 9.360048995292e-01 9.294368163004e-01 9.241580339726e-01 9.190893921546e-01 9.126251061924e-01 9.034684441842e-01 8.913628270523e-01 8.773282150242e-01 8.632740273726e-01 8.511698330517e-01 8.421818399699e-01 8.361812211245e-01 8.319672761906e-01 8.280925189683e-01 8.237511435429e-01 8.192669829059e-01 8.159696214008e-01 8.154588127195e-01 8.186311778812e-01 8.250717766548e-01 8.331496118903e-01 8.407389430671e-01 8.461887437934e-01 8.490287420691e-01 8.500514366514e-01 8.508040794116e-01 8.527366018899e-01 8.563825907677e-01 8.610651611696e-01 8.653091250821e-01 8.676711444860e-01 8.675448312472e-01 8.655658405730e-01 8.633818903954e-01 8.628601665423e-01 8.651569528791e-01 8.701149552851e-01 8.763351477754e-01 8.819146417185e-01 8.854305617692e-01 8.866095637500e-01 8.864208872820e-01 8.865556274543e-01 8.884881369426e-01 8.926310754199e-01 8.980664669751e-01 9.029741570725e-01 9.055212576014e-01 9.047587018276e-01 9.010707094330e-01 8.959523492082e-01 8.912735918264e-01 8.883380116408e-01 8.872062523538e-01 8.867351618401e-01 8.853159532473e-01 8.818785717922e-01 8.766771445968e-01 8.714758363059e-01 8.689589578361e-01 8.716005381742e-01 8.805371640873e-01 8.950532078682e-01 9.129544660764e-01 9.315742202256e-01 9.486743277872e-01 9.627102336962e-01 9.696146000863e-01 9.481364220357e-01 9.006555592319e-01 8.400152266511e-01 8.074560682743e-01 8.276522663924e-01 8.845411023176e-01 9.388174736229e-01 9.597392240305e-01 9.393967855636e-01 8.938468563805e-01 8.557203730622e-01 8.540373252887e-01 8.892696966589e-01 9.330867966197e-01 9.534689703443e-01 9.352348072021e-01 8.873536598242e-01 8.406461498693e-01 8.311553568268e-01 8.692956736780e-01 9.277960308171e-01 9.664067481342e-01 9.585229136619e-01 9.024017659521e-01 8.240581410286e-01 7.712336265996e-01 7.832808917476e-01 8.496912165931e-01 9.210718257810e-01 9.531011479411e-01 9.276319903591e-01 8.567872749523e-01 7.815588922563e-01 7.556682353169e-01 8.001475142269e-01 8.788059681514e-01 9.385228717488e-01 9.476175902877e-01 9.061791245233e-01 8.455925673228e-01 8.167538717388e-01 8.523984297027e-01 9.320065254384e-01 1.004582970446e+00 1.030178311933e+00 9.974999918827e-01 9.272393015280e-01 8.675756363296e-01 8.683364399915e-01 9.342763228227e-01 1.020169921801e+00 1.075694305767e+00 1.075588481833e+00 1.026388744691e+00 9.635276159663e-01 9.353219162604e-01 9.663874495815e-01 1.033285734233e+00 1.089515640077e+00 1.102254262574e+00 1.068062888469e+00 1.013586302657e+00 9.830656556789e-01 1.006048786579e+00 1.067875703271e+00 1.123426933725e+00 1.132857630691e+00 1.082174206300e+00 9.896319617846e-01 9.041093281569e-01 8.827540883094e-01 9.390256167490e-01 1.025814299507e+00 1.083768096394e+00 1.078458482077e+00 1.008688583887e+00 9.065564765820e-01 8.309610169220e-01 8.340054593624e-01 9.075329170456e-01 9.937349223649e-01 1.041203302049e+00 1.029048899331e+00 9.678735684881e-01 8.945037839838e-01 8.559636347103e-01 8.749996789025e-01 9.281792535701e-01 9.714258941980e-01 9.743805269813e-01 9.334236070600e-01 8.715604694117e-01
 3.390509484499e-01 3.405177370824e-01 3.421140386705e-01 3.438258102118e-01 3.455624479654e-01 3.472248926847e-01 3.487722079703e-01 3.502560870883e-01 3.517879103945e-01 3.534528823226e-01 3.552289339448e-01 3.570065842903e-01 3.586843751008e-01 3.602534903802e-01 3.617902915936e-01 3.633966545633e-01 3.651288903298e-01 3.669542084086e-01 3.687647750394e-01 3.704651931980e-01 3.720593764847e-01 3.736451647386e-01 3.753299188228e-01 3.771439535356e-01 3.790222686160e-01 3.808589936290e-01 3.825819326358e-01 3.842119389842e-01 3.858545040627e-01 3.876143678002e-01 3.895024209557e-01 3.914312512992e-01 3.932885945605e-01 3.950290762326e-01 3.967001761743e-01 3.984036084136e-01 4.002233120403e-01 4.021599443896e-01 4.041235302320e-01 4.060040607524e-01 4.077634286681e-01 4.094642253876e-01 4.112191334308e-01 4.131017873721e-01 4.150891227129e-01 4.170749113880e-01 4.189521280401e-01 4.207079760299e-01 4.224416357424e-01 4.242710874642e-01 4.262274028606e-01 4.282347757748e-01 4.301871049950e-01 4.320361055349e-01 4.338201093885e-01 4.356260582517e-01 4.375162820608e-01 4.394829737338e-01 4.414679329783e-01 4.434162314969e-01 4.453073055073e-01 4.471522232093e-01 4.489912285599e-01 4.508823401361e-01 4.528630567150e-01 4.549073609309e-01 4.569297356117e-01 4.588563731145e-01 4.606925250458e-01 4.625309112335e-01 4.644803878721e-01 4.665667278147e-01 4.686895690077e-01 4.707105303162e-01 4.725879506661e-01 4.744169614394e-01 4.763393619876e-01 4.784082818399e-01 4.805468875103e-01 4.826229139767e-01 4.845693590988e-01 4.864438297344e-01 4.883650176692e-01 4.903913329039e-01 4.924798628103e-01 4.945465426614e-01 4.965528871471e-01 4.985241759134e-01 5.005047484572e-01 5.025127968456e-01 5.045317264908e-01 5.065505968401e-01 5.085882200651e-01 5.106646273645e-01 5.127588850414e-01 5.148123792016e-01 5.167945078235e-01 5.187527362328e-01 5.207792166331e-01 5.229229960718e-01 5.251270242049e-01 5.272696859772e-01 5.292723684078e-01 5.311873598975e-01 5.331614509961e-01 5.352979604301e-01 5.375587255501e-01 5.397920191758e-01 5.418652931863e-01 5.437869687033e-01 5.457027892422e-01 5.477707915974e-01 5.500177587704e-01 5.523132695865e-01 5.544862233617e-01 5.564729776467e-01 5.583722691940e-01 5.603576739526e-01 5.625281407720e-01 5.648219788191e-01 5.670745552244e-01 5.691636497001e-01 5.711112232059e-01 5.730548690591e-01 5.751262856526e-01 5.773479248776e-01 5.796206125501e-01 5.818154058635e-01 5.838762749836e-01 5.858578988163e-01 5.878700704892e-01 5.899951946652e-01 5.922267166031e-01 5.944802978972e-01 5.966614015233e-01 5.987355717308e-01 6.007538389488e-01 6.028077477278e-01 6.049576709662e-01 6.071851089282e-01 6.094113495718e-01 6.115667781729e-01 6.136410511503e-01 6.156878694954e-01 6.177739472298e-01 6.199272267383e-01 6.221227579947e-01 6.243094969289e-01 6.264518333768e-01 6.285493267277e-01 6.306321661013e-01 6.327359721450e-01 6.348759640347e-01 6.370427172487e-01 6.392118499088e-01 6.413574870920e-01 6.434737229158e-01 6.455742803549e-01 6.476814976039e-01 6.498090156253e-01 6.519560183410e-01 6.541069341882e-01 6.562445488335e-01 6.583622243585e-01 6.604682195054e-01 6.625741506254e-01 6.646890163614e-01 6.668141778743e-01 6.689426431968e-01 6.710682667870e-01 6.731844274366e-01 6.752907560899e-01 6.773903352777e-01 6.794913974112e-01 6.816007066739e-01 6.837177522822e-01 6.858319066355e-01 6.879373229973e-01 6.900314389173e-01 6.921193365649e-01 6.942087232827e-01 6.963038954813e-01 6.984014326803e-01 7.004952075617e-01 7.025806088616e-01 7.046580877070e-01 7.067302197880e-01 7.088024796019e-01 7.108783385718e-01 7.129535909844e-01 7.150242778256e-01 7.170876793635e-01 7.191441828867e-01 7.211965704698e-01 7.232487161990e-01 7.253007680067e-01 7.273508803779e-01 7.293958771345e-01 7.314341095921e-01 7.334655404440e-01 7.354944006768e-01 7.375242587400e-01 7.395525284361e-01 7.415750540353e-01 7.435865917995e-01 7.455897698424e-01 7.475903050424e-01 7.495929656665e-01 7.515941889710e-01 7.535852029996e-01 7.555623130906e-01 7.575320726569e-01 7.595004232690e-01 7.614717086420e-01 7.634399536192e-01 7.653960778432e-01 7.673384875629e-01 7.692767216902e-01 7.712168370967e-01 7.731590028112e-01 7.750958419976e-01 7.770195783996e-01 7.789317794156e-01 7.808428020459e-01 7.827580604034e-01 7.846727000738e-01 7.865774843334e-01 7.884686719280e-01 7.903506035789e-01 7.922325112731e-01 7.941165773415e-01 7.959934379727e-01 7.978556974356e-01 7.997043182041e-01 8.015472602771e-01 8.033891486557e-01 8.052271541459e-01 8.070522501223e-01 8.088615475644e-01 8.106622921443e-01 8.124594892880e-01 8.142537895259e-01 8.160393132906e-01 8.178115547668e-01 8.195733026661e-01 8.213309003568e-01 8.230854648272e-01 8.248315510050e-01 8.265673045185e-01 8.282927516532e-01 8.300110643479e-01 8.317245636521e-01 8.334296633839e-01 8.351218153324e-01 8.368033173337e-01 8.384772074683e-01 8.401434161082e-01 8.418000741834e-01 8.434437102304e-01 8.450754052333e-01 8.466995120160e-01 8.483160056269e-01 8.499228746656e-01 8.515177803905e-01 8.531024666739e-01 8.546769344052e-01 8.562428214029e-01 8.577992499583e-01 8.593433683723e-01 8.608759264645e-01 8.623992647214e-01 8.639114070795e-01 8.654134495489e-01 8.669042783623e-01 8.683835467265e-01 8.698496068719e-01 8.713037884168e-01 8.727459393373e-01 8.741772301725e-01 8.755988333502e-01 8.770078993495e-01 8.784050547062e-01 8.797883721538e-01 8.811572489787e-01 8.825132964544e-01 8.838574185609e-01 8.851895833003e-01 8.865101396473e-01 8.878174791625e-01 8.891111884953e-01 8.903901157657e-01 8.916540431877e-01 8.929038117425e-01 8.941401819568e-01 8.953650678371e-01 8.965764832310e-01 8.977745079435e-01 8.989570893711e-01 9.001226395856e-01 9.012711910514e-01 9.024061427694e-01 9.035286950033e-01 9.046394102331e-01 9.057363531832e-01 9.068157125697e-01 9.078758033391e-01 9.089192188299e-01 9.099487737208e-01 9.109650442920e-01 9.119698242769e-01 9.129587023316e-01 9.139282044470e-01 9.148782442796e-01 9.158113203545e-01 9.167296638455e-01 9.176355062102e-01 9.185276041345e-01 9.194012575172e-01 9.202554339878e-01 9.210894223435e-01 9.219056914293e-01 9.227084199116e-01 9.234967293283e-01 9.242695960401e-01 9.250228674621e-01 9.257541200607e-01 9.264658637244e-01 9.271611043790e-01 9.278420633931e-01 9.285089124712e-01 9.291562603622e-01 9.297816786819e-01 9.303854766134e-01 9.309713839790e-01 9.315419099089e-01 9.320965707319e-01 9.326334487793e-01 9.331476667532e-01 9.336394569628e-01 9.341113706849e-01 9.345666937815e-01 9.350061295407e-01 9.354252662817e-01 9.358220119141e-01 9.361963058100e-01 9.365489956721e-01 9.368842107607e-01 9.372008728555e-01 9.374973505155e-01 9.377702338439e-01 9.380203358731e-01 9.382479258929e-01 9.384568478781e-01 9.386459479848e-01 9.388132569657e-01 9.389567620835e-01 9.390769377159e-01 9.391742448883e-01 9.392516361546e-01 9.393075678157e-01 9.393417902386e-01 9.393509887472e-01 9.393370358428e-01 9.393006867327e-01 9.392434683844e-01 9.391639062888e-01 9.390600462348e-01 9.389328611914e-01 9.387820465047e-01 9.386088740291e-01 9.384129617979e-01 9.381933676529e-01 9.379499424327e-01 9.376821291242e-01 9.373904309216e-01 9.370745720311e-01 9.367353936335e-01 9.363714728139e-01 9.359826054080e-01 9.355693315198e-01 9.351311593489e-01 9.346685823186e-01 9.341801749254e-01 9.336668124993e-01 9.331280634101e-01 9.325652257039e-01 9.319760353242e-01 9.313611174197e-01 9.307204218827e-01 9.300537922913e-01 9.293628044174e-01 9.286459718979e-01 9.279029087401e-01 9.271324650446e-01 9.263353019565e-01 9.255129496698e-01 9.246645492587e-01 9.237898231021e-01 9.228886490117e-01 9.219589555348e-01 9.210027814312e-01 9.200195604080e-01 9.190100370157e-01 9.179727695147e-01 9.169085710872e-01 9.158158866840e-01 9.146960995952e-01 9.135484020258e-01 9.123727980057e-01 9.111703443447e-01 9.099393759115e-01 9.086806174841e-01 9.073938777403e-01 9.060787645918e-01 9.047357032066e-01 9.033638110774e-01 9.019637098281e-01 9.005353536756e-01 8.990779199697e-01 8.975928433895e-01 8.960781244807e-01 8.945352631011e-01 8.929630472218e-01 8.913622567959e-01 8.897325849504e-01 8.880739568143e-01 8.863860819136e-01 8.846689005789e-01 8.829231328311e-01 8.811471062728e-01 8.793425444967e-01 8.775091679850e-01 8.756449900549e-01 8.737520176377e-01 8.718285772798e-01 8.698766816983e-01 8.678951615700e-01 8.658834303633e-01 8.638421148036e-01 8.617706721226e-01 8.596698708697e-01 8.575392007115e-01 8.553790487968e-01 8.531891031724e-01 8.509684501080e-01 8.487187630326e-01 8.464389695810e-01 8.441302448948e-01 8.417904916889e-01 8.394214075465e-01 8.370222719557e-01 8.345938296253e-01 8.321352127751e-01 8.296467040593e-01 8.271289039706e-01 8.245807992056e-01 8.220028080234e-01 8.193959858214e-01 8.167582342352e-01 8.140915945943e-01 8.113952739979e-01 8.086689431758e-01 8.059143480563e-01 8.031289001238e-01 8.003151329933e-01 7.974707357258e-01 7.945980059845e-01 7.916965075715e-01 7.887650763978e-01 7.858055227922e-01 7.828165357232e-01 7.797986378332e-01 7.767522946147e-01 7.736770378164e-01 7.705732010650e-01 7.674416312983e-01 7.642813491626e-01 7.610936476994e-01 7.578781073701e-01 7.546329417463e-01 7.513616992681e-01 7.480631009860e-01 7.447366540480e-01 7.413834252966e-01 7.380027763315e-01 7.345958250915e-01 7.311627954219e-01 7.277021019028e-01 7.242164334450e-01 7.207040255677e-01 7.171664834985e-01 7.136036850009e-01 7.100146293053e-01 7.064025382973e-01 7.027641373436e-01 6.991019137800e-01 6.954166289379e-01 6.917063608069e-01 6.879735191738e-01 6.842177213513e-01 6.804384785704e-01 6.766379248587e-01 6.728144658402e-01 6.689696863435e-01 6.651041982870e-01 6.612164839973e-01 6.573100906706e-01 6.533830578712e-01 6.494363805938e-01 6.454715288104e-01 6.414872930698e-01 6.374856920512e-01 6.334663712441e-01 6.294294706201e-01 6.253777455524e-01 6.213085480943e-01 6.172251177089e-01 6.131265435755e-01 6.090138853139e-01 6.048890039293e-01 6.007506687610e-01 5.966003107597e-01 5.924395557391e-01 5.882674998862e-01 5.840861905480e-01 5.798958903614e-01 5.756967836049e-01 5.714923868046e-01 5.672801827501e-01 5.630626556345e-01 5.588412258980e-01 5.546156776737e-01 5.503885674181e-01 5.461589021066e-01 5.419300888583e-01 5.377014680974e-01 5.334741547386e-01 5.292509273354e-01 5.250312742397e-01 5.208177732467e-01 5.166107856893e-01 5.124120202066e-01 5.082231011624e-01 5.040447353521e-01 4.998796625491e-01 4.957284368123e-01 4.915924150787e-01 4.874737958195e-01 4.833736156927e-01 4.792946787091e-01 4.752383915116e-01 4.712056792626e-01 4.671997583819e-01 4.632211850227e-01 4.592734978993e-01 4.553580651338e-01 4.514761541994e-01 4.476314520349e-01 4.438242543118e-01 4.400589892403e-01 4.363368552988e-01 4.326599218817e-01 4.290313260568e-01 4.254532763970e-01 4.219282388857e-01 4.184594197065e-01 4.150489389646e-01 4.116999711360e-01 4.084145643032e-01 4.051954501267e-01 4.020469240404e-01 3.989705858862e-01 3.959697281418e-01 3.930471232717e-01 3.902062619898e-01 3.874497810629e-01 3.847805449082e-01 3.822015171795e-01 3.797158616321e-01 3.773272442358e-01 3.750378295299e-01 3.728507579473e-01 3.707693460011e-01 3.687953793354e-01 3.669320374513e-01 3.651825601230e-01 3.635493976139e-01 3.620351248443e-01 3.606416878460e-01 3.593715226554e-01 3.582275685166e-01 3.572108578551e-01 3.563240556083e-01 3.555683054694e-01 3.549462270712e-01 3.544580616676e-01 3.541053176414e-01 3.538894735261e-01 3.538109065654e-01 3.538705378657e-01 3.540689925970e-01 3.544053113008e-01 3.548810847160e-01 3.554952400869e-01 3.562479822761e-01 3.571376461866e-01 3.581643960440e-01 3.593274954471e-01 3.606247302799e-01 3.620556570998e-01 3.636185872725e-01 3.653113044086e-01 3.671323957352e-01 3.690798727053e-01 3.711513332779e-01 3.733447684236e-01 3.756573697390e-01 3.780882250937e-01 3.806323515059e-01 3.832887225322e-01 3.860539041150e-01 3.889257100408e-01 3.919018126046e-01 3.949774567902e-01 3.981508178159e-01 4.014190956878e-01 4.047789239170e-01 4.082279177118e-01 4.117617950655e-01 4.153792244493e-01 4.190751453387e-01 4.228485980016e-01 4.266959114679e-01 4.306134518950e-01 4.345992509939e-01 4.386487507659e-01 4.427619163715e-01 4.469329300533e-01 4.511607472962e-01 4.554429030359e-01 4.597746293463e-01 4.641557364484e-01 4.685813643204e-01 4.730504780338e-01 4.775602312141e-01 4.821067169639e-01 4.866896322279e-01 4.913047296453e-01 4.959506591964e-01 5.006243463009e-01 5.053236335212e-01 5.100479051286e-01 5.147913017462e-01 5.195551679927e-01 5.243356549510e-01 5.291304473215e-01 5.339388512576e-01 5.387568582580e-01 5.435846577936e-01 5.484183621937e-01 5.532573536796e-01 5.580998118425e-01 5.629415028701e-01 5.677841516037e-01 5.726228336711e-01 5.774575187805e-01 5.822865178855e-01 5.871068483169e-01 5.919190498423e-01 5.967182163881e-01 6.015057974532e-01 6.062782525572e-01 6.110344320226e-01 6.157736309974e-01 6.204928427120e-01 6.251926956020e-01 6.298694312370e-01 6.345223994753e-01 6.391505343305e-01 6.437516728524e-01 6.483263653995e-01 6.528698204720e-01 6.573846301234e-01 6.618659348121e-01 6.663138191725e-01 6.707283482425e-01 6.751045076047e-01 6.794460051111e-01 6.837475670167e-01 6.880095062137e-01 6.922314354038e-01 6.964089911736e-01 7.005459154946e-01 7.046361746360e-01 7.086821032202e-01 7.126808564623e-01 7.166304481192e-01 7.205335708225e-01 7.243829634626e-01 7.281840150445e-01 7.319316297913e-01 7.356252739246e-01 7.392662300382e-01 7.428491721034e-01 7.463796385226e-01 7.498482080980e-01 7.532617500367e-01 7.566147904049e-01 7.599060083761e-01 7.631402699549e-01 7.663069042554e-01 7.694161829345e-01 7.724575561712e-01 7.754356535289e-01 7.783500141007e-01 7.811936562523e-01 7.839763482529e-01 7.866846496573e-01 7.893298806778e-01 7.919027361831e-01 7.944052872011e-01 7.968407429960e-01 7.991983689312e-01 8.014915833535e-01 8.037053978962e-01 8.058497290059e-01 8.079202433619e-01 8.099120784304e-01 8.118364639240e-01 8.136766233036e-01 8.154479661510e-01 8.171380973860e-01 8.187520049209e-01 8.202928379761e-01 8.217479900300e-01 8.231341688446e-01 8.244335651455e-01 8.256597817883e-01 8.268054955015e-01 8.278687093513e-01 8.288593514136e-01 8.297612031843e-01 8.305917034817e-01 8.313357912914e-01 8.320025036387e-01 8.325909348730e-01 8.330931659675e-01 8.335230917519e-01 8.338640093464e-01 8.341325360351e-01 8.343169888924e-01 8.344217371700e-01 8.344504422169e-01 8.343925653229e-01 8.342639854818e-01 8.340498181837e-01 8.337603938179e-01 8.333934961349e-01 8.329444322921e-01 8.324261125995e-01 8.318225585542e-01 8.311497475053e-01 8.303985399363e-01 8.295719442717e-01 8.286755518227e-01 8.276995327082e-01 8.266593918988e-01 8.255409991706e-01 8.243559937531e-01 8.231019127405e-01 8.217757672746e-01 8.203894891844e-01 8.189285473342e-01 8.174117961592e-01 8.158256726807e-01 8.141799668128e-01 8.124769954652e-01 8.107083153065e-01 8.088921546183e-01 8.070113519743e-01 8.050835892582e-01 8.031008871356e-01 8.010677649664e-01 7.989920979946e-01 7.968618153746e-01 7.946982006634e-01 7.924840175233e-01 7.902364939001e-01 7.879520331455e-01 7.856290877806e-01 7.832832959631e-01 7.808981302247e-01 7.784963075638e-01 7.760652292045e-01 7.736153405095e-01 7.711513209763e-01 7.686663035452e-01 7.661788297830e-01 7.636742275580e-01 7.611726952489e-01 7.586669518667e-01 7.561621303667e-01 7.536690079803e-01 7.511767083393e-01 7.487079342144e-01 7.462478471563e-01 7.438136800509e-01 7.414050410592e-01 7.390201662346e-01 7.366768339520e-01 7.343615168416e-01 7.320956502452e-01 7.298709636448e-01 7.276957925596e-01 7.255794304476e-01 7.235139390500e-01 7.215205788856e-01 7.195863028819e-01 7.177288909506e-01 7.159460729549e-01 7.142404001251e-01 7.126260902719e-01 7.110917986214e-01 7.096589841697e-01 7.083169076587e-01 7.070791030901e-01 7.059470065162e-01 7.049198534916e-01 7.040132180465e-01 7.032150055184e-01 7.025444763575e-01 7.019926765702e-01 7.015696479079e-01 7.012789695188e-01 7.011166114420e-01 7.010960807651e-01 7.012077615675e-01 7.014662461267e-01 7.018636774680e-01 7.024064284676e-01 7.030990478678e-01 7.039343343013e-01 7.049255704319e-01 7.060604381986e-01 7.073513318372e-01 7.087917264866e-01 7.103822323433e-01 7.121290107847e-01 7.140195734959e-01 7.160684098152e-01 7.182600023570e-01 7.206036653118e-01 7.230936870265e-01 7.257261375295e-01 7.285070684460e-01 7.314209293720e-01 7.344813677551e-01 7.376709102966e-01 7.409961160385e-01 7.444525998146e-01 7.480285621817e-01 7.517357471890e-01 7.555520282898e-01 7.594901386872e-01 7.635342155148e-01 7.676835299420e-01 7.719381793624e-01 7.762815339315e-01 7.807245291696e-01 7.852467606755e-01 7.898551889463e-01 7.945377607558e-01 7.992883498128e-01 8.041097668379e-01 8.089828831739e-01 8.139168574516e-01 8.188929900621e-01 8.239135223246e-01 8.289717986460e-01 8.340548975996e-01 8.391692424699e-01 8.442947438344e-01 8.494368860827e-01 8.545831676920e-01 8.597273951799e-01 8.648699698659e-01 8.699936051087e-01 8.751052740368e-01 8.801855410227e-01 8.852388679050e-01 8.902545882909e-01 8.952232689176e-01 9.001476685464e-01 9.050101160996e-01 9.098170225926e-01 9.145503285359e-01 9.192118840891e-01 9.237950394762e-01 9.282868561482e-01 9.326937830095e-01 9.369960487335e-01 9.411992194524e-01 9.452903328843e-01 9.492639115762e-01 9.531210795413e-01 9.568445091395e-01 9.604422953767e-01 9.638953920439e-01 9.672081454099e-01 9.703713887440e-01 9.733759140619e-01 9.762263960302e-01 9.789050321572e-01 9.814178893426e-01 9.837521366283e-01 9.859056733875e-01 9.878762598708e-01 9.896508023358e-01 9.912356689049e-01 9.926151785022e-01 9.937933881926e-01 9.947604203209e-01 9.955126745646e-01 9.960506188419e-01 9.963621174672e-01 9.964517344172e-01 9.963081063784e-01 9.959326426177e-01 9.953201765230e-01 9.944650076083e-01 9.933694780414e-01 9.920221806675e-01 9.904289125670e-01 9.885808167893e-01 9.864775076503e-01 9.841180796219e-01 9.814953085825e-01 9.786155370564e-01 9.754678492286e-01 9.720576104633e-01 9.683803049330e-01 9.644353079338e-01 9.602246089086e-01 9.557418970531e-01 9.509948156894e-01 9.459760991712e-01 9.406917533337e-01 9.351393039991e-01 9.293196921481e-01 9.232388630811e-01 9.168920873774e-01 9.102889063195e-01 9.034255805962e-01 8.963096528968e-01 8.889439378676e-01 8.813306948236e-01 8.734796203847e-01 8.653880023559e-01 8.570708506871e-01 8.485272488509e-01 8.397684931306e-01 8.308032187989e-01 8.216341671652e-01 8.122805854115e-01 8.027420196500e-01 7.930384811236e-01 7.831768878764e-01 7.731707703624e-01 7.630388093600e-01 7.527882458626e-01 7.424451956597e-01 7.320178067244e-01 7.215319984088e-01 7.110058841835e-01 7.004586106615e-01 6.899193881898e-01 6.794037063251e-01 6.689490147529e-01 6.585747828355e-01 6.483141295025e-01 6.382000824644e-01 6.282600197645e-01 6.185383031558e-01 6.090601532083e-01 5.998725102707e-01 5.910094746927e-01 5.825136415178e-01 5.744283457221e-01 5.667886119558e-01 5.596472122935e-01 5.530356557683e-01 5.470038561007e-01 5.415883599422e-01 5.368247692944e-01 5.327569854822e-01 5.294068162914e-01 5.268147021410e-01 5.249951524148e-01 5.239727281770e-01 5.237617101411e-01 5.243647394962e-01 5.257923440662e-01 5.280312524321e-01 5.310791861715e-01 5.349154452766e-01 5.395199032113e-01 5.448688692515e-01 5.509263744567e-01 5.576641714242e-01 5.650384826053e-01 5.730135295210e-01 5.815449463671e-01 5.905882812537e-01 6.001008444479e-01 6.100339369234e-01 6.203469516189e-01 6.309890788157e-01 6.419219269102e-01 6.530972258912e-01 6.644745394772e-01 6.760126763257e-01 6.876673501378e-01 6.994071748797e-01 7.111855923448e-01 7.229740518722e-01 7.347333475086e-01 7.464303567983e-01 7.580381822649e-01 7.695167558744e-01 7.808481880640e-01 7.919961382532e-01 8.029393128813e-01 8.136527613219e-01 8.241093734663e-01 8.342937926774e-01 8.441779694076e-01 8.537499447137e-01 8.629870844990e-01 8.718738989872e-01 8.803990683872e-01 8.885430669885e-01 8.963014675585e-01 9.036551484791e-01 9.106018645604e-01 9.171313670640e-01 9.232362844826e-01 9.289156844872e-01 9.341603621286e-01 9.389753314209e-01 9.433561979359e-01 9.473052022541e-01 9.508276749644e-01 9.539233557991e-01 9.566048267234e-01 9.588723973438e-01 9.607419233191e-01 9.622191736835e-01 9.633185358955e-01 9.640556325494e-01 9.644401262546e-01 9.644955304022e-01 9.642335950054e-01 9.636768442608e-01 9.628467356336e-01 9.617600762440e-01 9.604466824878e-01 9.589229564684e-01 9.572196675575e-01 9.553585668127e-01 9.533669265725e-01 9.512731669998e-01 9.490989385335e-01 9.468775409001e-01 9.446317453837e-01 9.423922342143e-01 9.401821049958e-01 9.380298954214e-01 9.359622508813e-01 9.340009735217e-01 9.321739328704e-01 9.304974106634e-01 9.290006505308e-01 9.276976368671e-01 9.266073409272e-01 9.257504685269e-01 9.251330178261e-01 9.247779004064e-01 9.246869805692e-01 9.248744474075e-01 9.253458113858e-01 9.261014331046e-01 9.271536239083e-01 9.284928255685e-01 9.301269392729e-01 9.320481812833e-01 9.342536452818e-01 9.367428876314e-01 9.395028257185e-01 9.425328079239e-01 9.458194502753e-01 9.493579270151e-01 9.531386650398e-01 9.571493176524e-01 9.613849559800e-01 9.658297057055e-01 9.704802451170e-01 9.753212549475e-01 9.803459746046e-01 9.855446891368e-01 9.909040301626e-01 9.964218262364e-01 1.002078104631e+00 1.007872209327e+00 1.013789069600e+00 1.019817370014e+00 1.025953096669e+00 1.032173097645e+00 1.038476753595e+00 1.044842552631e+00 1.051260189472e+00 1.057714316962e+00 1.064183225231e+00 1.070656258430e+00 1.077105872432e+00 1.083516732137e+00 1.089862236786e+00 1.096118858197e+00 1.102262496621e+00 1.108261252099e+00 1.114092228989e+00 1.119719921903e+00 1.125118326593e+00 1.130253812161e+00 1.135093175955e+00 1.139609463792e+00 1.143763357384e+00 1.147532669636e+00 1.150880518019e+00 1.153781088428e+00 1.156210687052e+00 1.158139210949e+00 1.159554307503e+00 1.160429517525e+00 1.160757881256e+00 1.160527700729e+00 1.159732521407e+00 1.158378551473e+00 1.156464462985e+00 1.154010257799e+00 1.151029414927e+00 1.147548053921e+00 1.143599970431e+00 1.139218510905e+00 1.134455288436e+00 1.129353782635e+00 1.123977552502e+00 1.118385976592e+00 1.112648310539e+00 1.106837322624e+00 1.101025864934e+00 1.095296256064e+00 1.089721889815e+00 1.084386525761e+00 1.079362609644e+00 1.074722991884e+00 1.070540834579e+00 1.066868713615e+00 1.063767032994e+00 1.061273603033e+00 1.059424346331e+00 1.058237688346e+00 1.057720293223e+00 1.057872081079e+00 1.058667574673e+00 1.060088099939e+00 1.062082228928e+00 1.064605305278e+00 1.067598563698e+00 1.070990105145e+00 1.074717852440e+00 1.078698304970e+00 1.082866446086e+00 1.087142300736e+00 1.091459325721e+00 1.095757209541e+00 1.099969214412e+00 1.104059806510e+00 1.107976693406e+00 1.111700924558e+00 1.115214595958e+00 1.118506272507e+00 1.121594060238e+00 1.124480583218e+00 1.127208036240e+00 1.129806479495e+00 1.132321835141e+00 1.134812859075e+00 1.137322792089e+00 1.139925149749e+00 1.142662317320e+00 1.145597834243e+00 1.148776330761e+00 1.152231563905e+00 1.156005714133e+00 1.160096448162e+00 1.164519573927e+00 1.169250582411e+00 1.174260792362e+00 1.179507567978e+00 1.184915729871e+00 1.190422672980e+00 1.195923454685e+00 1.201326596550e+00 1.206519355324e+00 1.211380559559e+00 1.215806449845e+00 1.219662377756e+00 1.222851067760e+00 1.225255465665e+00 1.226778757652e+00 1.227343391923e+00 1.226864409812e+00 1.225300228065e+00 1.222600095220e+00 1.218752794169e+00 1.213755949852e+00 1.207623674397e+00 1.200404956864e+00 1.192143978018e+00 1.182926961110e+00 1.172835421910e+00 1.161975964901e+00 1.150468484638e+00 1.138425334171e+00 1.125989081603e+00 1.113277836304e+00 1.100429207980e+00 1.087565071906e+00 1.074800144720e+00 1.062247903116e+00 1.049990877268e+00 1.038120383483e+00 1.026688989281e+00 1.015752338674e+00 1.005342124731e+00 9.954744102261e-01 9.861690331396e-01 9.774149308147e-01 9.692219065504e-01 9.615779613404e-01 9.544819017542e-01 9.479408525377e-01 9.419527016478e-01 9.365473031754e-01 9.317347814005e-01 9.275548819636e-01 9.240404158943e-01 9.212272103823e-01 9.191615460388e-01 9.178618878564e-01 9.173674882976e-01 9.176747198282e-01 9.187837481189e-01 9.206694015119e-01 9.232748694863e-01 9.265478345119e-01 9.303836078750e-01 9.346897515221e-01 9.393412315530e-01 9.442152404107e-01 9.491879788885e-01 9.541238434672e-01 9.589254445507e-01 9.634792009301e-01 9.677144764146e-01 9.715768034521e-01 9.750315410460e-01 9.780880033049e-01 9.807579991941e-01 9.831015033954e-01 9.851779110166e-01 9.870714522928e-01 9.888740704456e-01 9.906616403584e-01 9.925255547285e-01 9.945144431510e-01 9.966756071805e-01 9.990169438420e-01 1.001516328034e+00 1.004133099022e+00 1.006783700425e+00 1.009384627724e+00 1.011820378532e+00 1.013991906370e+00 1.015800325025e+00 1.017164549137e+00 1.018052272845e+00 1.018442745124e+00 1.018394355931e+00 1.017983284669e+00 1.017349494222e+00 1.016671755838e+00 1.016140371755e+00 1.015985811582e+00 1.016399397201e+00 1.017570479518e+00 1.017863833456e+00 1.016919910488e+00 1.016347505176e+00 1.017840493717e+00 1.022282314315e+00 1.029254114593e+00 1.037207433376e+00 1.044214818256e+00 1.048899664356e+00 1.051026137568e+00 1.051509828206e+00 1.051890345228e+00 1.053466584349e+00 1.056539945887e+00 1.060211804158e+00 1.062821255144e+00 1.062746364124e+00 1.059209006443e+00 1.052672682825e+00 1.044639662317e+00 1.036948471073e+00 1.030928533407e+00 1.026766468893e+00 1.023485403822e+00 1.019558876981e+00 1.013775402944e+00 1.005906834295e+00 9.968960964237e-01 9.884324844480e-01 9.820841808503e-01 9.784788990321e-01 9.769494527822e-01 9.758186393597e-01 9.732176263883e-01 9.679758810955e-01 9.600997496728e-01 9.506746005547e-01 9.412649564672e-01 9.330532637504e-01 9.261737909503e-01 9.196568362917e-01 9.119803434457e-01 9.019102061369e-01 8.892466193374e-01 8.750722560990e-01 8.613609972992e-01 8.501280641626e-01 8.425379048026e-01 8.383922900337e-01 8.363681376819e-01 8.348704531539e-01 8.329371265062e-01 8.307467692191e-01 8.294941767712e-01 8.306639779817e-01 8.350713730005e-01 8.422709657276e-01 8.506417714387e-01 8.580911897726e-01 8.630106430100e-01 8.649672665993e-01 8.648072710391e-01 8.641573328579e-01 8.645839357176e-01 8.667524841778e-01 8.701015054471e-01 8.732184487097e-01 8.746585705396e-01 8.737688421066e-01 8.711183588620e-01 8.682966837026e-01 8.671397708714e-01 8.688064162563e-01 8.731530003779e-01 8.787843163719e-01 8.837715275493e-01 8.866400838882e-01 8.870485588028e-01 8.859104477856e-01 8.848959980370e-01 8.855036111940e-01 8.882004637781e-01 8.921303158957e-01 8.955075184221e-01 8.964965619237e-01 8.941334913308e-01 8.887917246604e-01 8.820039543506e-01 8.757408653223e-01 8.714609062064e-01 8.693932900712e-01 8.685366414699e-01 8.673723194386e-01 8.648651695409e-01 8.612497868740e-01 8.582101598870e-01 8.582600279800e-01 8.635979483098e-01 8.750017468190e-01 8.913723357295e-01 9.101790798599e-01 9.285310651564e-01 9.442366139517e-01 9.566511849711e-01 9.664156757037e-01 9.432959945195e-01 9.064841549971e-01 8.471050637838e-01 8.073279512105e-01 8.177387999352e-01 8.697225843582e-01 9.254608934765e-01 9.507240818702e-01 9.329282197129e-01 8.845334759618e-01 8.380466323461e-01 8.278678014714e-01 8.614662450189e-01 9.118356038007e-01 9.428264375690e-01 9.335940256044e-01 8.879102278099e-01 8.337176146442e-01 8.101751136005e-01 8.369625605270e-01 8.930232073438e-01 9.366437311083e-01 9.363750834304e-01 8.856032913083e-01 8.068516217388e-01 7.481071475293e-01 7.549839674600e-01 8.229278421123e-01 9.012583597002e-01 9.411074381919e-01 9.200992432135e-01 8.473039733255e-01 7.635842798590e-01 7.291235339475e-01 7.746098399742e-01 8.641440605227e-01 9.379770127185e-01 9.583364614466e-01 9.207164351761e-01 8.537342631763e-01 8.106141081142e-01 8.342027328718e-01 9.121509547057e-01 9.915117246065e-01 1.026238572304e+00 9.995482995509e-01 9.284094265886e-01 8.609116679758e-01 8.534051510979e-01 9.190380408260e-01 1.012819035579e+00 1.078867261090e+00 1.086100622490e+00 1.036556169235e+00 9.640020699781e-01 9.214806117129e-01 9.445907120422e-01 1.016077405984e+00 1.085665423187e+00 1.113098132899e+00 1.087746838337e+00 1.030465714267e+00 9.843034239377e-01 9.868104961641e-01 1.035430552344e+00 1.089711701932e+00 1.106911202013e+00 1.067813329822e+00 9.854337869068e-01 9.041617255387e-01 8.799318265104e-01 9.310704047990e-01 1.016060775199e+00 1.076532920336e+00 1.076324805851e+00 1.012088796919e+00 9.143167526255e-01 8.414798492724e-01 8.469565406267e-01 9.244125664810e-01 1.016014501930e+00 1.068536571937e+00 1.058710955749e+00 9.950289389927e-01 9.136123922510e-01 8.644436689880e-01 8.770094262748e-01 9.317276786197e-01 9.822019547509e-01 9.935799376780e-01 9.582339004022e-01 8.963180810981e-01
 3.593253844827e-01 3.608622668494e-01 3.625317192059e-01 3.643207111958e-01 3.661363589185e-01 3.678758152647e-01 3.694941127283e-01 3.710427956111e-01 3.726381092658e-01 3.743700073688e-01 3.762180557801e-01 3.780689794452e-01 3.798186488355e-01 3.814525786949e-01 3.830486009740e-01 3.847127379067e-01 3.865060888519e-01 3.883978532720e-01 3.902776543404e-01 3.920438847705e-01 3.936959050941e-01 3.953347632935e-01 3.970724043419e-01 3.989429846949e-01 4.008830161885e-01 4.027820414672e-01 4.045638125391e-01 4.062465112366e-01 4.079367570525e-01 4.097435359016e-01 4.116826086933e-01 4.136660585615e-01 4.155811478717e-01 4.173745188152e-01 4.190914773286e-01 4.208364493587e-01 4.226975112767e-01 4.246798223394e-01 4.266938804568e-01 4.286248218217e-01 4.304297455478e-01 4.321712351106e-01 4.339629897454e-01 4.358824578911e-01 4.379093779407e-01 4.399379088914e-01 4.418585258415e-01 4.436560679869e-01 4.454259221780e-01 4.472864583774e-01 4.492729287867e-01 4.513137247010e-01 4.533035450717e-01 4.551933551024e-01 4.570154392643e-01 4.588518296140e-01 4.607653575062e-01 4.627557777043e-01 4.647718777087e-01 4.667569290979e-01 4.686855606938e-01 4.705609910565e-01 4.724226386571e-01 4.743332117915e-01 4.763369173182e-01 4.784100296443e-01 4.804655382686e-01 4.824227042445e-01 4.842827253927e-01 4.861398450852e-01 4.881070480631e-01 4.902124205179e-01 4.923585758532e-01 4.944051057943e-01 4.963070124426e-01 4.981568883365e-01 5.000943513444e-01 5.021757948839e-01 5.043265916126e-01 5.064186087774e-01 5.083861509005e-01 5.102821361222e-01 5.122200687850e-01 5.142554428588e-01 5.163480896840e-01 5.184215245511e-01 5.204410883460e-01 5.224316728602e-01 5.244305075830e-01 5.264482496472e-01 5.284685096818e-01 5.304866563410e-01 5.325283452755e-01 5.346175858339e-01 5.367282167588e-01 5.387925294374e-01 5.407769059705e-01 5.427305412299e-01 5.447535781379e-01 5.469005271143e-01 5.491140599449e-01 5.512664045182e-01 5.532728202633e-01 5.551837417940e-01 5.571488264860e-01 5.592790794356e-01 5.615400840510e-01 5.637785989524e-01 5.658564561382e-01 5.677757665020e-01 5.696817339184e-01 5.717377618923e-01 5.739764485787e-01 5.762706062714e-01 5.784445922617e-01 5.804289962639e-01 5.823191885222e-01 5.842905100626e-01 5.864471427321e-01 5.887309218178e-01 5.909774603735e-01 5.930611437499e-01 5.949992490296e-01 5.969282600365e-01 5.989823066748e-01 6.011874545032e-01 6.034463711837e-01 6.056292695511e-01 6.076779094002e-01 6.096438284810e-01 6.116372428929e-01 6.137419760972e-01 6.159531468908e-01 6.181882266476e-01 6.203517011214e-01 6.224080745133e-01 6.244057558206e-01 6.264382810066e-01 6.285635867129e-01 6.307669773041e-01 6.329706953219e-01 6.351035547773e-01 6.371547585676e-01 6.391763586366e-01 6.412357378243e-01 6.433609077257e-01 6.455287360679e-01 6.476882210545e-01 6.498021432391e-01 6.518701637492e-01 6.539222366734e-01 6.559950673426e-01 6.581039468060e-01 6.602384868579e-01 6.623740684790e-01 6.644862897235e-01 6.665680197677e-01 6.686338101599e-01 6.707049979918e-01 6.727967347285e-01 6.749063529082e-01 6.770196777713e-01 6.791191510289e-01 6.811977331173e-01 6.832639543697e-01 6.853301882038e-01 6.874039444419e-01 6.894868752236e-01 6.915730524312e-01 6.936548833249e-01 6.957278114452e-01 6.977895300890e-01 6.998448894132e-01 7.018996254634e-01 7.039623029767e-01 7.060310286630e-01 7.080976024177e-01 7.101540866049e-01 7.121993477303e-01 7.142373000363e-01 7.162762427169e-01 7.183194172093e-01 7.203641456244e-01 7.224051865692e-01 7.244372223391e-01 7.264605303746e-01 7.284782539149e-01 7.304951340958e-01 7.325139262319e-01 7.345315400803e-01 7.365451166935e-01 7.385508112927e-01 7.405489562819e-01 7.425413418823e-01 7.445327571077e-01 7.465228285390e-01 7.485115521227e-01 7.504952017303e-01 7.524703814853e-01 7.544380175929e-01 7.564017076835e-01 7.583658144971e-01 7.603283772449e-01 7.622841544704e-01 7.642289768755e-01 7.661635685941e-01 7.680950235448e-01 7.700273388754e-01 7.719584789088e-01 7.738790248482e-01 7.757846610140e-01 7.776813985223e-01 7.795759695642e-01 7.814721502310e-01 7.833654925433e-01 7.852461934365e-01 7.871126533181e-01 7.889732071083e-01 7.908345632619e-01 7.926973907751e-01 7.945553731651e-01 7.963985812869e-01 7.982302440378e-01 8.000589433400e-01 8.018906014929e-01 8.037216707113e-01 8.055426510810e-01 8.073492182600e-01 8.091453323754e-01 8.109405839781e-01 8.127372505639e-01 8.145262968524e-01 8.163006101192e-01 8.180606503964e-01 8.198121642152e-01 8.215621582602e-01 8.233093093333e-01 8.250423046823e-01 8.267593280889e-01 8.284662861782e-01 8.301685449673e-01 8.318665018866e-01 8.335561519669e-01 8.352319059836e-01 8.368956254124e-01 8.385544338418e-01 8.402093242648e-01 8.418550597402e-01 8.434898129770e-01 8.451136811025e-01 8.467291657202e-01 8.483395484590e-01 8.499400753255e-01 8.515274803412e-01 8.531030651950e-01 8.546707606725e-01 8.562297098927e-01 8.577782481838e-01 8.593138712098e-01 8.608356989316e-01 8.623490939401e-01 8.638546878511e-01 8.653490905471e-01 8.668319322192e-01 8.683030068405e-01 8.697627342953e-01 8.712131599397e-01 8.726535430777e-01 8.740812906227e-01 8.754967285292e-01 8.769009602756e-01 8.782939299241e-01 8.796762498155e-01 8.810465640000e-01 8.824043805540e-01 8.837487279141e-01 8.850796700799e-01 8.863979968281e-01 8.877040339814e-01 8.890003325979e-01 8.902833827991e-01 8.915533616400e-01 8.928088154209e-01 8.940488629074e-01 8.952756203956e-01 8.964893237586e-01 8.976904725079e-01 8.988791660130e-01 9.000544581962e-01 9.012148021151e-01 9.023592921555e-01 9.034883624667e-01 9.046025990791e-01 9.057023957167e-01 9.067896174498e-01 9.078632410770e-01 9.089221214050e-01 9.099655022945e-01 9.109910567197e-01 9.119981226563e-01 9.129911274798e-01 9.139707528609e-01 9.149376907966e-01 9.158899500014e-01 9.168244351803e-01 9.177389404690e-01 9.186356216102e-01 9.195178204503e-01 9.203865816655e-01 9.212417070205e-01 9.220808465893e-01 9.229001523682e-01 9.236986434097e-01 9.244792757071e-01 9.252447333745e-01 9.259975847197e-01 9.267353410851e-01 9.274542965815e-01 9.281527818894e-01 9.288298081300e-01 9.294888309670e-01 9.301332147719e-01 9.307625706628e-01 9.313759320078e-01 9.319696298118e-01 9.325394251535e-01 9.330892213386e-01 9.336219967323e-01 9.341399276214e-01 9.346416964175e-01 9.351256386249e-01 9.355858053705e-01 9.360232395960e-01 9.364417509454e-01 9.368444901336e-01 9.372315100986e-01 9.375990648145e-01 9.379437088005e-01 9.382659914657e-01 9.385665066209e-01 9.388499794441e-01 9.391165304883e-01 9.393631303717e-01 9.395860029753e-01 9.397857448468e-01 9.399638489290e-01 9.401226622886e-01 9.402630515885e-01 9.403821864784e-01 9.404779081533e-01 9.405493374119e-01 9.405982279811e-01 9.406271914145e-01 9.406357597956e-01 9.406221111271e-01 9.405843125620e-01 9.405221396398e-01 9.404371252095e-01 9.403310328215e-01 9.402032693910e-01 9.400521849349e-01 9.398767253910e-01 9.396766633135e-01 9.394540952344e-01 9.392100947819e-01 9.389429600141e-01 9.386517733368e-01 9.383355287993e-01 9.379957762771e-01 9.376328177602e-01 9.372465501974e-01 9.368365944042e-01 9.364023116707e-01 9.359422427988e-01 9.354585467274e-01 9.349504721140e-01 9.344177274360e-01 9.338601946007e-01 9.332768062776e-01 9.326687328274e-01 9.320358584411e-01 9.313774155880e-01 9.306931665115e-01 9.299839256550e-01 9.292484198469e-01 9.284875965014e-01 9.277008674433e-01 9.268880783519e-01 9.260487577200e-01 9.251835260436e-01 9.242927781646e-01 9.233763832563e-01 9.224334627195e-01 9.214633802388e-01 9.204657038475e-01 9.194420423225e-01 9.183930934200e-01 9.173169584581e-01 9.162136027406e-01 9.150822272181e-01 9.139232066015e-01 9.127378947506e-01 9.115251162002e-01 9.102845844384e-01 9.090170661640e-01 9.077210238548e-01 9.063972170698e-01 9.050460436186e-01 9.036670067598e-01 9.022599712242e-01 9.008248416390e-01 8.993616238205e-01 8.978703140939e-01 8.963505897621e-01 8.948020282543e-01 8.932255647393e-01 8.916208144719e-01 8.899875589923e-01 8.883256017273e-01 8.866352193590e-01 8.849159708629e-01 8.831675145067e-01 8.813902222674e-01 8.795847416624e-01 8.777508269305e-01 8.758870747381e-01 8.739953835586e-01 8.720730400229e-01 8.701222310106e-01 8.681427501124e-01 8.661344016809e-01 8.640964244744e-01 8.620291281963e-01 8.599323369794e-01 8.578063676048e-01 8.556514086089e-01 8.534670132200e-01 8.512529810823e-01 8.490095768530e-01 8.467363907076e-01 8.444347174585e-01 8.421029775156e-01 8.397426959805e-01 8.373524133467e-01 8.349327122739e-01 8.324832360537e-01 8.300049790610e-01 8.274978234776e-01 8.249612594882e-01 8.223951515398e-01 8.197998193199e-01 8.171748559400e-01 8.145216517477e-01 8.118384622557e-01 8.091269025529e-01 8.063862548508e-01 8.036160568614e-01 8.008174079401e-01 7.979896122410e-01 7.951332532576e-01 7.922472642426e-01 7.893335966496e-01 7.863916299419e-01 7.834201591797e-01 7.804213530372e-01 7.773938956032e-01 7.743373983247e-01 7.712541617620e-01 7.681419164794e-01 7.650025356997e-01 7.618355699241e-01 7.586407393610e-01 7.554183395463e-01 7.521685820549e-01 7.488916711907e-01 7.455888580728e-01 7.422580919358e-01 7.389008425369e-01 7.355179832697e-01 7.321077811370e-01 7.286725316061e-01 7.252112913401e-01 7.217236955320e-01 7.182119938101e-01 7.146736121866e-01 7.111118889753e-01 7.075247308063e-01 7.039125131036e-01 7.002771995796e-01 6.966176220089e-01 6.929347621164e-01 6.892293551878e-01 6.854992719089e-01 6.817482842366e-01 6.779740186345e-01 6.741776086280e-01 6.703613228252e-01 6.665218223782e-01 6.626631076498e-01 6.587831616155e-01 6.548831536106e-01 6.509647206121e-01 6.470260951207e-01 6.430696773514e-01 6.390951340429e-01 6.351017923435e-01 6.310925925301e-01 6.270663102878e-01 6.230237958825e-01 6.189663571790e-01 6.148927330842e-01 6.108064343923e-01 6.067055953318e-01 6.025910604949e-01 5.984655296363e-01 5.943273275061e-01 5.901787964824e-01 5.860203851669e-01 5.818509145554e-01 5.776740362771e-01 5.734882423785e-01 5.692957942516e-01 5.650975957807e-01 5.608928401969e-01 5.566844975138e-01 5.524728983500e-01 5.482584563916e-01 5.440429545091e-01 5.398261488803e-01 5.356107168755e-01 5.313967486500e-01 5.271852316651e-01 5.229788836667e-01 5.187767838037e-01 5.145815835606e-01 5.103943363556e-01 5.062159034326e-01 5.020490012397e-01 4.978933256990e-01 4.937516044154e-01 4.896250828265e-01 4.855142042687e-01 4.814228547742e-01 4.773503730196e-01 4.733002234612e-01 4.692733881870e-01 4.652710552643e-01 4.612970816768e-01 4.573508461181e-01 4.534365077906e-01 4.495555633164e-01 4.457089263264e-01 4.419007616222e-01 4.381312686628e-01 4.344040705716e-01 4.307212794533e-01 4.270848394886e-01 4.234979828635e-01 4.199609549754e-01 4.164797209507e-01 4.130543633161e-01 4.096884626675e-01 4.063847303288e-01 4.031452641062e-01 3.999738702168e-01 3.968723065532e-01 3.938443522250e-01 3.908930488320e-01 3.880199853396e-01 3.852292789909e-01 3.825233197851e-01 3.799051997917e-01 3.773784103365e-01 3.749440720396e-01 3.726075634456e-01 3.703707689453e-01 3.682355637370e-01 3.662065664550e-01 3.642850274289e-01 3.624742846849e-01 3.607776432949e-01 3.591954168669e-01 3.577330372019e-01 3.563910449216e-01 3.551718208890e-01 3.540775930987e-01 3.531096475645e-01 3.522713031688e-01 3.515631300034e-01 3.509868256990e-01 3.505440337576e-01 3.502343391173e-01 3.500611535240e-01 3.500229217800e-01 3.501219141697e-01 3.503568765268e-01 3.507288845729e-01 3.512386618536e-01 3.518836193530e-01 3.526656212787e-01 3.535825519336e-01 3.546342242668e-01 3.558194979124e-01 3.571364411453e-01 3.585844234871e-01 3.601623737429e-01 3.618673282315e-01 3.636975947868e-01 3.656518943152e-01 3.677274843290e-01 3.699221617466e-01 3.722335565041e-01 3.746594777411e-01 3.771963005243e-01 3.798430198694e-01 3.825959993035e-01 3.854523960094e-01 3.884094704910e-01 3.914641138103e-01 3.946141211129e-01 3.978558845406e-01 4.011868712877e-01 4.046037109601e-01 4.081033518688e-01 4.116836123792e-01 4.153401883802e-01 4.190714710333e-01 4.228744956538e-01 4.267449192344e-01 4.306817032633e-01 4.346807270436e-01 4.387393225532e-01 4.428554551339e-01 4.470249075886e-01 4.512475302595e-01 4.555172645620e-01 4.598345878135e-01 4.641946322759e-01 4.685950491071e-01 4.730359500483e-01 4.775108713341e-01 4.820204834174e-01 4.865611598865e-01 4.911302353277e-01 4.957268236939e-01 5.003464818738e-01 5.049891869954e-01 5.096511090531e-01 5.143309702705e-01 5.190268652340e-01 5.237356312691e-01 5.284563323207e-01 5.331857247542e-01 5.379244649504e-01 5.426674824731e-01 5.474143783299e-01 5.521638412612e-01 5.569118476897e-01 5.616597961780e-01 5.664033816827e-01 5.711414749990e-01 5.758730188788e-01 5.805955751507e-01 5.853089141655e-01 5.900091943461e-01 5.946963013246e-01 5.993689859142e-01 6.040241377179e-01 6.086622327849e-01 6.132792787064e-01 6.178761209068e-01 6.224501984533e-01 6.270004306700e-01 6.315257086467e-01 6.360225555291e-01 6.404926380596e-01 6.449328558830e-01 6.493423096284e-01 6.537195826438e-01 6.580622939911e-01 6.623718382199e-01 6.666443698111e-01 6.708801805014e-01 6.750771587346e-01 6.792336315381e-01 6.833520856987e-01 6.874247610082e-01 6.914568286111e-01 6.954435790532e-01 6.993846931497e-01 7.032803237259e-01 7.071254266266e-01 7.109253388411e-01 7.146732804586e-01 7.183708867994e-01 7.220168703660e-01 7.256084592397e-01 7.291491529530e-01 7.326312617627e-01 7.360605357963e-01 7.394314804930e-01 7.427440761441e-01 7.460007930122e-01 7.491928673346e-01 7.523298959394e-01 7.554019501466e-01 7.584135170700e-01 7.613623590425e-01 7.642449525441e-01 7.670678625065e-01 7.698188395954e-01 7.725093859626e-01 7.751297243475e-01 7.776829694225e-01 7.801699373751e-01 7.825827210330e-01 7.849331193076e-01 7.872059599132e-01 7.894131855546e-01 7.915467449679e-01 7.936063200495e-01 7.955989587610e-01 7.975100510840e-01 7.993551913323e-01 8.011206409954e-01 8.028140290295e-01 8.044332107392e-01 8.059713211489e-01 8.074427873279e-01 8.088277526147e-01 8.101440120331e-01 8.113783716246e-01 8.125364482200e-01 8.136205244796e-01 8.146191304970e-01 8.155497087811e-01 8.163928083871e-01 8.171641919187e-01 8.178554111799e-01 8.184649700207e-01 8.190031031762e-01 8.194535473813e-01 8.198342404429e-01 8.201299542846e-01 8.203500997509e-01 8.204938858350e-01 8.205543669631e-01 8.205446303145e-01 8.204493451760e-01 8.202835643844e-01 8.200375214230e-01 8.197138391261e-01 8.193197144190e-01 8.188417826618e-01 8.182972685299e-01 8.176715094746e-01 8.169750809534e-01 8.162070181960e-01 8.153606738960e-01 8.144505712183e-01 8.134619861345e-01 8.124095488532e-01 8.112848271700e-01 8.100911828459e-01 8.088348704011e-01 8.075058405533e-01 8.061207211766e-01 8.046646546193e-01 8.031501672619e-01 8.015754480083e-01 7.999367052639e-01 7.982476277386e-01 7.964933754852e-01 7.946926479200e-01 7.928345047941e-01 7.909253140192e-01 7.889706058106e-01 7.869610494260e-01 7.849158738957e-01 7.828184529132e-01 7.806867983770e-01 7.785135899917e-01 7.763009220363e-01 7.740615735623e-01 7.717807969913e-01 7.694815581645e-01 7.671473629063e-01 7.647941142486e-01 7.624205554922e-01 7.600239210335e-01 7.576213449148e-01 7.551965379003e-01 7.527730328870e-01 7.503382323246e-01 7.479026255153e-01 7.454714758779e-01 7.430380985061e-01 7.406235090365e-01 7.382100445980e-01 7.358205735753e-01 7.334470342738e-01 7.310952492447e-01 7.287773940415e-01 7.264824410525e-01 7.242321072009e-01 7.220132444391e-01 7.198426512405e-01 7.177208826564e-01 7.156458321531e-01 7.136347666255e-01 7.116752368991e-01 7.097890540788e-01 7.079668762197e-01 7.062186166594e-01 7.045517725036e-01 7.029599534341e-01 7.014628973428e-01 7.000482860663e-01 6.987340956570e-01 6.975166608972e-01 6.963995113789e-01 6.953951565410e-01 6.944926907734e-01 6.937126698939e-01 6.930437803400e-01 6.924998227260e-01 6.920807046615e-01 6.917846681641e-01 6.916266298113e-01 6.915945356837e-01 6.917056188314e-01 6.919502557072e-01 6.923380902464e-01 6.928709852563e-01 6.935440544157e-01 6.943697764106e-01 6.953360752485e-01 6.964575824456e-01 6.977249125212e-01 6.991433752385e-01 7.007142046921e-01 7.024310860895e-01 7.043058432252e-01 7.063230991290e-01 7.084957548941e-01 7.108137140053e-01 7.132779990215e-01 7.158920332651e-01 7.186429523839e-01 7.215441419467e-01 7.245774871198e-01 7.277521565894e-01 7.310601388093e-01 7.344958051493e-01 7.380663615794e-01 7.417523993585e-01 7.455687432881e-01 7.494954179488e-01 7.535380536995e-01 7.576910678953e-01 7.619431564092e-01 7.663033331689e-01 7.707502847769e-01 7.752945816046e-01 7.799207014816e-01 7.846266616283e-01 7.894129409314e-01 7.942606084508e-01 7.991822206076e-01 8.041548491845e-01 8.091861764996e-01 8.142645782254e-01 8.193809945694e-01 8.245409500193e-01 8.297239252643e-01 8.349382444655e-01 8.401670471460e-01 8.454093368456e-01 8.506608154878e-01 8.559076346520e-01 8.611569885520e-01 8.663870889636e-01 8.716061915285e-01 8.767992018809e-01 8.819620466545e-01 8.870939614895e-01 8.921779284230e-01 8.972220866047e-01 9.022064346733e-01 9.071357991530e-01 9.119991453128e-01 9.167878560682e-01 9.215059326651e-01 9.261335956032e-01 9.306790542674e-01 9.351255403040e-01 9.394733003532e-01 9.437174170773e-01 9.478445410090e-01 9.518609003040e-01 9.557473831761e-01 9.595111476006e-01 9.631383683572e-01 9.666256065527e-01 9.699721924540e-01 9.731626448652e-01 9.762038905624e-01 9.790796338865e-01 9.817925014046e-01 9.843350292664e-01 9.866982270054e-01 9.888872028073e-01 9.908846768898e-01 9.926963666480e-01 9.943118422869e-01 9.957280208558e-01 9.969423338178e-01 9.979452114013e-01 9.987405810067e-01 9.993147091221e-01 9.996722593417e-01 9.998038692675e-01 9.997069617058e-01 9.993806543037e-01 9.988157933162e-01 9.980169388619e-01 9.969727938058e-01 9.956859810704e-01 9.941513849099e-01 9.923650791014e-01 9.903297138966e-01 9.880345573678e-01 9.854868910451e-01 9.826765842865e-01 9.796069442842e-01 9.762758655868e-01 9.726770982219e-01 9.688194649343e-01 9.646917096289e-01 9.603011012090e-01 9.556428547266e-01 9.507188974312e-01 9.455311434870e-01 9.400742106467e-01 9.343587284648e-01 9.283759527810e-01 9.221351955122e-01 9.156345548851e-01 9.088771793398e-01 9.018688770882e-01 8.946072568534e-01 8.871035599290e-01 8.793548288496e-01 8.713718030427e-01 8.631573950807e-01 8.547155548811e-01 8.460592616934e-01 8.371872053863e-01 8.281162559505e-01 8.188475788147e-01 8.093947902493e-01 7.997690048579e-01 7.899759293758e-01 7.800358921733e-01 7.699524997282e-01 7.597484879358e-01 7.494340455585e-01 7.390255636351e-01 7.285450835306e-01 7.180034144048e-01 7.074294023555e-01 6.968367904357e-01 6.862544615295e-01 6.757042636130e-01 6.652096083875e-01 6.548055936279e-01 6.445112502762e-01 6.343678224919e-01 6.244000747268e-01 6.146459194853e-01 6.051423638916e-01 5.959214330914e-01 5.870294161455e-01 5.784978375672e-01 5.703754281430e-01 5.626968584068e-01 5.555065521346e-01 5.488487386457e-01 5.427558956344e-01 5.372793087373e-01 5.324448569800e-01 5.282960732661e-01 5.248618679950e-01 5.221691157907e-01 5.202479129899e-01 5.191082252894e-01 5.187737747281e-01 5.192441383782e-01 5.205264137492e-01 5.226162173719e-01 5.254999971880e-01 5.291693357330e-01 5.335946013256e-01 5.387581784868e-01 5.446240584312e-01 5.511609566095e-01 5.583329532976e-01 5.660963907516e-01 5.744139905736e-01 5.832379042411e-01 5.925287494251e-01 6.022381292358e-01 6.123227746248e-01 6.227382609484e-01 6.334400878050e-01 6.443873269953e-01 6.555332825506e-01 6.668424629820e-01 6.782701666679e-01 6.897810100760e-01 7.013376147411e-01 7.129008152656e-01 7.244434045744e-01 7.359234522670e-01 7.473179232651e-01 7.585915354118e-01 7.697156870306e-01 7.806680442657e-01 7.914144238851e-01 8.019403732111e-01 8.122141304914e-01 8.222182197021e-01 8.319328858099e-01 8.413354420471e-01 8.504145946774e-01 8.591460344710e-01 8.675223723080e-01 8.755261353572e-01 8.831454564927e-01 8.903726516916e-01 8.971920901586e-01 9.036045045057e-01 9.095956778642e-01 9.151665404578e-01 9.203110869989e-01 9.250262156339e-01 9.293158724135e-01 9.331753140481e-01 9.366136223667e-01 9.396296272674e-01 9.422315946794e-01 9.444285691865e-01 9.462247572318e-01 9.476367289459e-01 9.486687231671e-01 9.493418937774e-01 9.496665123318e-01 9.496596336584e-01 9.493417098059e-01 9.487265517448e-01 9.478410083375e-01 9.467011301094e-01 9.453336402783e-01 9.437614020483e-01 9.420072287514e-01 9.401011934680e-01 9.380643965513e-01 9.359287011540e-01 9.337181000314e-01 9.314626118822e-01 9.291891912761e-01 9.269253964034e-01 9.247011789102e-01 9.225398921830e-01 9.204729610758e-01 9.185212768827e-01 9.167133974435e-01 9.150724796747e-01 9.136180520941e-01 9.123764125237e-01 9.113598759058e-01 9.105921632242e-01 9.100838851634e-01 9.098499264902e-01 9.099052097607e-01 9.102502091377e-01 9.109027523016e-01 9.118570681685e-01 9.131234771824e-01 9.147004178221e-01 9.165828798525e-01 9.187751234338e-01 9.212639118683e-01 9.240498995946e-01 9.271225206458e-01 9.304700536304e-01 9.340887027538e-01 9.379609513676e-01 9.420823778117e-01 9.464342815318e-01 9.510085179304e-01 9.557919340359e-01 9.607704153786e-01 9.659350864637e-01 9.712676858865e-01 9.767634108864e-01 9.824034338700e-01 9.881792685856e-01 9.940798924261e-01 1.000088668227e+00 1.006202923968e+00 1.012400152546e+00 1.018677680106e+00 1.025020156588e+00 1.031411388971e+00 1.037846692635e+00 1.044303108260e+00 1.050775106774e+00 1.057240368524e+00 1.063684596366e+00 1.070093871211e+00 1.076443158923e+00 1.082718503839e+00 1.088892552778e+00 1.094948465547e+00 1.100858251203e+00 1.106598665265e+00 1.112143470710e+00 1.117463246358e+00 1.122535256926e+00 1.127323268882e+00 1.131805083001e+00 1.135947948962e+00 1.139724175590e+00 1.143108559980e+00 1.146067446539e+00 1.148583669799e+00 1.150626702592e+00 1.152179147085e+00 1.153222511167e+00 1.153737144322e+00 1.153717964839e+00 1.153150352191e+00 1.152037233289e+00 1.150377097404e+00 1.148175973588e+00 1.145452712360e+00 1.142218039991e+00 1.138504419412e+00 1.134337920806e+00 1.129758530302e+00 1.124809783051e+00 1.119541018331e+00 1.114011535219e+00 1.108277788654e+00 1.102412869978e+00 1.096481412910e+00 1.090561006161e+00 1.084729050179e+00 1.079060315188e+00 1.073636333884e+00 1.068526492341e+00 1.063811627665e+00 1.059554147356e+00 1.055815341800e+00 1.052653706024e+00 1.050106918074e+00 1.048215640302e+00 1.046995966560e+00 1.046463714058e+00 1.046612957662e+00 1.047429036246e+00 1.048889840358e+00 1.050949258140e+00 1.053568325233e+00 1.056681037956e+00 1.060229871533e+00 1.064144018361e+00 1.068346880949e+00 1.072772280159e+00 1.077336843302e+00 1.081981959554e+00 1.086631999954e+00 1.091231670025e+00 1.095734024716e+00 1.100084802742e+00 1.104267332084e+00 1.108245253151e+00 1.112018671017e+00 1.115584509327e+00 1.118950707570e+00 1.122151380921e+00 1.125203217294e+00 1.128159928949e+00 1.131059062935e+00 1.133954441172e+00 1.136905119106e+00 1.139954461999e+00 1.143168620358e+00 1.146579886706e+00 1.150239935047e+00 1.154175515887e+00 1.158400030017e+00 1.162931336262e+00 1.167744920257e+00 1.172830725879e+00 1.178139605260e+00 1.183618989015e+00 1.189205123152e+00 1.194803625242e+00 1.200335373543e+00 1.205684063101e+00 1.210751593449e+00 1.215422912293e+00 1.219578850120e+00 1.223121676464e+00 1.225930015355e+00 1.227921369819e+00 1.228998227033e+00 1.229087873405e+00 1.228136673146e+00 1.226089050134e+00 1.222932232468e+00 1.218646315595e+00 1.213251962244e+00 1.206775978145e+00 1.199262366362e+00 1.190787429288e+00 1.181420406296e+00 1.171270140361e+00 1.160435755448e+00 1.149039251374e+00 1.137206831648e+00 1.125058634309e+00 1.112733956390e+00 1.100345054856e+00 1.088020172319e+00 1.075862401091e+00 1.063968583515e+00 1.052427342261e+00 1.041295717458e+00 1.030639537235e+00 1.020482368655e+00 1.010855833698e+00 1.001768694011e+00 9.932159012395e-01 9.852029185906e-01 9.777057047925e-01 9.707278440329e-01 9.642526833886e-01 9.582809141009e-01 9.528213415108e-01 9.478769893508e-01 9.434809093300e-01 9.396472456875e-01 9.364188200192e-01 9.338246433576e-01 9.318977546925e-01 9.306720740504e-01 9.301539883725e-01 9.303650911341e-01 9.312821349474e-01 9.328839844746e-01 9.351234394286e-01 9.379255372300e-01 9.412176540636e-01 9.448861425597e-01 9.488339566901e-01 9.529337387535e-01 9.570713946735e-01 9.611405507927e-01 9.650267407627e-01 9.686607759745e-01 9.719639895537e-01 9.749048895923e-01 9.774648541198e-01 9.796524859244e-01 9.815131301334e-01 9.830940108597e-01 9.844855404884e-01 9.857665111204e-01 9.870353906537e-01 9.883889938881e-01 9.898977261374e-01 9.916395486755e-01 9.936399091974e-01 9.959204099442e-01 9.984576611299e-01 1.001203683977e+00 1.004086864260e+00 1.007007768285e+00 1.009872706556e+00 1.012563554608e+00 1.014997214065e+00 1.017093803339e+00 1.018807825292e+00 1.020145415745e+00 1.021131708147e+00 1.021865253651e+00 1.022461462504e+00 1.023086805592e+00 1.023929100799e+00 1.025170864431e+00 1.027007954069e+00 1.029573395365e+00 1.032980811876e+00 1.035012618647e+00 1.035744805873e+00 1.036746391479e+00 1.039660990138e+00 1.045315045557e+00 1.053242335858e+00 1.061859309748e+00 1.069217421842e+00 1.073931698348e+00 1.075763927301e+00 1.075637444309e+00 1.075121825863e+00 1.075565624757e+00 1.077339666061e+00 1.079625484452e+00 1.080826923066e+00 1.079367430214e+00 1.074503635744e+00 1.066728281494e+00 1.057577361532e+00 1.048933577051e+00 1.042167926041e+00 1.037495155585e+00 1.033934508589e+00 1.029926276315e+00 1.024196086097e+00 1.016445817956e+00 1.007549322782e+00 9.991279646240e-01 9.926982468720e-01 9.888510528774e-01 9.868950701015e-01 9.851366027868e-01 9.816993647667e-01 9.754122918470e-01 9.662992875266e-01 9.554936924386e-01 9.446482548189e-01 9.350552267703e-01 9.269687664494e-01 9.195212701400e-01 9.112642588396e-01 9.010158608585e-01 8.886140469561e-01 8.751811889190e-01 8.627134456322e-01 8.532148879304e-01 8.477831697244e-01 8.460898667780e-01 8.466540168643e-01 8.477155198012e-01 8.481612143553e-01 8.480346533068e-01 8.484221507933e-01 8.507244854463e-01 8.557226884919e-01 8.629937193217e-01 8.709761774094e-01 8.776489791133e-01 8.814657147589e-01 8.820473609560e-01 8.802934372614e-01 8.779161592495e-01 8.765944113051e-01 8.771182158933e-01 8.790281400300e-01 8.809588087548e-01 8.814496752871e-01 8.797825132844e-01 8.764477808117e-01 8.729685404420e-01 8.711495559634e-01 8.721528290475e-01 8.758570399820e-01 8.808714883871e-01 8.852512023245e-01 8.874704983845e-01 8.871210906741e-01 8.850639889650e-01 8.829493409730e-01 8.823000583662e-01 8.836447167981e-01 8.861924712796e-01 8.882015769180e-01 8.878537823337e-01 8.841836819194e-01 8.775786428318e-01 8.696264105975e-01 8.624080714295e-01 8.575297660818e-01 8.553685574418e-01 8.550227556147e-01 8.550093613125e-01 8.542540299291e-01 8.528884909275e-01 8.524150555067e-01 8.550822217874e-01 8.627587333400e-01 8.758763400868e-01 8.930432411690e-01 9.115433191996e-01 9.284403655938e-01 9.416460057523e-01 9.505670401003e-01 9.556755096324e-01 9.394747456355e-01 9.103899319597e-01 8.534880444769e-01 8.084411160444e-01 8.094263817102e-01 8.551399636549e-01 9.107198079213e-01 9.395160509731e-01 9.246408363799e-01 8.747053266378e-01 8.210531990456e-01 8.022450634016e-01 8.329577753505e-01 8.886410514242e-01 9.296920592091e-01 9.298819705626e-01 8.877418598992e-01 8.275328919194e-01 7.898657124947e-01 8.032932499900e-01 8.549501685277e-01 9.031361366894e-01 9.118275576934e-01 8.693006032310e-01 7.937166007006e-01 7.312095637573e-01 7.315606591016e-01 7.973999943966e-01 8.794761927122e-01 9.258144086173e-01 9.102881718848e-01 8.387507594738e-01 7.506163508212e-01 7.096843092416e-01 7.547536962621e-01 8.518372864640e-01 9.365675239484e-01 9.662605637695e-01 9.323156103247e-01 8.602691099422e-01 8.040258219828e-01 8.148389595306e-01 8.893580778192e-01 9.740812361531e-01 1.017518087217e+00 9.977382545738e-01 9.278969673220e-01 8.549029586438e-01 8.396628546682e-01 9.032936761165e-01 1.002430780312e+00 1.076884489017e+00 1.090536877575e+00 1.041309146443e+00 9.609472850433e-01 9.057660989197e-01 9.211463773296e-01 9.963142212768e-01 1.077698028677e+00 1.118067128235e+00 1.100214678613e+00 1.039727709767e+00 9.782237278285e-01 9.603207731474e-01 9.958957116028e-01 1.050136048639e+00 1.077383354403e+00 1.052739472836e+00 9.834287476207e-01 9.084886669787e-01 8.814152480847e-01 9.252898893147e-01 1.006033016165e+00 1.067857314356e+00 1.073378277464e+00 1.016936442112e+00 9.265957622508e-01 8.584747822292e-01 8.649857820487e-01 9.420893885012e-01 1.034390854920e+00 1.088446210928e+00 1.079235455085e+00 1.013297007791e+00 9.257562957303e-01 8.684554331665e-01 8.761444485037e-01 9.326516362336e-01 9.898131629196e-01 1.009020209510e+00 9.791963894845e-01 9.179051035485e-01
 3.802679237535e-01 3.818620558112e-01 3.835918706079e-01 3.854469378944e-01 3.873304324579e-01 3.891350071322e-01 3.908128494519e-01 3.924145546228e-01 3.940612993745e-01 3.958483767053e-01 3.977568438635e-01 3.996712064313e-01 4.014817244783e-01 4.031698270645e-01 4.048129121419e-01 4.065224962994e-01 4.083668918357e-01 4.103146003391e-01 4.122534984540e-01 4.140752630588e-01 4.157750193772e-01 4.174563296015e-01 4.192355313527e-01 4.211524434474e-01 4.231433674954e-01 4.250952907984e-01 4.269264635728e-01 4.286517410978e-01 4.303794735474e-01 4.322224066874e-01 4.342022513981e-01 4.362320365646e-01 4.381939802441e-01 4.400320417199e-01 4.417853310759e-01 4.435612376959e-01 4.454543532596e-01 4.474731148372e-01 4.495284759750e-01 4.515011115029e-01 4.533429732067e-01 4.551151101480e-01 4.569340340344e-01 4.588814981569e-01 4.609393982029e-01 4.630020502384e-01 4.649580565300e-01 4.667881573145e-01 4.685852310700e-01 4.704680310986e-01 4.724751607257e-01 4.745404784327e-01 4.765614041283e-01 4.784839664183e-01 4.803349355535e-01 4.821920690025e-01 4.841213684578e-01 4.861281385075e-01 4.881664561514e-01 4.901814782480e-01 4.921387425380e-01 4.940370945522e-01 4.959129536357e-01 4.978350001725e-01 4.998538753757e-01 5.019483714965e-01 5.040286641021e-01 5.060083306368e-01 5.078851530337e-01 5.097529669671e-01 5.117297886416e-01 5.138469601950e-01 5.160092340942e-01 5.180743181978e-01 5.199936530046e-01 5.218566167927e-01 5.238012326036e-01 5.258868808641e-01 5.280433247627e-01 5.301451174810e-01 5.321268924626e-01 5.340378568358e-01 5.359837830878e-01 5.380200911896e-01 5.401102698929e-01 5.421834002568e-01 5.442105206979e-01 5.462132943811e-01 5.482229704213e-01 5.502424830116e-01 5.522570719956e-01 5.542668994610e-01 5.563072332160e-01 5.584030620864e-01 5.605225934591e-01 5.625912033419e-01 5.645703317978e-01 5.665129655893e-01 5.685251721704e-01 5.706679596945e-01 5.728851672503e-01 5.750405051089e-01 5.770442407299e-01 5.789439253770e-01 5.808935049982e-01 5.830111297897e-01 5.852661301911e-01 5.875032822091e-01 5.895790641718e-01 5.914892813748e-01 5.933789005836e-01 5.954163032070e-01 5.976401061313e-01 5.999260412125e-01 6.020949735169e-01 6.040712209792e-01 6.059459907997e-01 6.078963916288e-01 6.100319180688e-01 6.122999119417e-01 6.145345527374e-01 6.166069399877e-01 6.185286347759e-01 6.204367280571e-01 6.224677021613e-01 6.246490871687e-01 6.268881271929e-01 6.290529791956e-01 6.310832346492e-01 6.330275522378e-01 6.349964682044e-01 6.370739720051e-01 6.392585201499e-01 6.414686991401e-01 6.436090625625e-01 6.456417021023e-01 6.476135764866e-01 6.496168301524e-01 6.517121535564e-01 6.538850443827e-01 6.560602059704e-01 6.581647637025e-01 6.601869626929e-01 6.621769343951e-01 6.642035618632e-01 6.662946498032e-01 6.684280706633e-01 6.705546415052e-01 6.726345296409e-01 6.746676214854e-01 6.766835429523e-01 6.787190150529e-01 6.807901354439e-01 6.828857058746e-01 6.849818826616e-01 6.870548318045e-01 6.890972506613e-01 6.911226642307e-01 6.931522402845e-01 6.952013174930e-01 6.972678101389e-01 6.993375893942e-01 7.013930457220e-01 7.034270566873e-01 7.054474404059e-01 7.074672331135e-01 7.094945897852e-01 7.115296185712e-01 7.135674460930e-01 7.156003839979e-01 7.176232721759e-01 7.196347672515e-01 7.216392459034e-01 7.236424572294e-01 7.256519438784e-01 7.276673266035e-01 7.296806267308e-01 7.316825336529e-01 7.336733338980e-01 7.356558149297e-01 7.376382574174e-01 7.396233696385e-01 7.416097231166e-01 7.435921304506e-01 7.455659252772e-01 7.475300498738e-01 7.494863499725e-01 7.514413776365e-01 7.533977900791e-01 7.553530080688e-01 7.573029796836e-01 7.592457677786e-01 7.611789406314e-01 7.631058689521e-01 7.650305529113e-01 7.669545362632e-01 7.688753867328e-01 7.707915318276e-01 7.726983206164e-01 7.745964659045e-01 7.764890727189e-01 7.783821942902e-01 7.802736387961e-01 7.821576746010e-01 7.840298253717e-01 7.858910988926e-01 7.877471559097e-01 7.896037380491e-01 7.914587900614e-01 7.933029936224e-01 7.951320673250e-01 7.969502131859e-01 7.987654269237e-01 8.005816313483e-01 8.023945469538e-01 8.041943658082e-01 8.059794001590e-01 8.077564885984e-01 8.095338487606e-01 8.113121672070e-01 8.130849610886e-01 8.148437188973e-01 8.165879334152e-01 8.183291731834e-01 8.200723829866e-01 8.218141438764e-01 8.235460963638e-01 8.252625981738e-01 8.269678647682e-01 8.286702740507e-01 8.303741156328e-01 8.320701322751e-01 8.337505406971e-01 8.354167552800e-01 8.370731542632e-01 8.387270694622e-01 8.403768884097e-01 8.420124330417e-01 8.436315493294e-01 8.452390949759e-01 8.468411405412e-01 8.484382812220e-01 8.500270529451e-01 8.516004964596e-01 8.531610579524e-01 8.547162952868e-01 8.562657416864e-01 8.578065911544e-01 8.593352836272e-01 8.608519578750e-01 8.623595016391e-01 8.638613050944e-01 8.653527999126e-01 8.668303697989e-01 8.682955600006e-01 8.697517372706e-01 8.711977355637e-01 8.726337332392e-01 8.740559467934e-01 8.754638830472e-01 8.768615893446e-01 8.782510862494e-01 8.796285866218e-01 8.809937603800e-01 8.823469480353e-01 8.836877007800e-01 8.850181470262e-01 8.863377159258e-01 8.876435943171e-01 8.889368841586e-01 8.902179342766e-01 8.914869540508e-01 8.927443852295e-01 8.939897339377e-01 8.952209176593e-01 8.964382602482e-01 8.976420619236e-01 8.988317905871e-01 9.000084895031e-01 9.011748404530e-01 9.023275121312e-01 9.034658132366e-01 9.045894234869e-01 9.056967081369e-01 9.067895259801e-01 9.078687825948e-01 9.089344486191e-01 9.099865726589e-01 9.110252764441e-01 9.120476329805e-01 9.130537932893e-01 9.140438321046e-01 9.150183395088e-01 9.159776910388e-01 9.169237659308e-01 9.178551133901e-01 9.187711043410e-01 9.196707496452e-01 9.205514471268e-01 9.214139214166e-01 9.222605577901e-01 9.230939676287e-01 9.239132467314e-01 9.247177361772e-01 9.255027371595e-01 9.262682145541e-01 9.270142050533e-01 9.277449238781e-01 9.284618259858e-01 9.291643035590e-01 9.298499757073e-01 9.305157111513e-01 9.311601892780e-01 9.317847654929e-01 9.323941788484e-01 9.329894667206e-01 9.335688850557e-01 9.341297481156e-01 9.346693633632e-01 9.351873241706e-01 9.356854620267e-01 9.361682559882e-01 9.366359216187e-01 9.370861096097e-01 9.375168347411e-01 9.379231586730e-01 9.383080380242e-01 9.386751823376e-01 9.390266294026e-01 9.393618699577e-01 9.396782185195e-01 9.399700427101e-01 9.402390388043e-01 9.404889985978e-01 9.407206711958e-01 9.409372248548e-01 9.411333574212e-01 9.413056170369e-01 9.414549467186e-01 9.415825133490e-01 9.416916128733e-01 9.417838389035e-01 9.418545478477e-01 9.419021864139e-01 9.419260921134e-01 9.419266516718e-01 9.419077068116e-01 9.418693541194e-01 9.418093619218e-01 9.417260493216e-01 9.416171056832e-01 9.414856270863e-01 9.413332819966e-01 9.411602140620e-01 9.409639291917e-01 9.407432853081e-01 9.404971679333e-01 9.402280299048e-01 9.399374505127e-01 9.396245708696e-01 9.392874414264e-01 9.389265989510e-01 9.385398429432e-01 9.381296087662e-01 9.376975179114e-01 9.372421131850e-01 9.367621405838e-01 9.362571284809e-01 9.357273887007e-01 9.351746364707e-01 9.345979733882e-01 9.339965852394e-01 9.333699807881e-01 9.327185705729e-01 9.320417830904e-01 9.313410697172e-01 9.306156495529e-01 9.298644772335e-01 9.290872925067e-01 9.282846449360e-01 9.274565490164e-01 9.266032056649e-01 9.257234266409e-01 9.248174599525e-01 9.238862495859e-01 9.229284487112e-01 9.219453014303e-01 9.209355024034e-01 9.198979736943e-01 9.188353597470e-01 9.177467221765e-01 9.166317921447e-01 9.154904794346e-01 9.143206554647e-01 9.131241014020e-01 9.119011265092e-01 9.106523441060e-01 9.093765341867e-01 9.080730740382e-01 9.067415344527e-01 9.053821344339e-01 9.039960895926e-01 9.025830689867e-01 9.011419267564e-01 8.996733928920e-01 8.981762993757e-01 8.966513430484e-01 8.950990833408e-01 8.935183550036e-01 8.919101500746e-01 8.902739182071e-01 8.886091714848e-01 8.869161478255e-01 8.851952392090e-01 8.834458370709e-01 8.816680821847e-01 8.798618526093e-01 8.780273072620e-01 8.761645793792e-01 8.742723945081e-01 8.723526688912e-01 8.704035149499e-01 8.684261060709e-01 8.664197959448e-01 8.643850085176e-01 8.623214880010e-01 8.602300228422e-01 8.581085403130e-01 8.559585334523e-01 8.537794605048e-01 8.515721649863e-01 8.493361404798e-01 8.470710250373e-01 8.447760390087e-01 8.424528050463e-01 8.401007156271e-01 8.377200578243e-01 8.353103743667e-01 8.328715319305e-01 8.304030639523e-01 8.279060607254e-01 8.253807619484e-01 8.228262449315e-01 8.202436059403e-01 8.176312476799e-01 8.149908209046e-01 8.123212881085e-01 8.096237809223e-01 8.068972628270e-01 8.041426640837e-01 8.013591150169e-01 7.985473543415e-01 7.957073003728e-01 7.928384523877e-01 7.899419185755e-01 7.870173876120e-01 7.840645729121e-01 7.810836581614e-01 7.780745475874e-01 7.750382984991e-01 7.719742051827e-01 7.688827859831e-01 7.657639449966e-01 7.626169619495e-01 7.594435057026e-01 7.562432243089e-01 7.530153831881e-01 7.497615549323e-01 7.464804024691e-01 7.431733358087e-01 7.398401116358e-01 7.364799717289e-01 7.330946558023e-01 7.296834765506e-01 7.262460033287e-01 7.227843546897e-01 7.192975493612e-01 7.157856258975e-01 7.122487565726e-01 7.086877792720e-01 7.051022450969e-01 7.014936889314e-01 6.978608959418e-01 6.942051094982e-01 6.905256205125e-01 6.868244181783e-01 6.831003884111e-01 6.793534599255e-01 6.755861782803e-01 6.717959263697e-01 6.679853703164e-01 6.641543209461e-01 6.603020673050e-01 6.564306126720e-01 6.525389859251e-01 6.486284117379e-01 6.447003129858e-01 6.407527265902e-01 6.367882945858e-01 6.328061790958e-01 6.288062600867e-01 6.247922761538e-01 6.207605148510e-01 6.167145373038e-01 6.126542194003e-01 6.085790827075e-01 6.044916094594e-01 6.003904815636e-01 5.962769804383e-01 5.921533401591e-01 5.880172554612e-01 5.838725500381e-01 5.797176795912e-01 5.755539939540e-01 5.713837560545e-01 5.672057181341e-01 5.630215157009e-01 5.588323182344e-01 5.546377094395e-01 5.504415248550e-01 5.462416238099e-01 5.420408147774e-01 5.378388893649e-01 5.336377256436e-01 5.294386847989e-01 5.252413374073e-01 5.210485857812e-01 5.168613727124e-01 5.126794570994e-01 5.085061913966e-01 5.043406165236e-01 5.001856529537e-01 4.960434385609e-01 4.919125728916e-01 4.877973307427e-01 4.836983786940e-01 4.796157813354e-01 4.755540092327e-01 4.715122157259e-01 4.674933724409e-01 4.634989723813e-01 4.595302192344e-01 4.555907264919e-01 4.516804626383e-01 4.478030605130e-01 4.439591511268e-01 4.401508108550e-01 4.363824193112e-01 4.326528895361e-01 4.289671770354e-01 4.253268378390e-01 4.217334873328e-01 4.181905937656e-01 4.146993316283e-01 4.112637315418e-01 4.078858640602e-01 4.045672947296e-01 4.013119606027e-01 3.981224751432e-01 3.950012055537e-01 3.919507406551e-01 3.889744145963e-01 3.860749245925e-01 3.832545946751e-01 3.805173506909e-01 3.778651228686e-01 3.753012181438e-01 3.728288103098e-01 3.704501119174e-01 3.681686276793e-01 3.659865142715e-01 3.639070370968e-01 3.619333750375e-01 3.600673441460e-01 3.583116121320e-01 3.566690273976e-01 3.551420808456e-01 3.537333621764e-01 3.524443743861e-01 3.512778060605e-01 3.502357529559e-01 3.493196742062e-01 3.485317234433e-01 3.478720885764e-01 3.473434348312e-01 3.469471086676e-01 3.466829607699e-01 3.465530009106e-01 3.465564462160e-01 3.466950461169e-01 3.469686442422e-01 3.473767923430e-01 3.479204426911e-01 3.485977714966e-01 3.494088551333e-01 3.503536312970e-01 3.514299712985e-01 3.526372251071e-01 3.539744562317e-01 3.554400163671e-01 3.570313128764e-01 3.587483925881e-01 3.605880697414e-01 3.625479058966e-01 3.646267676358e-01 3.668223009991e-01 3.691313390480e-01 3.715520302913e-01 3.740816182628e-01 3.767170462889e-01 3.794563228653e-01 3.822963259832e-01 3.852343159614e-01 3.882672436629e-01 3.913918441445e-01 3.946061828264e-01 3.979064764900e-01 4.012907312652e-01 4.047543989818e-01 4.082964351200e-01 4.119135327763e-01 4.156013135329e-01 4.193586244011e-01 4.231812294440e-01 4.270682224554e-01 4.310144926462e-01 4.350187443973e-01 4.390781631639e-01 4.431890896115e-01 4.473498194465e-01 4.515571357905e-01 4.558092315600e-01 4.601025718033e-01 4.644344433084e-01 4.688044070614e-01 4.732077863276e-01 4.776433265859e-01 4.821088385530e-01 4.866001376208e-01 4.911186983925e-01 4.956583317107e-01 5.002193448739e-01 5.047988224258e-01 5.093941116510e-01 5.140049879377e-01 5.186264241869e-01 5.232598196393e-01 5.279007385871e-01 5.325483726213e-01 5.372009842689e-01 5.418553132697e-01 5.465112970453e-01 5.511662846966e-01 5.558181648690e-01 5.604661148775e-01 5.651081002576e-01 5.697426107007e-01 5.743670372124e-01 5.789817502829e-01 5.835826507139e-01 5.881699955190e-01 5.927421566053e-01 5.972958215003e-01 6.018324201989e-01 6.063478430175e-01 6.108418572185e-01 6.153133754022e-01 6.197600373316e-01 6.241818259763e-01 6.285758664003e-01 6.329415823727e-01 6.372774378802e-01 6.415818707338e-01 6.458557772890e-01 6.500938084192e-01 6.542985215628e-01 6.584658992856e-01 6.625967381082e-01 6.666896263133e-01 6.707414945488e-01 6.747544092946e-01 6.787238261351e-01 6.826508271209e-01 6.865339725877e-01 6.903704743077e-01 6.941630602044e-01 6.979051276111e-01 7.016009226482e-01 7.052467514525e-01 7.088413511813e-01 7.123860509758e-01 7.158754608374e-01 7.193147689865e-01 7.226972543594e-01 7.260250779372e-01 7.292980192794e-01 7.325105331846e-01 7.356684901731e-01 7.387643159334e-01 7.418028175562e-01 7.447799459616e-01 7.476944389588e-01 7.505496067786e-01 7.533372836440e-01 7.560663838107e-01 7.587263738537e-01 7.613229641401e-01 7.638549492093e-01 7.663159161529e-01 7.687153282540e-01 7.710410024632e-01 7.733027394736e-01 7.754925577649e-01 7.776118386805e-01 7.796644944109e-01 7.816392934870e-01 7.835504522461e-01 7.853829598386e-01 7.871466320739e-01 7.888370141273e-01 7.904506750020e-01 7.919967633805e-01 7.934604273969e-01 7.948580157308e-01 7.961740659472e-01 7.974174882203e-01 7.985869958821e-01 7.996749681183e-01 8.006952144348e-01 8.016297781127e-01 8.024956579674e-01 8.032814575550e-01 8.039891028429e-01 8.046254050736e-01 8.051763033555e-01 8.056606277747e-01 8.060590709481e-01 8.063865812151e-01 8.066362182990e-01 8.068054802744e-01 8.069054066780e-01 8.069207172256e-01 8.068680383131e-01 8.067338988153e-01 8.065268188152e-01 8.062466071738e-01 8.058859982092e-01 8.054592354656e-01 8.049504628041e-01 8.043753895400e-01 8.037258618819e-01 8.030011021425e-01 8.022122103804e-01 8.013443757112e-01 8.004155937399e-01 7.994110481213e-01 7.983416555602e-01 7.972064261098e-01 7.960002056639e-01 7.947367908469e-01 7.934021097235e-01 7.920107393767e-01 7.905548960579e-01 7.890391096203e-01 7.874691467290e-01 7.858345142182e-01 7.841527712026e-01 7.824105183802e-01 7.806187095729e-01 7.787770950566e-01 7.768817576996e-01 7.749477441638e-01 7.729592174259e-01 7.709355051168e-01 7.688670472200e-01 7.667590871879e-01 7.646197888770e-01 7.624389533149e-01 7.602355062120e-01 7.579936765107e-01 7.557318613251e-01 7.534440112148e-01 7.511321975468e-01 7.488096272568e-01 7.464609895888e-01 7.441104076004e-01 7.417420844001e-01 7.393718498610e-01 7.369999400395e-01 7.346234798187e-01 7.322583110893e-01 7.298909464884e-01 7.275434754449e-01 7.252048626798e-01 7.228856521416e-01 7.205916391367e-01 7.183160752054e-01 7.160800387933e-01 7.138679370984e-01 7.117011110512e-01 7.095726483688e-01 7.074889701185e-01 7.054602133931e-01 7.034775535349e-01 7.015624459646e-01 6.997022246830e-01 6.979137173306e-01 6.961968551408e-01 6.945500106023e-01 6.929901702269e-01 6.915059081151e-01 6.901175819586e-01 6.888155977099e-01 6.876108600445e-01 6.865097296216e-01 6.855059390400e-01 6.846184388216e-01 6.838349024540e-01 6.831724042081e-01 6.826263559029e-01 6.822008041246e-01 6.819059398700e-01 6.817320271726e-01 6.816980946915e-01 6.817903954506e-01 6.820237909579e-01 6.823965530179e-01 6.829066971026e-01 6.835663774975e-01 6.843632880866e-01 6.853141804164e-01 6.864068208460e-01 6.876510365896e-01 6.890453959017e-01 6.905849066674e-01 6.922815584935e-01 6.941205377067e-01 6.961166551383e-01 6.982559562794e-01 7.005463047087e-01 7.029859786230e-01 7.055670002244e-01 7.082984534094e-01 7.111653780561e-01 7.141798174109e-01 7.173288393972e-01 7.206137860531e-01 7.240347879554e-01 7.275798882314e-01 7.312593860481e-01 7.350543567499e-01 7.389745143095e-01 7.430089425689e-01 7.471532590585e-01 7.514113717671e-01 7.557644743277e-01 7.602252874393e-01 7.647745537287e-01 7.694155818842e-01 7.741434002385e-01 7.789457029488e-01 7.838305989080e-01 7.887768537195e-01 7.937939083706e-01 7.988666494488e-01 8.039916626325e-01 8.091692129241e-01 8.143812660182e-01 8.196395892622e-01 8.249205149617e-01 8.302313105744e-01 8.355615363253e-01 8.409017578108e-01 8.462566021444e-01 8.516052939660e-01 8.569570105653e-01 8.622949477946e-01 8.676177626308e-01 8.729220497494e-01 8.781928060711e-01 8.834375584430e-01 8.886366602965e-01 8.937956205035e-01 8.989014046882e-01 9.039495764214e-01 9.089395613916e-01 9.138545154558e-01 9.187032550817e-01 9.234660215511e-01 9.281466089125e-01 9.327359339616e-01 9.372258327905e-01 9.416189904668e-01 9.458967080897e-01 9.500687160477e-01 9.541165861202e-01 9.580418688184e-01 9.618393134177e-01 9.654970774447e-01 9.690221153231e-01 9.723950322393e-01 9.756222653217e-01 9.786920115271e-01 9.815997951269e-01 9.843462433408e-01 9.869165075447e-01 9.893175211599e-01 9.915336588879e-01 9.935680412846e-01 9.954137781698e-01 9.970624992715e-01 9.985178716169e-01 9.997664714037e-01 1.000812595416e+00 1.001645265707e+00 1.002264308662e+00 1.002666422868e+00 1.002842513889e+00 1.002797562148e+00 1.002518556668e+00 1.002010181709e+00 1.001263780839e+00 1.000277769910e+00 9.990524686637e-01 9.975782625504e-01 9.958607168088e-01 9.938893115377e-01 9.916685921903e-01 9.891927608402e-01 9.864591522419e-01 9.834706410453e-01 9.802181788050e-01 9.767100028881e-01 9.729359146660e-01 9.689003414433e-01 9.646030044124e-01 9.600390495683e-01 9.552155751631e-01 9.501246429508e-01 9.447748810504e-01 9.391606141149e-01 9.332866965875e-01 9.271556513407e-01 9.207635320315e-01 9.141212998039e-01 9.072231257540e-01 9.000785940052e-01 8.926877129698e-01 8.850538902866e-01 8.771861784037e-01 8.690831903531e-01 8.607576228616e-01 8.522084161016e-01 8.434475350413e-01 8.344811454654e-01 8.253148747909e-01 8.159625668753e-01 8.064263691373e-01 7.967250709237e-01 7.868623581216e-01 7.768551153227e-01 7.667152684293e-01 7.564528496310e-01 7.460911797029e-01 7.356368162806e-01 7.251152517384e-01 7.145403711727e-01 7.039322738263e-01 6.933160794260e-01 6.827071929117e-01 6.721396593687e-01 6.616288205677e-01 6.512088573695e-01 6.409076024252e-01 6.307505235078e-01 6.207785731232e-01 6.110141084707e-01 6.015042089615e-01 5.922757449455e-01 5.833718256360e-01 5.748313394580e-01 5.666901628904e-01 5.589958836815e-01 5.517807131402e-01 5.450935462455e-01 5.389680285095e-01 5.334451030412e-01 5.285642556992e-01 5.243538256529e-01 5.208536402358e-01 5.180828230889e-01 5.160719589642e-01 5.148365652983e-01 5.143885878551e-01 5.147419304522e-01 5.158900005423e-01 5.178389348017e-01 5.205706687022e-01 5.240745135951e-01 5.283301810731e-01 5.333084760903e-01 5.389869226868e-01 5.453240501155e-01 5.522897527443e-01 5.598413359513e-01 5.679389709791e-01 5.765412026210e-01 5.856012271356e-01 5.950801802368e-01 6.049283019055e-01 6.151070113868e-01 6.255684961028e-01 6.362739651913e-01 6.471798638221e-01 6.582453109641e-01 6.694340155604e-01 6.807028416801e-01 6.920217706529e-01 7.033487550129e-01 7.146549608509e-01 7.259068878710e-01 7.370695937368e-01 7.481215687760e-01 7.590247583278e-01 7.697600143637e-01 7.802980286130e-01 7.906145429646e-01 8.006900733621e-01 8.104969504554e-01 8.200226100368e-01 8.292413072367e-01 8.381400484741e-01 8.467023398847e-01 8.549095014520e-01 8.627551281905e-01 8.702188578551e-01 8.772976113101e-01 8.839767732487e-01 8.902503253192e-01 8.961136398295e-01 9.015568969793e-01 9.065830029464e-01 9.111833764154e-01 9.153619323960e-01 9.191185339552e-01 9.224532072194e-01 9.253750923242e-01 9.278831877246e-01 9.299902296814e-01 9.317012873657e-01 9.330284181349e-01 9.339828811146e-01 9.345754074984e-01 9.348259863281e-01 9.347446660776e-01 9.343539778770e-01 9.336705643353e-01 9.327143409999e-01 9.315100920526e-01 9.300752349106e-01 9.284400645465e-01 9.266243198887e-01 9.246575024730e-01 9.225653285774e-01 9.203737007672e-01 9.181140596356e-01 9.158105142567e-01 9.134967376343e-01 9.111960890964e-01 9.089411800856e-01 9.067574314179e-01 9.046735926659e-01 9.027189023037e-01 9.009135776175e-01 8.992890348037e-01 8.978629611421e-01 8.966616268817e-01 8.957036394350e-01 8.950050517006e-01 8.945877417241e-01 8.944576891557e-01 8.946351215416e-01 8.951241596148e-01 8.959333832948e-01 8.970706908272e-01 8.985319592244e-01 9.003264932191e-01 9.024439956534e-01 9.048859373837e-01 9.076462849925e-01 9.107126972282e-01 9.140845519354e-01 9.177414103250e-01 9.216801766042e-01 9.258821961082e-01 9.303354839488e-01 9.350295909328e-01 9.399425007635e-01 9.450674138149e-01 9.503812899742e-01 9.558761776657e-01 9.615327208830e-01 9.673361010583e-01 9.732764421500e-01 9.793318322538e-01 9.854975440919e-01 9.917515247675e-01 9.980861249945e-01 1.004487165880e+00 1.010937550007e+00 1.017433349375e+00 1.023950454955e+00 1.030485801240e+00 1.037019867540e+00 1.043539746185e+00 1.050035005912e+00 1.056484337122e+00 1.062877752308e+00 1.069194845947e+00 1.075419757243e+00 1.081533928007e+00 1.087515419048e+00 1.093346972380e+00 1.099002418557e+00 1.104463603352e+00 1.109702321382e+00 1.114695988007e+00 1.119420648155e+00 1.123846204122e+00 1.127952875620e+00 1.131707778237e+00 1.135091823618e+00 1.138075442089e+00 1.140635522939e+00 1.142752381484e+00 1.144398476880e+00 1.145563569256e+00 1.146223683560e+00 1.146369703797e+00 1.145992454694e+00 1.145082093039e+00 1.143643829580e+00 1.141672557441e+00 1.139183539339e+00 1.136187112876e+00 1.132701734983e+00 1.128756216433e+00 1.124375924674e+00 1.119605309082e+00 1.114481454163e+00 1.109058105758e+00 1.103387869756e+00 1.097531930111e+00 1.091557065546e+00 1.085529125365e+00 1.079526995446e+00 1.073618882887e+00 1.067886992382e+00 1.062406416282e+00 1.057248081939e+00 1.052492267749e+00 1.048196360326e+00 1.044431445922e+00 1.041245849359e+00 1.038684895940e+00 1.036787986625e+00 1.035573139938e+00 1.035057715510e+00 1.035234968755e+00 1.036100060724e+00 1.037622632773e+00 1.039767369494e+00 1.042492351295e+00 1.045735726382e+00 1.049443979373e+00 1.053539289332e+00 1.057957514572e+00 1.062622285147e+00 1.067458218117e+00 1.072400929464e+00 1.077372498202e+00 1.082325370647e+00 1.087193839962e+00 1.091937455516e+00 1.096523826487e+00 1.100915468546e+00 1.105113469818e+00 1.109098330241e+00 1.112887918176e+00 1.116494551535e+00 1.119941384006e+00 1.123274155879e+00 1.126520149463e+00 1.129739738986e+00 1.132974640456e+00 1.136279745433e+00 1.139707953621e+00 1.143297026422e+00 1.147102001088e+00 1.151139212135e+00 1.155444699020e+00 1.160021333672e+00 1.164865220481e+00 1.169967716618e+00 1.175282818585e+00 1.180777747934e+00 1.186380795055e+00 1.192022621168e+00 1.197620326305e+00 1.203069531307e+00 1.208283745953e+00 1.213140440457e+00 1.217543072808e+00 1.221380302137e+00 1.224544474320e+00 1.226950364939e+00 1.228494939839e+00 1.229114612153e+00 1.228737137817e+00 1.227317387582e+00 1.224826715443e+00 1.221241485612e+00 1.216579547445e+00 1.210848641214e+00 1.204100819086e+00 1.196387688281e+00 1.187781571063e+00 1.178381348969e+00 1.168274792792e+00 1.157587169267e+00 1.146427434401e+00 1.134925037610e+00 1.123207138651e+00 1.111389272177e+00 1.099600725393e+00 1.087939703300e+00 1.076515661075e+00 1.065407657683e+00 1.054689110161e+00 1.044418606155e+00 1.034627725161e+00 1.025352809832e+00 1.016591092908e+00 1.008353581575e+00 1.000626869173e+00 9.933930235105e-01 9.866441951521e-01 9.803509475357e-01 9.745162891171e-01 9.691199106708e-01 9.641700888039e-01 9.596766914563e-01 9.556494842784e-01 9.521255487765e-01 9.491185417708e-01 9.466735785320e-01 9.448114688138e-01 9.435582248883e-01 9.429370996156e-01 9.429393130038e-01 9.435685859080e-01 9.447832751270e-01 9.465453273978e-01 9.487897458795e-01 9.514312250654e-01 9.543872592434e-01 9.575420367859e-01 9.608037921510e-01 9.640524585750e-01 9.671958026168e-01 9.701480214072e-01 9.728261996868e-01 9.751935440402e-01 9.772094342603e-01 9.788808984777e-01 9.802272384961e-01 9.812958867495e-01 9.821623215350e-01 9.829005290218e-01 9.836220761410e-01 9.844147966403e-01 9.853817041932e-01 9.866078114905e-01 9.881512248412e-01 9.900637255424e-01 9.923435792528e-01 9.949820873017e-01 9.979241083791e-01 1.001097636391e+00 1.004410265165e+00 1.007751506937e+00 1.011029578823e+00 1.014136838450e+00 1.017011503018e+00 1.019604109348e+00 1.021909370931e+00 1.023970038507e+00 1.025850429156e+00 1.027681788202e+00 1.029599111229e+00 1.031775000200e+00 1.034379346843e+00 1.037560914988e+00 1.041454936627e+00 1.046119226323e+00 1.051572990484e+00 1.055097192305e+00 1.057169749576e+00 1.059325687221e+00 1.063168711237e+00 1.069492235938e+00 1.077804964982e+00 1.086510829827e+00 1.093660396043e+00 1.097870795515e+00 1.098912860000e+00 1.097733746758e+00 1.095943008967e+00 1.094956914214e+00 1.095228886992e+00 1.096020015943e+00 1.095798060548e+00 1.093022926046e+00 1.086972845115e+00 1.078155870383e+00 1.068128270992e+00 1.058798951545e+00 1.051563533635e+00 1.046638281006e+00 1.043021530355e+00 1.039104602054e+00 1.033540802650e+00 1.025953513390e+00 1.017147301599e+00 1.008681575976e+00 1.002032572210e+00 9.977736695046e-01 9.952128392331e-01 9.926653893876e-01 9.882742032060e-01 9.808954089375e-01 9.705950931670e-01 9.585779497733e-01 9.465957021968e-01 9.360565819772e-01 9.273226304269e-01 9.196139777397e-01 9.115344859173e-01 9.019239790776e-01 8.906391786657e-01 8.788027426730e-01 8.683832021248e-01 8.613148259590e-01 8.585644174827e-01 8.596359853650e-01 8.628749540721e-01 8.663679490928e-01 8.688726366526e-01 8.703301327382e-01 8.717510778644e-01 8.744984801555e-01 8.793672647310e-01 8.860049617720e-01 8.929509658208e-01 8.982761566443e-01 9.005111708865e-01 8.993310960301e-01 8.956894292027e-01 8.913756674379e-01 8.881723767989e-01 8.869813224387e-01 8.874292567226e-01 8.881833260879e-01 8.877491837847e-01 8.853311546818e-01 8.813339778723e-01 8.772120398558e-01 8.747388740499e-01 8.750839110683e-01 8.781485524856e-01 8.825573288447e-01 8.863506650874e-01 8.879549882595e-01 8.869016790846e-01 8.839989655734e-01 8.808837602579e-01 8.791054194404e-01 8.792575570484e-01 8.806223579799e-01 8.815165131012e-01 8.801471165012e-01 8.755695687109e-01 8.682010435691e-01 8.596933551611e-01 8.522377850585e-01 8.475638790788e-01 8.461512977241e-01 8.471415849801e-01 8.490201187695e-01 8.506015794011e-01 8.518340027191e-01 8.539682243338e-01 8.589418078667e-01 8.682970889174e-01 8.821909329889e-01 8.990654117032e-01 9.161672819755e-01 9.306424031676e-01 9.405656426046e-01 9.454052084097e-01 9.453264230266e-01 9.352857903744e-01 9.117944002360e-01 8.583281867886e-01 8.097581166581e-01 8.018845765997e-01 8.403648408699e-01 8.945854947646e-01 9.265337127445e-01 9.153643586171e-01 8.655739479139e-01 8.062788195160e-01 7.787190962508e-01 8.047618690777e-01 8.637813585189e-01 9.137457866840e-01 9.234355749595e-01 8.861762732488e-01 8.219626066032e-01 7.711949850692e-01 7.701751458085e-01 8.158051854625e-01 8.681213341593e-01 8.868920528051e-01 8.550508115070e-01 7.856715244111e-01 7.212477660997e-01 7.135761049319e-01 7.734797276365e-01 8.561054960055e-01 9.078155199701e-01 8.990054095779e-01 8.319969717022e-01 7.434487419595e-01 6.977963911901e-01 7.400480710377e-01 8.403757047604e-01 9.323421640146e-01 9.694507387266e-01 9.392999968941e-01 8.639932711050e-01 7.965836039570e-01 7.946761183258e-01 8.642909547563e-01 9.529775106923e-01 1.004654725619e+00 9.926093064294e-01 9.260816525165e-01 8.497650798262e-01 8.271177715095e-01 8.866574599988e-01 9.883020975456e-01 1.069020674747e+00 1.088404693717e+00 1.040532249610e+00 9.546933392894e-01 8.888930092120e-01 8.966640114845e-01 9.739305731679e-01 1.064798957343e+00 1.115923066430e+00 1.104319694022e+00 1.040877142386e+00 9.655501937427e-01 9.288387690899e-01 9.527697250578e-01 1.008796291649e+00 1.048244715341e+00 1.040131327013e+00 9.855559161452e-01 9.177519038478e-01 8.871481808515e-01 9.215822909927e-01 9.958729826651e-01 1.058172886325e+00 1.070164980104e+00 1.023485158662e+00 9.427491533990e-01 8.799423906759e-01 8.850080467337e-01 9.571109186858e-01 1.045596326553e+00 1.098201595273e+00 1.088631664396e+00 1.021522835044e+00 9.306099699160e-01 8.684009934469e-01 8.731636667799e-01 9.315301259492e-01 9.943765175202e-01 1.020365201074e+00 9.956617541036e-01 9.355376150168e-01
 4.017190691302e-01 4.033596124304e-01 4.051390637215e-01 4.070489228124e-01 4.089907170269e-01 4.108507924162e-01 4.125776861216e-01 4.142219669494e-01 4.159093680748e-01 4.177407861397e-01 4.197002290456e-01 4.216690018572e-01 4.235300141333e-01 4.252623540236e-01 4.269429367418e-01 4.286883280109e-01 4.305733037996e-01 4.325687380619e-01 4.345574478240e-01 4.364252659852e-01 4.381630596639e-01 4.398764352489e-01 4.416881932647e-01 4.436427149469e-01 4.456765436396e-01 4.476725745578e-01 4.495440664685e-01 4.513023255007e-01 4.530576595287e-01 4.549279962581e-01 4.569404608291e-01 4.590088287964e-01 4.610101665298e-01 4.628834194258e-01 4.646643774989e-01 4.664619485750e-01 4.683781828783e-01 4.704259687078e-01 4.725150257859e-01 4.745214830526e-01 4.763922091942e-01 4.781861360839e-01 4.800235751843e-01 4.819906267838e-01 4.840718995595e-01 4.861615915443e-01 4.881455140041e-01 4.900001718213e-01 4.918163298374e-01 4.937128026765e-01 4.957327599284e-01 4.978152343462e-01 4.998600763714e-01 5.018085474979e-01 5.036806027730e-01 5.055507143363e-01 5.074865820123e-01 5.095024008615e-01 5.115572455523e-01 5.135948839180e-01 5.155741421824e-01 5.174868130723e-01 5.193696910762e-01 5.212954920647e-01 5.233222112681e-01 5.254317185857e-01 5.275298324820e-01 5.295254423945e-01 5.314117435143e-01 5.332830473975e-01 5.352621007955e-01 5.373842229292e-01 5.395558363499e-01 5.416334332900e-01 5.435633832267e-01 5.454318524116e-01 5.473762332258e-01 5.494591053362e-01 5.516144904031e-01 5.537202776073e-01 5.557097748137e-01 5.576283439157e-01 5.595759647033e-01 5.616061551047e-01 5.636865168957e-01 5.657539813631e-01 5.677825693429e-01 5.697912502000e-01 5.718045993198e-01 5.738196332354e-01 5.758213565897e-01 5.778173296651e-01 5.798496990317e-01 5.819450418863e-01 5.840675285358e-01 5.861340975318e-01 5.881016183545e-01 5.900263370792e-01 5.920219699078e-01 5.941555341483e-01 5.963693877797e-01 5.985224881786e-01 6.005169487803e-01 6.023992041169e-01 6.043260555126e-01 6.064245846202e-01 6.086678693371e-01 6.108980358847e-01 6.129655357682e-01 6.148601908614e-01 6.167275989746e-01 6.187396263663e-01 6.209429836032e-01 6.232146483515e-01 6.253723783421e-01 6.273346985314e-01 6.291874903786e-01 6.311112336950e-01 6.332195977432e-01 6.354646378105e-01 6.376823300791e-01 6.397374270390e-01 6.416375694759e-01 6.435181592168e-01 6.455188543753e-01 6.476716789456e-01 6.498846304627e-01 6.520262661707e-01 6.540320787196e-01 6.559488180511e-01 6.578867185382e-01 6.599319745296e-01 6.620839697705e-01 6.642632032955e-01 6.663746269745e-01 6.683775784824e-01 6.703181499252e-01 6.722859338767e-01 6.743453047911e-01 6.764817428452e-01 6.786218965217e-01 6.806932013427e-01 6.826808166784e-01 6.846336854558e-01 6.866209727028e-01 6.886729912595e-01 6.907666987507e-01 6.928534392384e-01 6.948934530619e-01 6.968858440417e-01 6.988603967733e-01 7.008527231809e-01 7.028799000253e-01 7.049321495920e-01 7.069835438187e-01 7.090111357408e-01 7.110077690941e-01 7.129863806529e-01 7.149694930196e-01 7.169701547313e-01 7.189883502202e-01 7.210084961454e-01 7.230144800637e-01 7.249981869342e-01 7.269678162915e-01 7.289356240605e-01 7.309100916926e-01 7.328919005344e-01 7.348755651899e-01 7.368538352839e-01 7.388217861475e-01 7.407779040350e-01 7.427258271803e-01 7.446721802318e-01 7.466234067936e-01 7.485798838571e-01 7.505331423813e-01 7.524760085331e-01 7.544064865459e-01 7.563275578546e-01 7.582471335023e-01 7.601695806566e-01 7.620926131885e-01 7.640104897834e-01 7.659197208126e-01 7.678184099253e-01 7.697098777334e-01 7.715977320083e-01 7.734852614544e-01 7.753724017924e-01 7.772536399762e-01 7.791275369978e-01 7.809917701938e-01 7.828472037870e-01 7.846997590686e-01 7.865509777337e-01 7.883994730343e-01 7.902423959516e-01 7.920766553834e-01 7.938992678137e-01 7.957163788073e-01 7.975322021709e-01 7.993465118421e-01 8.011533582209e-01 8.029478254047e-01 8.047294240507e-01 8.065053439853e-01 8.082815083809e-01 8.100550579211e-01 8.118181476285e-01 8.135649042693e-01 8.152993794875e-01 8.170296286612e-01 8.187601024132e-01 8.204878459587e-01 8.222017333880e-01 8.238997114554e-01 8.255887475070e-01 8.272773163283e-01 8.289648178287e-01 8.306475442782e-01 8.323159101586e-01 8.339688564161e-01 8.356171159016e-01 8.372667033609e-01 8.389137491790e-01 8.405513238820e-01 8.421733120797e-01 8.437821551515e-01 8.453872685761e-01 8.469931844080e-01 8.485913531006e-01 8.501730133042e-01 8.517393160931e-01 8.532952208333e-01 8.548476239869e-01 8.563948698440e-01 8.579286912437e-01 8.594446300038e-01 8.609488023544e-01 8.624455066855e-01 8.639368614252e-01 8.654189522313e-01 8.668861262383e-01 8.683388833575e-01 8.697851155306e-01 8.712246310390e-01 8.726552957712e-01 8.740734175758e-01 8.754785770795e-01 8.768736406311e-01 8.782611308544e-01 8.796392279480e-01 8.810020287512e-01 8.823520029813e-01 8.836920591403e-01 8.850210949913e-01 8.863391369939e-01 8.876431647741e-01 8.889322504267e-01 8.902100414741e-01 8.914787542484e-01 8.927351588025e-01 8.939779984457e-01 8.952078720953e-01 8.964252473274e-01 8.976309677494e-01 8.988252626604e-01 9.000052080121e-01 9.011713891970e-01 9.023256138736e-01 9.034660645883e-01 9.045945965415e-01 9.057103493533e-01 9.068111814343e-01 9.078973095584e-01 9.089691710931e-01 9.100263889944e-01 9.110700840627e-01 9.121018564550e-01 9.131198001017e-01 9.141220948498e-01 9.151092952779e-01 9.160794664461e-01 9.170340658459e-01 9.179746626581e-01 9.189009299161e-01 9.198130008048e-01 9.207109403114e-01 9.215923232214e-01 9.224565457218e-01 9.233031685450e-01 9.241335903111e-01 9.249489911198e-01 9.257493132795e-01 9.265349476586e-01 9.273048351746e-01 9.280569662276e-01 9.287896510623e-01 9.295037231355e-01 9.302000902906e-01 9.308831746756e-01 9.315517365383e-01 9.322042093608e-01 9.328376186903e-01 9.334498251004e-01 9.340428320725e-01 9.346185070156e-01 9.351801899861e-01 9.357268198677e-01 9.362558351408e-01 9.367645274510e-01 9.372511571609e-01 9.377174336575e-01 9.381670866808e-01 9.386027038139e-01 9.390216012909e-01 9.394210583006e-01 9.397988857845e-01 9.401535834410e-01 9.404886688039e-01 9.408071489455e-01 9.411102084140e-01 9.413955895214e-01 9.416600891313e-01 9.418998024585e-01 9.421173046067e-01 9.423162933072e-01 9.424994384867e-01 9.426657617900e-01 9.428117175885e-01 9.429338842013e-01 9.430318686314e-01 9.431094751974e-01 9.431690231746e-01 9.432124698335e-01 9.432355667010e-01 9.432343239521e-01 9.432086441513e-01 9.431610309614e-01 9.430941742605e-01 9.430097799718e-01 9.429035544436e-01 9.427738795575e-01 9.426189314204e-01 9.424411291414e-01 9.422430216817e-01 9.420254269824e-01 9.417849047365e-01 9.415208760656e-01 9.412307731574e-01 9.409169136976e-01 9.405818146772e-01 9.402255524863e-01 9.398462066880e-01 9.394417340511e-01 9.390118875285e-01 9.385575992925e-01 9.380808764479e-01 9.375826300577e-01 9.370593840984e-01 9.365108638799e-01 9.359370198039e-01 9.353393576409e-01 9.347196946415e-01 9.340750806627e-01 9.334065706573e-01 9.327121205030e-01 9.319924695446e-01 9.312490366556e-01 9.304819780003e-01 9.296897910432e-01 9.288724576995e-01 9.280292202797e-01 9.271601841136e-01 9.262672047587e-01 9.253489897341e-01 9.244042014073e-01 9.234337103742e-01 9.224376432521e-01 9.214158456873e-01 9.203682723381e-01 9.192938344036e-01 9.181930380550e-01 9.170665014215e-01 9.159137485926e-01 9.147349493161e-01 9.135295038757e-01 9.122964213708e-01 9.110361769931e-01 9.097509457170e-01 9.084399774908e-01 9.071016701408e-01 9.057352798561e-01 9.043415267247e-01 9.029219014077e-01 9.014753851352e-01 9.000022627740e-01 8.985005440692e-01 8.969723651390e-01 8.954151806946e-01 8.938307806778e-01 8.922198413120e-01 8.905809109661e-01 8.889148061983e-01 8.872198249783e-01 8.854970755057e-01 8.837468743681e-01 8.819682542733e-01 8.801626065282e-01 8.783280434541e-01 8.764660025804e-01 8.745761009609e-01 8.726569402399e-01 8.707104772448e-01 8.687352576963e-01 8.667322487213e-01 8.647011692846e-01 8.626416845220e-01 8.605539093766e-01 8.584373288469e-01 8.562927810893e-01 8.541195381743e-01 8.519186449793e-01 8.496890833803e-01 8.474313039434e-01 8.451443712819e-01 8.428296074171e-01 8.404856297129e-01 8.381136589817e-01 8.357142210986e-01 8.332861869347e-01 8.308288670798e-01 8.283433207125e-01 8.258290499466e-01 8.232871517854e-01 8.207166741630e-01 8.181174608293e-01 8.154904619536e-01 8.128348395891e-01 8.101509793089e-01 8.074393719300e-01 8.046990788059e-01 8.019315493717e-01 7.991351380994e-01 7.963112619663e-01 7.934594210712e-01 7.905800903632e-01 7.876734702226e-01 7.847381677937e-01 7.817757211270e-01 7.787860916920e-01 7.757693751576e-01 7.727250032609e-01 7.696536375372e-01 7.665549564369e-01 7.634298001608e-01 7.602780334975e-01 7.570986143182e-01 7.538932017079e-01 7.506615029005e-01 7.474030076040e-01 7.441197776964e-01 7.408097908988e-01 7.374737843641e-01 7.341124198755e-01 7.307253950263e-01 7.273138494929e-01 7.238763437296e-01 7.204150857373e-01 7.169292644215e-01 7.134176506312e-01 7.098833320460e-01 7.063246886565e-01 7.027421229820e-01 6.991366574106e-01 6.955080044350e-01 6.918562163020e-01 6.881821954823e-01 6.844849747426e-01 6.807664674883e-01 6.770269781699e-01 6.732648412456e-01 6.694827856634e-01 6.656795812269e-01 6.618568576753e-01 6.580138629004e-01 6.541499479857e-01 6.502689163615e-01 6.463681874153e-01 6.424495894422e-01 6.385138793766e-01 6.345584757401e-01 6.305882104418e-01 6.266008975804e-01 6.225974770460e-01 6.185797251965e-01 6.145458525507e-01 6.104982630448e-01 6.064372580015e-01 6.023620785535e-01 5.982761565148e-01 5.941773318431e-01 5.900670496974e-01 5.859472011017e-01 5.818165536582e-01 5.776768885634e-01 5.735290488362e-01 5.693729975923e-01 5.652120199653e-01 5.610432604617e-01 5.568698149429e-01 5.526924093539e-01 5.485108800638e-01 5.443281170222e-01 5.401428941397e-01 5.359573919646e-01 5.317726663990e-01 5.275887103595e-01 5.234086312275e-01 5.192309752787e-01 5.150590464331e-01 5.108932659586e-01 5.067339381578e-01 5.025847450184e-01 4.984439646047e-01 4.943152463118e-01 4.901996626130e-01 4.860971500180e-01 4.820114427097e-01 4.779421746793e-01 4.738915087467e-01 4.698608346227e-01 4.658527856056e-01 4.618679335366e-01 4.579092868078e-01 4.539769412559e-01 4.500747840719e-01 4.462032080679e-01 4.423647959980e-01 4.385618869522e-01 4.347952322466e-01 4.310694005087e-01 4.273833893872e-01 4.237422899465e-01 4.201476576352e-01 4.166000346702e-01 4.131043108601e-01 4.096618456377e-01 4.062748873228e-01 4.029469705505e-01 3.996796666642e-01 3.964763185542e-01 3.933386654154e-01 3.902708723835e-01 3.872748247816e-01 3.843524362361e-01 3.815086466463e-01 3.787438144860e-01 3.760626487012e-01 3.734676141537e-01 3.709608589367e-01 3.685462197349e-01 3.662250927392e-01 3.640013854118e-01 3.618780447102e-01 3.598565098432e-01 3.579410584121e-01 3.561323498683e-01 3.544345613892e-01 3.528496696295e-01 3.513797233002e-01 3.500273629727e-01 3.487937259548e-01 3.476825294464e-01 3.466944574907e-01 3.458306810289e-01 3.450948135962e-01 3.444862632807e-01 3.440072366715e-01 3.436583305060e-01 3.434406324459e-01 3.433552827081e-01 3.434022912017e-01 3.435815778748e-01 3.438943106071e-01 3.443395526402e-01 3.449176882029e-01 3.456277833540e-01 3.464689479126e-01 3.474410472150e-01 3.485418776263e-01 3.497720280829e-01 3.511296150489e-01 3.526116615896e-01 3.542182946637e-01 3.559457433513e-01 3.577944675731e-01 3.597607698459e-01 3.618423367750e-01 3.640379136408e-01 3.663438976582e-01 3.687590713252e-01 3.712797046731e-01 3.739039115413e-01 3.766287143069e-01 3.794511597830e-01 3.823689457362e-01 3.853783590741e-01 3.884780762886e-01 3.916642208269e-01 3.949326756165e-01 3.982825232266e-01 4.017108508892e-01 4.052136339542e-01 4.087892759998e-01 4.124329995990e-01 4.161442883710e-01 4.199184672562e-01 4.237535620923e-01 4.276473093993e-01 4.315960980447e-01 4.355980008811e-01 4.396483431181e-01 4.437475181081e-01 4.478918041272e-01 4.520774620657e-01 4.563035490083e-01 4.605665994173e-01 4.648653430715e-01 4.691955248202e-01 4.735569721294e-01 4.779464695337e-01 4.823608991129e-01 4.867997476554e-01 4.912594630718e-01 4.957385337931e-01 5.002347479025e-01 5.047457644510e-01 5.092702294261e-01 5.138057647963e-01 5.183505426129e-01 5.229023568269e-01 5.274596250136e-01 5.320209452019e-01 5.365831359742e-01 5.411454920130e-01 5.457065406606e-01 5.502632417398e-01 5.548159014764e-01 5.593608631387e-01 5.638981990423e-01 5.684247351637e-01 5.729400618711e-01 5.774429859394e-01 5.819292684266e-01 5.864011643989e-01 5.908541705435e-01 5.952891128882e-01 5.997026068714e-01 6.040944795307e-01 6.084639837977e-01 6.128070338819e-01 6.171256593953e-01 6.214162684814e-01 6.256778679989e-01 6.299102398807e-01 6.341106073175e-01 6.382791231615e-01 6.424133106718e-01 6.465134993912e-01 6.505771816605e-01 6.546027746182e-01 6.585915574482e-01 6.625395002625e-01 6.664468719781e-01 6.703126511151e-01 6.741353653950e-01 6.779149941342e-01 6.816478144269e-01 6.853360619102e-01 6.889759004912e-01 6.925685014743e-01 6.961121705297e-01 6.996036997860e-01 7.030468195058e-01 7.064357432400e-01 7.097727674769e-01 7.130559617891e-01 7.162825675891e-01 7.194559902896e-01 7.225699608729e-01 7.256295058720e-01 7.286287152207e-01 7.315682641129e-01 7.344501187619e-01 7.372682352365e-01 7.400286614067e-01 7.427229359079e-01 7.453562332230e-01 7.479258069965e-01 7.504287602329e-01 7.528704293648e-01 7.552415383677e-01 7.575510186305e-01 7.597892415389e-01 7.619614316646e-01 7.640671475159e-01 7.660997413812e-01 7.680688367600e-01 7.699612711458e-01 7.717886168537e-01 7.735422709934e-01 7.752238038044e-01 7.768379645876e-01 7.783726604324e-01 7.798429374173e-01 7.812330133332e-01 7.825534456087e-01 7.838007725392e-01 7.849693418314e-01 7.860714951817e-01 7.870902164586e-01 7.880429495642e-01 7.889144513015e-01 7.897132413824e-01 7.904395322573e-01 7.910836406931e-01 7.916619292521e-01 7.921554714647e-01 7.925803767723e-01 7.929271878954e-01 7.931974168463e-01 7.933987678851e-01 7.935158849296e-01 7.935684300606e-01 7.935381167189e-01 7.934376990265e-01 7.932642364721e-01 7.930125119542e-01 7.926952910359e-01 7.922958416908e-01 7.918328828040e-01 7.912920680756e-01 7.906818081808e-01 7.900041408743e-01 7.892493619294e-01 7.884346067500e-01 7.875420199292e-01 7.865888731640e-01 7.855668184904e-01 7.844764942526e-01 7.833267248268e-01 7.821052103669e-01 7.808296113998e-01 7.794858277295e-01 7.780838384716e-01 7.766249936588e-01 7.751027938516e-01 7.735316785171e-01 7.718974024741e-01 7.702163690914e-01 7.684810822866e-01 7.666933730276e-01 7.648627765597e-01 7.629783260821e-01 7.610570861333e-01 7.590863957928e-01 7.570780257970e-01 7.550324018026e-01 7.529450716235e-01 7.508317170639e-01 7.486771779392e-01 7.465016284200e-01 7.442948414935e-01 7.420631055316e-01 7.398145118026e-01 7.375391763409e-01 7.352573977101e-01 7.329536539626e-01 7.306460888017e-01 7.283290434415e-01 7.260059940623e-01 7.236887599060e-01 7.213650984042e-01 7.190571078492e-01 7.167508848575e-01 7.144620363203e-01 7.121897381942e-01 7.099337974034e-01 7.077105895285e-01 7.055055172461e-01 7.033409429076e-01 7.012069052060e-01 6.991143571640e-01 6.970681854199e-01 6.950633678531e-01 6.931199666616e-01 6.912233197297e-01 6.893947933006e-01 6.876267262541e-01 6.859270508388e-01 6.843056306358e-01 6.827532385200e-01 6.812921852749e-01 6.799077246999e-01 6.786182043115e-01 6.774220888199e-01 6.763193617649e-01 6.753259317157e-01 6.744290023254e-01 6.736494754933e-01 6.729780886959e-01 6.724234940623e-01 6.719922040673e-01 6.716780532967e-01 6.714983293003e-01 6.714400940571e-01 6.715198552483e-01 6.717321341430e-01 6.720801928496e-01 6.725730548533e-01 6.731997387278e-01 6.739782585863e-01 6.748944168960e-01 6.759618284908e-01 6.771755380390e-01 6.785348515877e-01 6.800490639532e-01 6.817052152229e-01 6.835189732277e-01 6.854758847063e-01 6.875854556914e-01 6.898438314111e-01 6.922463383838e-01 6.948011941641e-01 6.974943426020e-01 7.003381574070e-01 7.033179644458e-01 7.064393614206e-01 7.096997190841e-01 7.130895454012e-01 7.166193688134e-01 7.202695276191e-01 7.240521375135e-01 7.279530147313e-01 7.319733570317e-01 7.361122583120e-01 7.403552029212e-01 7.447132801954e-01 7.491668902702e-01 7.537227332902e-01 7.583718914798e-01 7.631066260415e-01 7.679320233706e-01 7.728288805462e-01 7.778074395887e-01 7.828501299679e-01 7.879585985022e-01 7.931280564070e-01 7.983450070124e-01 8.036188412445e-01 8.089256803968e-01 8.142768734268e-01 8.196557805787e-01 8.250606360824e-01 8.304891586055e-01 8.359252932802e-01 8.413780364355e-01 8.468281920356e-01 8.522787084191e-01 8.577205616677e-01 8.631459222934e-01 8.685572548410e-01 8.739351686938e-01 8.792893449397e-01 8.846012047994e-01 8.898722195073e-01 8.950971273986e-01 9.002619907820e-01 9.053742815011e-01 9.104140456530e-01 9.153876159701e-01 9.202827441081e-01 9.250950143501e-01 9.298233124311e-01 9.344525497970e-01 9.389896625656e-01 9.434171782126e-01 9.477384282263e-01 9.519450735621e-01 9.560273834142e-01 9.599915243060e-01 9.638181390725e-01 9.675147475856e-01 9.710661699519e-01 9.744735514464e-01 9.777328484663e-01 9.808308002014e-01 9.837750655832e-01 9.865476292234e-01 9.891549202154e-01 9.915858903234e-01 9.938357955012e-01 9.959069591864e-01 9.977842351184e-01 9.994742200610e-01 1.000963232859e+00 1.002252623240e+00 1.003339079886e+00 1.004212293609e+00 1.004877807704e+00 1.005322320356e+00 1.005550247097e+00 1.005551985074e+00 1.005327200333e+00 1.004873905565e+00 1.004182958020e+00 1.003260229797e+00 1.002093725982e+00 1.000688119266e+00 9.990356230656e-01 9.971359203575e-01 9.949894279854e-01 9.925869726376e-01 9.899357791996e-01 9.870249246324e-01 9.838612106970e-01 9.804381912462e-01 9.767551152067e-01 9.728161251794e-01 9.686113318023e-01 9.641503600442e-01 9.594263710160e-01 9.544417153331e-01 9.491987740476e-01 9.436936010464e-01 9.379332994588e-01 9.319125655190e-01 9.256399525128e-01 9.191127701209e-01 9.123341843456e-01 9.053108436412e-01 8.980389630837e-01 8.905303702594e-01 8.827817979564e-01 8.748032256049e-01 8.665972011702e-01 8.581698683675e-01 8.495293256831e-01 8.406775794899e-01 8.316288635570e-01 8.223842704836e-01 8.129582011813e-01 8.033578312529e-01 7.935921272402e-01 7.836771663998e-01 7.736168228766e-01 7.634344791196e-01 7.531343738016e-01 7.427368133736e-01 7.322576213038e-01 7.217103749946e-01 7.111196709857e-01 7.004970671042e-01 6.898714616693e-01 6.792606415599e-01 6.686888165780e-01 6.581848761456e-01 6.477683070558e-01 6.374771470952e-01 6.273309435698e-01 6.173697490415e-01 6.076229281772e-01 5.981229107343e-01 5.889107122250e-01 5.800166352969e-01 5.714876071010e-01 5.633544868748e-01 5.556613710081e-01 5.484481506551e-01 5.417504332717e-01 5.356154385187e-01 5.300696676394e-01 5.251603718409e-01 5.209136740437e-01 5.173624066610e-01 5.145366515526e-01 5.124523705089e-01 5.111374838599e-01 5.105950442529e-01 5.108409207963e-01 5.118727129508e-01 5.136869063459e-01 5.162789227086e-01 5.196255016570e-01 5.237168233700e-01 5.285185020649e-01 5.340078833575e-01 5.401513098525e-01 5.469095443657e-01 5.542495150484e-01 5.621257656706e-01 5.705008629111e-01 5.793285521430e-01 5.885683813878e-01 5.981759565689e-01 6.081074184176e-01 6.183225620595e-01 6.287761795664e-01 6.394321446440e-01 6.502447305002e-01 6.611809642652e-01 6.721991765813e-01 6.832653212394e-01 6.943454230466e-01 7.054020813207e-01 7.164100160369e-01 7.273314946320e-01 7.381423903410e-01 7.488134008897e-01 7.593149838988e-01 7.696286152411e-01 7.797225424251e-01 7.895804172426e-01 7.991781114087e-01 8.084949554970e-01 8.175159908591e-01 8.262183602378e-01 8.345921668755e-01 8.426176854246e-01 8.502841525307e-01 8.575792538340e-01 8.644900443520e-01 8.710129638334e-01 8.771317727500e-01 8.828479343710e-01 8.881505118140e-01 8.930382707941e-01 8.975103490402e-01 9.015608127479e-01 9.051978123535e-01 9.084158725010e-01 9.112245747335e-01 9.136266825885e-01 9.156276569686e-01 9.172396390839e-01 9.184670218557e-01 9.193270371235e-01 9.198281602447e-01 9.199878044013e-01 9.198209994216e-01 9.193435390844e-01 9.185777863847e-01 9.175385659345e-01 9.162539148037e-01 9.147426282078e-01 9.130287427590e-01 9.111406695114e-01 9.090990796272e-01 9.069378291747e-01 9.046786258014e-01 9.023540173470e-01 8.999911577336e-01 8.976191293594e-01 8.952690969797e-01 8.929677260873e-01 8.907471566302e-01 8.886324314483e-01 8.866541012789e-01 8.848385980617e-01 8.832105150604e-01 8.817975432363e-01 8.806176278270e-01 8.796980272149e-01 8.790516167310e-01 8.787011014587e-01 8.786588999535e-01 8.789364804369e-01 8.795485522920e-01 8.804955241510e-01 8.817920269091e-01 8.834326840221e-01 8.854201435106e-01 8.877565401498e-01 8.904288621827e-01 8.934410195830e-01 8.967748658862e-01 9.004256428268e-01 9.043816909278e-01 9.086248197571e-01 9.131473164809e-01 9.179260569733e-01 9.229522798791e-01 9.282035603182e-01 9.336645750296e-01 9.393189566761e-01 9.451454086865e-01 9.511326329332e-01 9.572560138644e-01 9.635065642561e-01 9.698611617920e-01 9.763063725133e-01 9.828296541949e-01 9.894081701967e-01 9.960369039950e-01 1.002693399926e+00 1.009367834558e+00 1.016046682322e+00 1.022712005741e+00 1.029358205133e+00 1.035962001606e+00 1.042517451740e+00 1.049006855430e+00 1.055414945335e+00 1.061730375473e+00 1.067931405091e+00 1.074007934057e+00 1.079937736647e+00 1.085705741996e+00 1.091291420678e+00 1.096674507715e+00 1.101837144506e+00 1.106752288092e+00 1.111404666674e+00 1.115766322683e+00 1.119817273376e+00 1.123533866555e+00 1.126889748592e+00 1.129868395169e+00 1.132440258105e+00 1.134591401103e+00 1.136296015030e+00 1.137538974022e+00 1.138305782830e+00 1.138575975273e+00 1.138348511675e+00 1.137605498991e+00 1.136350506070e+00 1.134580633773e+00 1.132299104553e+00 1.129519709925e+00 1.126250604034e+00 1.122517577158e+00 1.118343015885e+00 1.113757404668e+00 1.108800854862e+00 1.103513463492e+00 1.097946971391e+00 1.092151101481e+00 1.086190742085e+00 1.080125295031e+00 1.074025144694e+00 1.067963709679e+00 1.062009566061e+00 1.056244645661e+00 1.050737779862e+00 1.045566848517e+00 1.040803112471e+00 1.036509387017e+00 1.032754143005e+00 1.029581704457e+00 1.027047665267e+00 1.025179940671e+00 1.024005954980e+00 1.023539076420e+00 1.023777959640e+00 1.024716732963e+00 1.026324801940e+00 1.028576633828e+00 1.031420518339e+00 1.034806222186e+00 1.038674870783e+00 1.042953083840e+00 1.047579382993e+00 1.052469496944e+00 1.057560601251e+00 1.062775264785e+00 1.068044680734e+00 1.073312626270e+00 1.078510969115e+00 1.083605031340e+00 1.088545533977e+00 1.093305281809e+00 1.097870777152e+00 1.102222331729e+00 1.106375496059e+00 1.110328432931e+00 1.114114209597e+00 1.117758132254e+00 1.121293738697e+00 1.124775036796e+00 1.128235650505e+00 1.131737101569e+00 1.135318054419e+00 1.139031162763e+00 1.142917894159e+00 1.147005126440e+00 1.151332768450e+00 1.155898573266e+00 1.160719646138e+00 1.165777854335e+00 1.171046710068e+00 1.176496956385e+00 1.182060325326e+00 1.187688561405e+00 1.193290761469e+00 1.198787012654e+00 1.204083384754e+00 1.209070393709e+00 1.213660815609e+00 1.217735071604e+00 1.221205477347e+00 1.223969453644e+00 1.225937648773e+00 1.227040785192e+00 1.227199223186e+00 1.226376226800e+00 1.224521985086e+00 1.221622521580e+00 1.217676466156e+00 1.212691173471e+00 1.206710516631e+00 1.199771727886e+00 1.191953729983e+00 1.183329770172e+00 1.173994141304e+00 1.164061446479e+00 1.153631611155e+00 1.142839630587e+00 1.131795803172e+00 1.120627564034e+00 1.109453570769e+00 1.098377374624e+00 1.087510538205e+00 1.076928995772e+00 1.066717444268e+00 1.056926501211e+00 1.047600622584e+00 1.038769915526e+00 1.030436755262e+00 1.022612757318e+00 1.015273196795e+00 1.008409776760e+00 1.001993114151e+00 9.959979409016e-01 9.904098943767e-01 9.851987005983e-01 9.803677003823e-01 9.759015956551e-01 9.718145125134e-01 9.681199352212e-01 9.648331404995e-01 9.619918356929e-01 9.596105270798e-01 9.577313576486e-01 9.563674597717e-01 9.555357392617e-01 9.552455350122e-01 9.554744242522e-01 9.562114148202e-01 9.574008544154e-01 9.589913359878e-01 9.609072275588e-01 9.630613919750e-01 9.653697656285e-01 9.677237335221e-01 9.700428733353e-01 9.722293331414e-01 9.742134099665e-01 9.759381858090e-01 9.773579648547e-01 9.784703921066e-01 9.792717010964e-01 9.798095059191e-01 9.801343169602e-01 9.803240092599e-01 9.804807698286e-01 9.806933243825e-01 9.810815359684e-01 9.817338285363e-01 9.827415301332e-01 9.841707313700e-01 9.860556756518e-01 9.884168663198e-01 9.912218083979e-01 9.944308435775e-01 9.979601470906e-01 1.001719773779e+00 1.005608029820e+00 1.009512293259e+00 1.013350784769e+00 1.017037252040e+00 1.020539365757e+00 1.023840262390e+00 1.026970520397e+00 1.030007177944e+00 1.033041473027e+00 1.036219397483e+00 1.039674421888e+00 1.043561955572e+00 1.048013099968e+00 1.053116842231e+00 1.058932574592e+00 1.065431620445e+00 1.072539841221e+00 1.077165478669e+00 1.080118491624e+00 1.082907877600e+00 1.087116483219e+00 1.093526980127e+00 1.101649361826e+00 1.109896608978e+00 1.116330613946e+00 1.119583872933e+00 1.119442647121e+00 1.116884049944e+00 1.113575406849e+00 1.111006685905e+00 1.109717143692e+00 1.109046842253e+00 1.107516151836e+00 1.103608944520e+00 1.096610016005e+00 1.087024995933e+00 1.076414258099e+00 1.066697411954e+00 1.059270432790e+00 1.054332926650e+00 1.050847320974e+00 1.047141884706e+00 1.041796168250e+00 1.034359054933e+00 1.025569670013e+00 1.016942459904e+00 1.009930515255e+00 1.005111524683e+00 1.001818126193e+00 9.984020986905e-01 9.930480039900e-01 9.846616140243e-01 9.733718944541e-01 9.604679333958e-01 9.478096919555e-01 9.369104474353e-01 9.282233542889e-01 9.210236793820e-01 9.139317170516e-01 9.057810241486e-01 8.964074639857e-01 8.868913179026e-01 8.791223901996e-01 8.749096513272e-01 8.750508082257e-01 8.788684812594e-01 8.845497931248e-01 8.900580900682e-01 8.940625903695e-01 8.964425716111e-01 8.981755866252e-01 9.006288930013e-01 9.046554924156e-01 9.100099142699e-01 9.153558459953e-01 9.188744136197e-01 9.191713295467e-01 9.159753580708e-01 9.102829023070e-01 9.039488795807e-01 8.988461032917e-01 8.959713780116e-01 8.950191322111e-01 8.946716958787e-01 8.933882071536e-01 8.902899037227e-01 8.856915025639e-01 8.809764977096e-01 8.778919652940e-01 8.776172763419e-01 8.800833762503e-01 8.839311808155e-01 8.871913271081e-01 8.882467559465e-01 8.865736511633e-01 8.829379628187e-01 8.789635366480e-01 8.762368028532e-01 8.754189418281e-01 8.758738444840e-01 8.759811693382e-01 8.739924916375e-01 8.689940972384e-01 8.614418342274e-01 8.530526021436e-01 8.461049347779e-01 8.424120516154e-01 8.424963471802e-01 8.454777685804e-01 8.497401632686e-01 8.539263354894e-01 8.577520322634e-01 8.621835181218e-01 8.688521488549e-01 8.790301369928e-01 8.927058920449e-01 9.082855897081e-01 9.231040810634e-01 9.344877875220e-01 9.407722792096e-01 9.418227546476e-01 9.388561964046e-01 9.306060863674e-01 9.092130626624e-01 8.609989513127e-01 8.106152018691e-01 7.945280688268e-01 8.250935372103e-01 8.770814842815e-01 9.121452751873e-01 9.058050779926e-01 8.581873076851e-01 7.951410795327e-01 7.588817617248e-01 7.780715712269e-01 8.377521659747e-01 8.949132318076e-01 9.138577019490e-01 8.827843084135e-01 8.169973955378e-01 7.551775662315e-01 7.396338106575e-01 7.779538169548e-01 8.338321206975e-01 8.633835104694e-01 8.440287501293e-01 7.831878353127e-01 7.183436107329e-01 7.012975811836e-01 7.515683351219e-01 8.316712752326e-01 8.878177025245e-01 8.870404138449e-01 8.276700849224e-01 7.423210334832e-01 6.932217128846e-01 7.295860383781e-01 8.282873295204e-01 9.236992727094e-01 9.664829740874e-01 9.405483656196e-01 8.641813690045e-01 7.881899441916e-01 7.742973931883e-01 8.377822077251e-01 9.289993785622e-01 9.883489644409e-01 9.847128859331e-01 9.232955006798e-01 8.456004967437e-01 8.156835140429e-01 8.687788253202e-01 9.699152457686e-01 1.054835278127e+00 1.079527670505e+00 1.034379938672e+00 9.457418887882e-01 8.716614370146e-01 8.718347047158e-01 9.490524420531e-01 1.046571449424e+00 1.106127048102e+00 1.099818627041e+00 1.034370124364e+00 9.478561147409e-01 8.953050680649e-01 9.099771158269e-01 9.697846459526e-01 1.022946166295e+00 1.032255303018e+00 9.926856335790e-01 9.316656914148e-01 8.963910694979e-01 9.193742605221e-01 9.853032247059e-01 1.047367407736e+00 1.066468612344e+00 1.030974973888e+00 9.610059918106e-01 9.030346452461e-01 9.037582992296e-01 9.665104407627e-01 1.047277362740e+00 1.096205276149e+00 1.086128290108e+00 1.019725725392e+00 9.288577479226e-01 8.653658997655e-01 8.691287556506e-01 9.289882532737e-01 9.959798999407e-01 1.027299351769e+00 1.007100951230e+00 9.486393310776e-01
 4.235411380017e-01 4.252175608874e-01 4.270374720450e-01 4.289937028479e-01 4.309847478971e-01 4.328914677792e-01 4.346579830708e-01 4.363357495360e-01 4.380546015765e-01 4.399218078488e-01 4.419233798795e-01 4.439379416058e-01 4.458418571783e-01 4.476090604740e-01 4.493180165907e-01 4.510905605325e-01 4.530072187359e-01 4.550417592600e-01 4.570728848703e-01 4.589787673239e-01 4.607466067985e-01 4.624833923789e-01 4.643189343150e-01 4.663022035845e-01 4.683713862990e-01 4.704040618131e-01 4.723081634953e-01 4.740919116564e-01 4.758659650619e-01 4.777556862727e-01 4.797919729492e-01 4.818911705526e-01 4.839258805598e-01 4.858262298704e-01 4.876270679295e-01 4.894390756684e-01 4.913698768078e-01 4.934389433901e-01 4.955547631787e-01 4.975878190569e-01 4.994801009480e-01 5.012887485895e-01 5.031370540723e-01 5.051156851320e-01 5.072129716448e-01 5.093229371751e-01 5.113282119736e-01 5.132006482440e-01 5.150277308658e-01 5.169302864366e-01 5.189567851625e-01 5.210503304002e-01 5.231118683243e-01 5.250790467405e-01 5.269653201908e-01 5.288412133172e-01 5.307766797172e-01 5.327943768367e-01 5.348592434595e-01 5.369129950537e-01 5.389074467507e-01 5.408280786101e-01 5.427107420104e-01 5.446335602626e-01 5.466619357597e-01 5.487797159156e-01 5.508900522764e-01 5.528949622482e-01 5.547840204315e-01 5.566523315591e-01 5.586264492658e-01 5.607470228629e-01 5.629216911715e-01 5.650058201560e-01 5.669409257019e-01 5.688086050460e-01 5.707463632997e-01 5.728191656404e-01 5.749674586931e-01 5.770707677155e-01 5.790633703981e-01 5.809831697734e-01 5.829256437132e-01 5.849427635373e-01 5.870073704415e-01 5.890630719533e-01 5.910869408512e-01 5.930962088257e-01 5.951067354453e-01 5.971106301747e-01 5.990930603485e-01 6.010695406234e-01 6.030882811636e-01 6.051783420326e-01 6.072976868810e-01 6.093557342842e-01 6.113051726272e-01 6.132055306514e-01 6.151791210788e-01 6.172970949578e-01 6.195024467322e-01 6.216469290399e-01 6.236263794082e-01 6.254849758608e-01 6.273841373711e-01 6.294575190410e-01 6.316828306643e-01 6.339011215879e-01 6.359544539280e-01 6.378279778000e-01 6.396662101507e-01 6.416468665566e-01 6.438233746959e-01 6.460759312997e-01 6.482177119549e-01 6.501597556759e-01 6.519854630622e-01 6.538757132743e-01 6.559511336671e-01 6.581682613038e-01 6.603625890988e-01 6.623950897345e-01 6.642689868771e-01 6.661159010336e-01 6.680801923542e-01 6.701984071682e-01 6.723798077487e-01 6.744921339592e-01 6.764689592587e-01 6.783528293544e-01 6.802536890149e-01 6.822602610212e-01 6.843744693709e-01 6.865174066132e-01 6.885944852674e-01 6.905625110319e-01 6.924654253031e-01 6.943930227069e-01 6.964101349589e-01 6.985052762019e-01 7.006046703224e-01 7.026370642560e-01 7.045843866559e-01 7.064950074558e-01 7.084372990102e-01 7.104437937802e-01 7.124931201852e-01 7.145344372815e-01 7.165302297213e-01 7.184765660488e-01 7.204029295153e-01 7.223471099148e-01 7.243247795711e-01 7.263271491189e-01 7.283288805863e-01 7.303059747184e-01 7.322517507324e-01 7.341787242121e-01 7.361090690544e-01 7.380563128886e-01 7.400203808754e-01 7.419857473910e-01 7.439363855284e-01 7.458643931049e-01 7.477777452180e-01 7.496887886754e-01 7.516053980771e-01 7.535285580166e-01 7.554531109138e-01 7.573709076267e-01 7.592782509416e-01 7.611735718677e-01 7.630595504507e-01 7.649435262001e-01 7.668309580511e-01 7.687230781996e-01 7.706114439197e-01 7.724894404388e-01 7.743539731691e-01 7.762096131029e-01 7.780617473332e-01 7.799155269035e-01 7.817694349704e-01 7.836177766136e-01 7.854574543719e-01 7.872858691503e-01 7.891062160913e-01 7.909217386574e-01 7.927359165381e-01 7.945490900671e-01 7.963565891321e-01 7.981558189446e-01 7.999453106600e-01 8.017250141282e-01 8.035006279304e-01 8.052741791408e-01 8.070445993393e-01 8.088090693945e-01 8.105638442517e-01 8.123067311284e-01 8.140427961785e-01 8.157770059095e-01 8.175090228104e-01 8.192343465416e-01 8.209460112301e-01 8.226434615171e-01 8.243337959374e-01 8.260234349005e-01 8.277105874345e-01 8.293871968445e-01 8.310466561757e-01 8.326932039899e-01 8.343335381930e-01 8.359731257817e-01 8.376095364789e-01 8.392329486407e-01 8.408390659951e-01 8.424352644510e-01 8.440289209619e-01 8.456223682530e-01 8.472094601703e-01 8.487822622483e-01 8.503389901792e-01 8.518890251333e-01 8.534399224468e-01 8.549882349562e-01 8.565268662900e-01 8.580483676369e-01 8.595560861102e-01 8.610591341254e-01 8.625615271011e-01 8.640564170208e-01 8.655359932221e-01 8.669979829190e-01 8.684485081025e-01 8.698940399869e-01 8.713352649377e-01 8.727618169854e-01 8.741700208210e-01 8.755656665494e-01 8.769525072771e-01 8.783333159686e-01 8.797041922935e-01 8.810598951546e-01 8.824004267068e-01 8.837326309158e-01 8.850585327677e-01 8.863739946222e-01 8.876767231169e-01 8.889655459203e-01 8.902431813980e-01 8.915132535612e-01 8.927725997324e-01 8.940165782185e-01 8.952465818144e-01 8.964655796964e-01 8.976738008243e-01 8.988693464748e-01 9.000510390028e-01 9.012169937412e-01 9.023708254952e-01 9.035137641894e-01 9.046444157171e-01 9.057612640419e-01 9.068638664397e-01 9.079534645687e-01 9.090305862910e-01 9.100953289036e-01 9.111452431145e-01 9.121805414892e-01 9.132025195512e-01 9.142112619040e-01 9.152065586389e-01 9.161878907402e-01 9.171550443749e-01 9.181058778843e-01 9.190413582126e-01 9.199620829795e-01 9.208687755157e-01 9.217620834451e-01 9.226414894442e-01 9.235046490033e-01 9.243516221226e-01 9.251810918366e-01 9.259945768721e-01 9.267924024353e-01 9.275753388483e-01 9.283441011086e-01 9.290972256973e-01 9.298335930458e-01 9.305518399917e-01 9.312522656246e-01 9.319354616814e-01 9.326028500411e-01 9.332546336332e-01 9.338905577274e-01 9.345101839791e-01 9.351117174641e-01 9.356935118850e-01 9.362554120008e-01 9.367995819436e-01 9.373288838188e-01 9.378436940487e-01 9.383413616187e-01 9.388193525708e-01 9.392754419330e-01 9.397118791003e-01 9.401299972479e-01 9.405332203991e-01 9.409215278933e-01 9.412912056248e-01 9.416398476428e-01 9.419662349617e-01 9.422708876984e-01 9.425581051365e-01 9.428306450173e-01 9.430868108978e-01 9.433223111956e-01 9.435362714026e-01 9.437258989672e-01 9.438949767734e-01 9.440468798132e-01 9.441827203149e-01 9.443005044940e-01 9.443966338142e-01 9.444686442758e-01 9.445165023060e-01 9.445454356924e-01 9.445574716490e-01 9.445530236147e-01 9.445275727191e-01 9.444776983098e-01 9.444025662187e-01 9.443068850331e-01 9.441930360456e-01 9.440606229300e-01 9.439088781722e-01 9.437319133223e-01 9.435304333650e-01 9.433064554529e-01 9.430620917099e-01 9.427998046742e-01 9.425160629050e-01 9.422071150821e-01 9.418738895869e-01 9.415157775732e-01 9.411369655036e-01 9.407381593749e-01 9.403172500657e-01 9.398709267358e-01 9.393990075077e-01 9.389031031153e-01 9.383847497303e-01 9.378447280943e-01 9.372815521370e-01 9.366927028276e-01 9.360777354046e-01 9.354383477195e-01 9.347762749788e-01 9.340915222402e-01 9.333822697992e-01 9.326465470723e-01 9.318859809981e-01 9.311005496269e-01 9.302923787950e-01 9.294604124591e-01 9.286023321659e-01 9.277192973055e-01 9.268107263441e-01 9.258776301589e-01 9.249202175041e-01 9.239379723125e-01 9.229293417135e-01 9.218950724801e-01 9.208358315842e-01 9.197514704485e-01 9.186414447162e-01 9.175051515025e-01 9.163425540500e-01 9.151542010821e-01 9.139394622385e-01 9.126987277844e-01 9.114319510209e-01 9.101383790384e-01 9.088179765592e-01 9.074723771482e-01 9.060992557955e-01 9.047002010691e-01 9.032733853766e-01 9.018192817050e-01 9.003404799804e-01 8.988347619195e-01 8.973018926420e-01 8.957417221566e-01 8.941529194937e-01 8.925386768133e-01 8.908979483271e-01 8.892300212753e-01 8.875343699939e-01 8.858109338878e-01 8.840602049691e-01 8.822815628915e-01 8.804764163121e-01 8.786431366968e-01 8.767825564835e-01 8.748935459344e-01 8.729770756491e-01 8.710330722438e-01 8.690610483102e-01 8.670614593001e-01 8.650339888517e-01 8.629785738882e-01 8.608958405884e-01 8.587845634984e-01 8.566455134874e-01 8.544786938144e-01 8.522836963233e-01 8.500609514615e-01 8.478100759017e-01 8.455317178543e-01 8.432247588488e-01 8.408902463647e-01 8.385267454457e-01 8.361367521728e-01 8.337184744985e-01 8.312723025763e-01 8.287983027270e-01 8.262957731126e-01 8.237656060502e-01 8.212076653740e-01 8.186219853801e-01 8.160086530353e-01 8.133673392789e-01 8.106981984511e-01 8.080009313886e-01 8.052767407314e-01 8.025245639985e-01 7.997446830549e-01 7.969374923904e-01 7.941022767241e-01 7.912396345009e-01 7.883507428983e-01 7.854341797067e-01 7.824906592653e-01 7.795192893831e-01 7.765213426001e-01 7.734970007761e-01 7.704459086618e-01 7.673681233198e-01 7.642639014669e-01 7.611327807777e-01 7.579753476226e-01 7.547926085511e-01 7.515831411121e-01 7.483488182615e-01 7.450872468357e-01 7.418006227811e-01 7.384892515417e-01 7.351518625357e-01 7.317904477430e-01 7.284030161950e-01 7.249911158626e-01 7.215554746166e-01 7.180939908307e-01 7.146103349757e-01 7.111015388068e-01 7.075691765840e-01 7.040143179565e-01 7.004351679689e-01 6.968339672124e-01 6.932101181990e-01 6.895634450592e-01 6.858947311554e-01 6.822043023586e-01 6.784924367714e-01 6.747592386610e-01 6.710050263441e-01 6.672307629578e-01 6.634362327718e-01 6.596213637825e-01 6.557884744396e-01 6.519350150154e-01 6.480635339019e-01 6.441741498482e-01 6.402660935735e-01 6.363412014026e-01 6.323996930356e-01 6.284403725655e-01 6.244665061574e-01 6.204761319939e-01 6.164707894591e-01 6.124518078897e-01 6.084175985460e-01 6.043712940976e-01 6.003114989426e-01 5.962393595576e-01 5.921564065337e-01 5.880618855049e-01 5.839574819947e-01 5.798436067373e-01 5.757195658012e-01 5.715886632917e-01 5.674502642615e-01 5.633045453921e-01 5.591540481997e-01 5.549972879709e-01 5.508373429109e-01 5.466737722663e-01 5.425074200639e-01 5.383401093554e-01 5.341720071541e-01 5.300047058417e-01 5.258388144813e-01 5.216748427409e-01 5.175160361007e-01 5.133608682147e-01 5.092123903393e-01 5.050701899518e-01 5.009364670764e-01 4.968136030876e-01 4.927009584700e-01 4.886005340508e-01 4.845142857894e-01 4.804420718667e-01 4.763881528226e-01 4.723517786819e-01 4.683341262151e-01 4.643401528929e-01 4.603672639922e-01 4.564197623120e-01 4.524986153713e-01 4.486054930089e-01 4.447440004313e-01 4.409139226189e-01 4.371175446683e-01 4.333582832596e-01 4.296366121327e-01 4.259551806155e-01 4.223163189769e-01 4.187229889076e-01 4.151762155793e-01 4.116784417775e-01 4.082335601485e-01 4.048420237813e-01 4.015079825824e-01 3.982323305617e-01 3.950185186696e-01 3.918698966005e-01 3.887880594781e-01 3.857760082620e-01 3.828370618535e-01 3.799728554711e-01 3.771866378698e-01 3.744804745769e-01 3.718587228617e-01 3.693234240302e-01 3.668768066642e-01 3.645222788233e-01 3.622614510225e-01 3.600992867529e-01 3.580362007182e-01 3.560751867233e-01 3.542210286085e-01 3.524731468817e-01 3.508351046387e-01 3.493097730619e-01 3.478995727795e-01 3.466058634200e-01 3.454307487677e-01 3.443759153454e-01 3.434439279600e-01 3.426361466430e-01 3.419534901560e-01 3.413966685716e-01 3.409684976534e-01 3.406689281735e-01 3.404988872733e-01 3.404595647735e-01 3.405508417680e-01 3.407722274392e-01 3.411251080865e-01 3.416076089614e-01 3.422214237235e-01 3.429644573916e-01 3.438363035702e-01 3.448362989514e-01 3.459633354650e-01 3.472158928124e-01 3.485922375669e-01 3.500915497028e-01 3.517127397067e-01 3.534521240361e-01 3.553092128980e-01 3.572803619785e-01 3.593651493511e-01 3.615600486026e-01 3.638630829682e-01 3.662723172811e-01 3.687833101019e-01 3.713949362094e-01 3.741047474462e-01 3.769090232857e-01 3.798061734750e-01 3.827921545680e-01 3.858654154118e-01 3.890220985649e-01 3.922595123257e-01 3.955750481237e-01 3.989659409477e-01 4.024293211812e-01 4.059623529466e-01 4.095623110018e-01 4.132261959194e-01 4.169510254713e-01 4.207347046040e-01 4.245741024571e-01 4.284665008818e-01 4.324100531785e-01 4.364013031839e-01 4.404376293685e-01 4.445176275783e-01 4.486376129726e-01 4.527958530702e-01 4.569892658828e-01 4.612161092746e-01 4.654743880748e-01 4.697602665322e-01 4.740738720351e-01 4.784105274315e-01 4.827701440370e-01 4.871491235356e-01 4.915455965210e-01 4.959588303009e-01 5.003853283233e-01 5.048237452057e-01 5.092725649902e-01 5.137288667539e-01 5.181916768137e-01 5.226583546227e-01 5.271280401786e-01 5.315980699309e-01 5.360677325239e-01 5.405344255577e-01 5.449965753433e-01 5.494533687701e-01 5.539019419167e-01 5.583421134464e-01 5.627711288471e-01 5.671879407372e-01 5.715914121551e-01 5.759789655834e-01 5.803496759756e-01 5.847024569798e-01 5.890360022467e-01 5.933482800076e-01 5.976380826137e-01 6.019052202749e-01 6.061459882358e-01 6.103612274547e-01 6.145485865657e-01 6.187065498731e-01 6.228356013172e-01 6.269323695192e-01 6.309969585293e-01 6.350274173880e-01 6.390227002654e-01 6.429831332729e-01 6.469044708746e-01 6.507889727709e-01 6.546329514205e-01 6.584361769408e-01 6.621984770488e-01 6.659171908944e-01 6.695927115992e-01 6.732230939164e-01 6.768072198949e-01 6.803452744239e-01 6.838346375936e-01 6.872759790305e-01 6.906656352328e-01 6.940069874326e-01 6.972954719604e-01 7.005309379528e-01 7.037142138659e-01 7.068411920384e-01 7.099153585146e-01 7.129310937221e-01 7.158907658268e-01 7.187937896245e-01 7.216356432138e-01 7.244212328648e-01 7.271436596459e-01 7.298082080102e-01 7.324099130930e-01 7.349481687984e-01 7.374257216186e-01 7.398361246056e-01 7.421873413625e-01 7.444686705593e-01 7.466874509000e-01 7.488397419771e-01 7.509221442585e-01 7.529422271269e-01 7.548883893485e-01 7.567722091031e-01 7.585830247439e-01 7.603250299565e-01 7.619998132334e-01 7.635994210515e-01 7.651345779417e-01 7.665913690465e-01 7.679830787037e-01 7.693001621506e-01 7.705430798404e-01 7.717195022438e-01 7.728146198513e-01 7.738457001422e-01 7.747969882573e-01 7.756782580894e-01 7.764861953278e-01 7.772165790315e-01 7.778811187568e-01 7.784616276731e-01 7.789776117167e-01 7.794143902147e-01 7.797781231980e-01 7.800718962118e-01 7.802843359781e-01 7.804330678222e-01 7.804985666538e-01 7.804984538105e-01 7.804227643791e-01 7.802722758183e-01 7.800561568992e-01 7.797578231384e-01 7.793993136615e-01 7.789615546958e-01 7.784563543400e-01 7.778827495562e-01 7.772339950411e-01 7.765253375613e-01 7.757383067630e-01 7.748934105452e-01 7.739758600116e-01 7.729932937557e-01 7.719504080810e-01 7.708350473024e-01 7.696662786859e-01 7.684274926371e-01 7.671336783557e-01 7.657774220827e-01 7.643615537291e-01 7.628941520265e-01 7.613627836949e-01 7.597850973694e-01 7.581485374503e-01 7.564629292216e-01 7.547295084079e-01 7.529424604882e-01 7.511163803596e-01 7.492380729721e-01 7.473234918600e-01 7.453656025544e-01 7.433675367685e-01 7.413389540383e-01 7.392681131375e-01 7.371731192252e-01 7.350421814590e-01 7.328870783106e-01 7.307082321824e-01 7.285024719323e-01 7.262853397704e-01 7.240420599963e-01 7.217927765463e-01 7.195279851266e-01 7.172561956401e-01 7.149832956749e-01 7.127011605411e-01 7.104306840936e-01 7.081556824130e-01 7.058954961810e-01 7.036449200253e-01 7.014075676148e-01 6.991947563172e-01 6.969957943226e-01 6.948329923918e-01 6.926923477761e-01 6.905906850761e-01 6.885272725534e-01 6.865006720179e-01 6.845286660397e-01 6.825971627068e-01 6.807287857516e-01 6.789127248558e-01 6.771607699931e-01 6.754781828645e-01 6.738595482452e-01 6.723257623922e-01 6.708609389630e-01 6.694870541005e-01 6.681969450938e-01 6.669966382290e-01 6.658977847755e-01 6.648895696052e-01 6.639942676733e-01 6.631974202049e-01 6.625169586333e-01 6.619500544599e-01 6.614968015387e-01 6.611716992440e-01 6.609627333334e-01 6.608887683173e-01 6.609397121105e-01 6.611244979797e-01 6.614487745481e-01 6.619046585440e-01 6.625086202747e-01 6.632458091769e-01 6.641342770592e-01 6.651645653538e-01 6.663405750872e-01 6.676682665504e-01 6.691374460196e-01 6.707639436717e-01 6.725319118827e-01 6.744540883054e-01 6.765242118655e-01 6.787409131867e-01 6.811107139113e-01 6.836205872637e-01 6.862839802071e-01 6.890853959360e-01 6.920331757178e-01 6.951216537982e-01 6.983458526502e-01 7.017118110504e-01 7.052042021531e-01 7.088357106107e-01 7.125885470951e-01 7.164689551784e-01 7.204715492616e-01 7.245873595611e-01 7.288248564094e-01 7.331641030220e-01 7.376167328250e-01 7.421672142117e-01 7.468150515559e-01 7.515595946350e-01 7.563858439306e-01 7.613044953983e-01 7.662933070521e-01 7.713618952046e-01 7.764981551003e-01 7.816943818994e-01 7.869567687092e-01 7.922638838205e-01 7.976275216540e-01 8.030282439549e-01 8.084679171074e-01 8.139419949004e-01 8.194368554954e-01 8.249612569327e-01 8.304914687390e-01 8.360390110432e-01 8.415871314271e-01 8.471330807417e-01 8.526772673813e-01 8.582003546488e-01 8.637146410859e-01 8.691978124737e-01 8.746556385767e-01 8.800782162519e-01 8.854573375172e-01 8.907963639606e-01 8.960762795293e-01 9.013060006819e-01 9.064680261563e-01 9.115641130900e-01 9.165871452926e-01 9.215277737361e-01 9.263896760526e-01 9.311556349832e-01 9.358313028408e-01 9.404044189692e-01 9.448702531100e-01 9.492303600660e-01 9.534678010803e-01 9.575904093941e-01 9.615822329603e-01 9.654456131544e-01 9.691723167721e-01 9.727551931634e-01 9.761968129606e-01 9.794817863773e-01 9.826167052259e-01 9.855872996245e-01 9.883938469896e-01 9.910335524203e-01 9.934943879526e-01 9.957831132371e-01 9.978832896982e-01 9.998002870549e-01 1.001524747016e+00 1.003051886078e+00 1.004384194427e+00 1.005507594320e+00 1.006428344332e+00 1.007135025918e+00 1.007628908105e+00 1.007904679703e+00 1.007957221712e+00 1.007788439268e+00 1.007387106592e+00 1.006758847681e+00 1.005893595725e+00 1.004793053469e+00 1.003453889555e+00 1.001869080914e+00 1.000044790231e+00 9.979695124819e-01 9.956489602999e-01 9.930756773213e-01 9.902503177932e-01 9.871741358872e-01 9.838392103229e-01 9.802522258055e-01 9.764053720245e-01 9.723031653908e-01 9.679429909188e-01 9.633234599489e-01 9.584489921837e-01 9.533132459198e-01 9.479247921140e-01 9.422777514891e-01 9.363765075883e-01 9.302235017041e-01 9.238166204957e-01 9.171656511787e-01 9.102633219668e-01 9.031213328312e-01 8.957387991914e-01 8.881197221274e-01 8.802711841720e-01 8.721927468021e-01 8.638962937613e-01 8.553812819196e-01 8.466592881587e-01 8.377333315517e-01 8.286126080185e-01 8.193063371253e-01 8.098193365857e-01 8.001686454014e-01 7.903563688451e-01 7.803987588696e-01 7.703070116602e-01 7.600919935686e-01 7.497727096656e-01 7.393550226246e-01 7.288656286234e-01 7.183129667115e-01 7.077195685007e-01 6.971048951333e-01 6.864850594506e-01 6.758910068361e-01 6.653357609704e-01 6.548533900750e-01 6.444649579620e-01 6.341982181393e-01 6.240878750442e-01 6.141559402198e-01 6.044451041438e-01 5.949801037380e-01 5.858022443440e-01 5.769448883123e-01 5.684447204528e-01 5.603450797604e-01 5.526754539848e-01 5.454848105180e-01 5.388032077113e-01 5.326747342055e-01 5.271342705550e-01 5.222133918124e-01 5.179528556876e-01 5.143715055409e-01 5.115069196841e-01 5.093731077285e-01 5.079908536417e-01 5.073747148946e-01 5.075264262500e-01 5.084566191354e-01 5.101514919043e-01 5.126102657946e-01 5.158147553817e-01 5.197445020720e-01 5.243790968024e-01 5.296843012540e-01 5.356359485505e-01 5.421916628658e-01 5.493180029511e-01 5.569744377914e-01 5.651191931420e-01 5.737137971411e-01 5.827106308162e-01 5.920721450837e-01 6.017521911236e-01 6.117128447832e-01 6.219103527503e-01 6.323048373823e-01 6.428579700526e-01 6.535309835450e-01 6.642896338898e-01 6.750927270540e-01 6.859125260632e-01 6.967124288622e-01 7.074606206703e-01 7.181317070538e-01 7.286883852345e-01 7.391128787889e-01 7.493704562198e-01 7.594418347384e-01 7.693033650732e-01 7.789276194913e-01 7.883014352982e-01 7.973968298237e-01 8.062020440335e-01 8.146960811248e-01 8.228639748179e-01 8.306939224783e-01 8.381658261464e-01 8.452766010060e-01 8.520067651941e-01 8.583532261046e-01 8.643061099076e-01 8.698570515129e-01 8.750049131773e-01 8.797393377547e-01 8.840654706943e-01 8.879767229966e-01 8.914753303953e-01 8.945649649475e-01 8.972443119325e-01 8.995251157444e-01 9.014068682892e-01 9.029031483515e-01 9.040203647029e-01 9.047701847008e-01 9.051671178566e-01 9.052225681057e-01 9.049550283878e-01 9.043785576956e-01 9.035154586949e-01 9.023833355027e-01 9.010035589103e-01 8.994021436168e-01 8.975977593471e-01 8.956219854636e-01 8.934957247589e-01 8.912490695960e-01 8.889104793343e-01 8.865057215991e-01 8.840701946755e-01 8.816270398919e-01 8.792108968290e-01 8.768500528058e-01 8.745739792642e-01 8.724144139056e-01 8.703959362777e-01 8.685526462345e-01 8.669046472070e-01 8.654828652686e-01 8.643088484711e-01 8.634044202087e-01 8.627933954961e-01 8.624884711138e-01 8.625115451589e-01 8.628705246946e-01 8.635810911005e-01 8.646490419662e-01 8.660786085236e-01 8.678781128868e-01 8.700390738502e-01 8.725690771191e-01 8.754557804636e-01 8.786954738215e-01 8.822800825225e-01 8.861921329709e-01 8.904275843001e-01 8.949631971867e-01 8.997886296592e-01 9.048842444155e-01 9.102294499232e-01 9.158118120756e-01 9.216039871868e-01 9.275933910261e-01 9.337545400016e-01 9.400713397040e-01 9.465231338425e-01 9.530890064886e-01 9.597546136890e-01 9.664949893454e-01 9.732998923100e-01 9.801473043924e-01 9.870212846829e-01 9.939097221956e-01 1.000790350995e+00 1.007656363653e+00 1.014486365031e+00 1.021270859401e+00 1.027995065786e+00 1.034641295474e+00 1.041202918475e+00 1.047658761041e+00 1.054000748140e+00 1.060210613221e+00 1.066274804242e+00 1.072179147143e+00 1.077904137692e+00 1.083438958877e+00 1.088759248452e+00 1.093854425471e+00 1.098700966907e+00 1.103280524706e+00 1.107576141526e+00 1.111562651518e+00 1.115227413392e+00 1.118541071846e+00 1.121489790075e+00 1.124051364271e+00 1.126206302463e+00 1.127939320765e+00 1.129226567230e+00 1.130060571557e+00 1.130422321856e+00 1.130301594449e+00 1.129692354759e+00 1.128583203497e+00 1.126980314559e+00 1.124877731548e+00 1.122286794141e+00 1.119216255425e+00 1.115678988608e+00 1.111701872668e+00 1.107302364418e+00 1.102520738135e+00 1.097387260357e+00 1.091947396977e+00 1.086249843311e+00 1.080346176118e+00 1.074297206539e+00 1.068162244711e+00 1.062013976166e+00 1.055916380066e+00 1.049944449646e+00 1.044174444115e+00 1.038673794641e+00 1.033524935846e+00 1.028785978229e+00 1.024532643144e+00 1.020820904797e+00 1.017701791659e+00 1.015228439551e+00 1.013425532828e+00 1.012328254385e+00 1.011942336363e+00 1.012274136382e+00 1.013312831812e+00 1.015033730964e+00 1.017409944327e+00 1.020389231741e+00 1.023929759341e+00 1.027963385990e+00 1.032427537810e+00 1.037254307103e+00 1.042363064980e+00 1.047692769856e+00 1.053157451299e+00 1.058699293467e+00 1.064248538609e+00 1.069745677769e+00 1.075147690318e+00 1.080399721215e+00 1.085482873367e+00 1.090364163103e+00 1.095033168049e+00 1.099492160002e+00 1.103739858326e+00 1.107806054978e+00 1.111702233110e+00 1.115472795428e+00 1.119153190591e+00 1.122785170858e+00 1.126423001698e+00 1.130102543026e+00 1.133882837596e+00 1.137793626295e+00 1.141879915384e+00 1.146169976131e+00 1.150674301068e+00 1.155416470591e+00 1.160373583313e+00 1.165543800413e+00 1.170887837218e+00 1.176360424155e+00 1.181913878188e+00 1.187463263180e+00 1.192948394770e+00 1.198265632251e+00 1.203331002569e+00 1.208046299611e+00 1.212305421397e+00 1.216024626131e+00 1.219094154539e+00 1.221439904229e+00 1.222976574654e+00 1.223634657152e+00 1.223367155064e+00 1.222119661714e+00 1.219881213943e+00 1.216630709764e+00 1.212383931622e+00 1.207164349208e+00 1.201009104749e+00 1.193988005339e+00 1.186161120893e+00 1.177629298830e+00 1.168482089431e+00 1.158830536311e+00 1.148795308810e+00 1.138483219588e+00 1.128027114633e+00 1.117531729395e+00 1.107113931322e+00 1.096874899127e+00 1.086898940491e+00 1.077270740045e+00 1.068039577360e+00 1.059261857029e+00 1.050955914174e+00 1.043139035671e+00 1.035811494993e+00 1.028951361737e+00 1.022548200550e+00 1.016559897820e+00 1.010966333131e+00 1.005728454985e+00 1.000819501840e+00 9.962222589879e-01 9.919106952210e-01 9.878929883883e-01 9.841603686489e-01 9.807316445589e-01 9.776254836090e-01 9.748615311139e-01 9.724779351817e-01 9.704861078389e-01 9.689233432546e-01 9.677946795194e-01 9.671080782629e-01 9.668597317051e-01 9.670157046842e-01 9.675537957211e-01 9.684078933906e-01 9.695225829827e-01 9.708184959455e-01 9.722129393248e-01 9.736291953391e-01 9.749736957793e-01 9.761875453022e-01 9.771960407747e-01 9.779608070979e-01 9.784591595034e-01 9.786815516238e-01 9.786600766533e-01 9.784273066562e-01 9.780633776213e-01 9.776462631550e-01 9.772766219345e-01 9.770692004163e-01 9.771194231262e-01 9.775422838062e-01 9.784133153298e-01 9.798036385895e-01 9.817516631207e-01 9.842603708109e-01 9.873150513087e-01 9.908536111317e-01 9.948084956394e-01 9.990756490709e-01 1.003555631548e+00 1.008142978852e+00 1.012737002683e+00 1.017274169410e+00 1.021694160720e+00 1.025996016311e+00 1.030194139741e+00 1.034350431491e+00 1.038560986682e+00 1.042929399317e+00 1.047595966234e+00 1.052673561041e+00 1.058277726228e+00 1.064479196250e+00 1.071298114015e+00 1.078709524660e+00 1.086601748209e+00 1.094819877584e+00 1.100059443369e+00 1.103359960788e+00 1.106219508617e+00 1.110219532170e+00 1.116155998675e+00 1.123561846460e+00 1.130875027992e+00 1.136184630251e+00 1.138140666832e+00 1.136550893897e+00 1.132431747963e+00 1.127510305085e+00 1.123354236112e+00 1.120588919011e+00 1.118621622650e+00 1.116011028589e+00 1.111247772790e+00 1.103604981477e+00 1.093574056081e+00 1.082698476400e+00 1.072888494407e+00 1.065524289995e+00 1.060775225542e+00 1.057551923479e+00 1.054120027156e+00 1.048987427179e+00 1.041639207684e+00 1.032764264282e+00 1.023851300440e+00 1.016353582759e+00 1.010880106953e+00 1.006810736559e+00 1.002553208981e+00 9.963541241083e-01 9.871870323971e-01 9.752550877454e-01 9.619413024683e-01 9.492036399958e-01 9.386439790333e-01 9.307700252471e-01 9.248715098948e-01 9.195453005940e-01 9.135781591475e-01 9.067437249733e-01 9.000390603410e-01 8.952309241912e-01 8.939684669205e-01 8.968691906183e-01 9.030896523569e-01 9.106986424385e-01 9.175847783156e-01 9.223739270890e-01 9.249247720818e-01 9.262201546544e-01 9.276667001503e-01 9.302109070551e-01 9.337380866198e-01 9.370518598918e-01 9.384430022840e-01 9.365925870720e-01 9.312685796275e-01 9.234988022112e-01 9.151908273482e-01 9.082869561456e-01 9.038599873316e-01 9.016509378734e-01 9.003426056496e-01 8.983368832729e-01 8.946702382559e-01 8.895653862928e-01 8.843424280817e-01 8.807243751751e-01 8.799029586158e-01 8.818429173540e-01 8.852033087879e-01 8.880089321510e-01 8.886077382312e-01 8.864282495900e-01 8.821990634998e-01 8.775472049737e-01 8.740954874183e-01 8.725849540680e-01 8.724631493814e-01 8.721809888797e-01 8.700380254531e-01 8.651595762919e-01 8.580394305443e-01 8.504421203089e-01 8.446995681959e-01 8.426519380742e-01 8.447966408059e-01 8.501662313573e-01 8.569920257716e-01 8.637106268851e-01 8.697876167667e-01 8.759168903971e-01 8.834707636219e-01 8.935383253494e-01 9.060546277333e-01 9.195066801340e-01 9.314104484358e-01 9.393398202955e-01 9.419426920881e-01 9.395856892276e-01 9.346256063328e-01 9.288406610570e-01 9.013906908206e-01 8.615835655722e-01 8.108717050273e-01 7.871416643679e-01 8.092496273777e-01 8.583187180901e-01 8.966670113660e-01 8.964850883748e-01 8.532917319136e-01 7.887319573432e-01 7.441836723189e-01 7.542053797906e-01 8.113139355070e-01 8.734577846842e-01 9.011232093856e-01 8.774679556020e-01 8.127972236890e-01 7.427935411346e-01 7.136327301253e-01 7.436593484792e-01 8.022370935813e-01 8.426867891024e-01 8.368594996716e-01 7.861402080895e-01 7.220780613940e-01 6.947390961667e-01 7.321261082512e-01 8.068119268457e-01 8.665377863563e-01 8.750173943276e-01 8.260095389273e-01 7.468651954071e-01 6.951678014494e-01 7.224038314338e-01 8.145055962987e-01 9.096679249464e-01 9.566368743857e-01 9.356169641160e-01 8.606500721655e-01 7.790709368994e-01 7.544395844547e-01 8.107385217772e-01 9.029635842547e-01 9.692726461602e-01 9.745441806479e-01 9.197796743651e-01 8.424073487248e-01 8.052584684375e-01 8.494635933265e-01 9.470358306994e-01 1.034234305134e+00 1.064064225114e+00 1.023273828021e+00 9.347453718657e-01 8.549345583211e-01 8.474761442549e-01 9.221110339323e-01 1.023182384964e+00 1.088942239674e+00 1.087402861731e+00 1.021577293016e+00 9.274231971126e-01 8.630425699754e-01 8.713596636620e-01 9.364908588265e-01 1.003715405370e+00 1.029928922981e+00 1.004369658943e+00 9.489974979361e-01 9.078434983249e-01 9.177638551453e-01 9.737307261928e-01 1.034871539316e+00 1.061394314903e+00 1.037819758051e+00 9.788643570735e-01 9.246347091253e-01 9.183480309547e-01 9.682004340909e-01 1.038253446420e+00 1.082163482726e+00 1.072250128623e+00 1.009099180041e+00 9.220714520663e-01 8.608999375165e-01 8.651481168561e-01 9.254974526777e-01 9.945731147941e-01 1.029487872309e+00 1.013108318590e+00 9.568611820724e-01
 4.456169864599e-01 4.473205674084e-01 4.491723881553e-01 4.511665810522e-01 4.531986950470e-01 4.551446609220e-01 4.569430252184e-01 4.586458044209e-01 4.603874613134e-01 4.622817639575e-01 4.643184628361e-01 4.663710901511e-01 4.683106017832e-01 4.701045614657e-01 4.718336670881e-01 4.736256324452e-01 4.755664113744e-01 4.776327003422e-01 4.796982221092e-01 4.816353651976e-01 4.834254908852e-01 4.851779466698e-01 4.870291404193e-01 4.890339879378e-01 4.911314883741e-01 4.931940584432e-01 4.951235988412e-01 4.969255745680e-01 4.987114847907e-01 5.006124539153e-01 5.026663224056e-01 5.047893331900e-01 5.068501062290e-01 5.087709128017e-01 5.105843505957e-01 5.124032605490e-01 5.143422458626e-01 5.164253808075e-01 5.185614205878e-01 5.206147756112e-01 5.225220146514e-01 5.243380624125e-01 5.261904826602e-01 5.281741485478e-01 5.302810434159e-01 5.324047978778e-01 5.344249687148e-01 5.363084611004e-01 5.381401462968e-01 5.400415851157e-01 5.420669875877e-01 5.441654709394e-01 5.462385690639e-01 5.482188075908e-01 5.501119686936e-01 5.519865744208e-01 5.539159759112e-01 5.559294209472e-01 5.579982196705e-01 5.600615955183e-01 5.620653700290e-01 5.639877071460e-01 5.658636077900e-01 5.677777090807e-01 5.698010666538e-01 5.719210401282e-01 5.740379150738e-01 5.760464591598e-01 5.779317854287e-01 5.797908736232e-01 5.817534661145e-01 5.838666525828e-01 5.860388746852e-01 5.881238980778e-01 5.900579872222e-01 5.919189254289e-01 5.938433674683e-01 5.958997631706e-01 5.980353495200e-01 6.001314736434e-01 6.021214447155e-01 6.040365701265e-01 6.059672236722e-01 6.079654388363e-01 6.100081348640e-01 6.120469139505e-01 6.140612395855e-01 6.160651749823e-01 6.180672995950e-01 6.200537254045e-01 6.220109401952e-01 6.239621430882e-01 6.259616313560e-01 6.280409343239e-01 6.301515180798e-01 6.321954400382e-01 6.341218427895e-01 6.359920979754e-01 6.379376639455e-01 6.400351773181e-01 6.422263827439e-01 6.443567627512e-01 6.463150553180e-01 6.481441054360e-01 6.500100879991e-01 6.520522593716e-01 6.542547411673e-01 6.564546852991e-01 6.584887052313e-01 6.603357994611e-01 6.621399484297e-01 6.640838176745e-01 6.662276172202e-01 6.684550828833e-01 6.705753885283e-01 6.724924503382e-01 6.742852881802e-01 6.761361436752e-01 6.781729518979e-01 6.803570367031e-01 6.825229409397e-01 6.845272596958e-01 6.863686002253e-01 6.881776595069e-01 6.900999609539e-01 6.921779412817e-01 6.943223553794e-01 6.964008757515e-01 6.983427211574e-01 7.001880479367e-01 7.020469366232e-01 7.040090720172e-01 7.060796028013e-01 7.081815801780e-01 7.102184818494e-01 7.121466822222e-01 7.140067152403e-01 7.158890465292e-01 7.178577007795e-01 7.199061231235e-01 7.219604243262e-01 7.239479858376e-01 7.258499708791e-01 7.277133269487e-01 7.296057320198e-01 7.315611641522e-01 7.335597116436e-01 7.355514712141e-01 7.374967111205e-01 7.393921154449e-01 7.412658568229e-01 7.431563551838e-01 7.450795198915e-01 7.470267809225e-01 7.489731339891e-01 7.508949800546e-01 7.527845279800e-01 7.546544452636e-01 7.565268248389e-01 7.584154717056e-01 7.603196107099e-01 7.622257108401e-01 7.641162416142e-01 7.659835299118e-01 7.678348076241e-01 7.696836085946e-01 7.715371143326e-01 7.733962895881e-01 7.752564066472e-01 7.771092165254e-01 7.789506307671e-01 7.807795675984e-01 7.825994471137e-01 7.844154674778e-01 7.862346636476e-01 7.880572604586e-01 7.898760083999e-01 7.916836700980e-01 7.934776170266e-01 7.952613362229e-01 7.970407125982e-01 7.988212717898e-01 8.006007958075e-01 8.023749470372e-01 8.041397236581e-01 8.058929551539e-01 8.076365689263e-01 8.093751641902e-01 8.111113225576e-01 8.128452424409e-01 8.145742140842e-01 8.162943876788e-01 8.180038718935e-01 8.197024380990e-01 8.213953911696e-01 8.230856786776e-01 8.247737766033e-01 8.264553948474e-01 8.281265997490e-01 8.297847091169e-01 8.314337438827e-01 8.330816025278e-01 8.347268973718e-01 8.363635716084e-01 8.379882868912e-01 8.395968227014e-01 8.411969962617e-01 8.427954927373e-01 8.443916719838e-01 8.459764545941e-01 8.475441582440e-01 8.490972213292e-01 8.506427983026e-01 8.521876188469e-01 8.537286481660e-01 8.552561970492e-01 8.567656962999e-01 8.582638696756e-01 8.597587478086e-01 8.612523992419e-01 8.627398602504e-01 8.642122111000e-01 8.656676782396e-01 8.671155051941e-01 8.685629126173e-01 8.700073410246e-01 8.714414962402e-01 8.728587071966e-01 8.742612138730e-01 8.756579877885e-01 8.770527336081e-01 8.784397915632e-01 8.798103655452e-01 8.811642579863e-01 8.825047541045e-01 8.838395417105e-01 8.851689975642e-01 8.864840040795e-01 8.877809739235e-01 8.890627833792e-01 8.903356014279e-01 8.916013079035e-01 8.928570158915e-01 8.940966180435e-01 8.953207234640e-01 8.965350399439e-01 8.977422906855e-01 8.989381912229e-01 9.001216396609e-01 9.012898557740e-01 9.024461106575e-01 9.035939305962e-01 9.047300823369e-01 9.058516599844e-01 9.069577221916e-01 9.080520359638e-01 9.091336729524e-01 9.102033565068e-01 9.112584202202e-01 9.122969052041e-01 9.133224937743e-01 9.143365951500e-01 9.153369899518e-01 9.163239790119e-01 9.172963642151e-01 9.182532538873e-01 9.191973194710e-01 9.201285242860e-01 9.210441822488e-01 9.219452504131e-01 9.228323979018e-01 9.237042508537e-01 9.245626182179e-01 9.254066574322e-01 9.262356481629e-01 9.270479968333e-01 9.278443165974e-01 9.286247572620e-01 9.293899994308e-01 9.301421636656e-01 9.308790222401e-01 9.315989095753e-01 9.323022069102e-01 9.329878156562e-01 9.336557522011e-01 9.343079540821e-01 9.349443143802e-01 9.355654448737e-01 9.361718985545e-01 9.367595708283e-01 9.373285909541e-01 9.378797515792e-01 9.384124421040e-01 9.389286826500e-01 9.394289110798e-01 9.399128959046e-01 9.403793142267e-01 9.408276358129e-01 9.412546689668e-01 9.416613545602e-01 9.420507312099e-01 9.424232920889e-01 9.427812260712e-01 9.431216372917e-01 9.434414096415e-01 9.437390848739e-01 9.440160822818e-01 9.442745886309e-01 9.445168107603e-01 9.447435608761e-01 9.449514458967e-01 9.451381951067e-01 9.453007010328e-01 9.454428828422e-01 9.455662817423e-01 9.456733184331e-01 9.457635289186e-01 9.458334412258e-01 9.458803453025e-01 9.459035515140e-01 9.459050946755e-01 9.458887135506e-01 9.458554609882e-01 9.458033622026e-01 9.457303052855e-01 9.456311943315e-01 9.455086389478e-01 9.453658285079e-01 9.452055707094e-01 9.450281008202e-01 9.448294861825e-01 9.446057199816e-01 9.443571322465e-01 9.440865052795e-01 9.437969750266e-01 9.434893756804e-01 9.431612724519e-01 9.428079523412e-01 9.424297150178e-01 9.420272381174e-01 9.416048221830e-01 9.411635648355e-01 9.407008399100e-01 9.402126222362e-01 9.396994599615e-01 9.391614537129e-01 9.386013806640e-01 9.380214770727e-01 9.374190623488e-01 9.367906849769e-01 9.361366496775e-01 9.354573225974e-01 9.347559426804e-01 9.340323447881e-01 9.332856117006e-01 9.325125323827e-01 9.317122899170e-01 9.308881520133e-01 9.300406443063e-01 9.291701340831e-01 9.282749810648e-01 9.273535005049e-01 9.264057021067e-01 9.254333091767e-01 9.244381180972e-01 9.234185908055e-01 9.223726921304e-01 9.213013460096e-01 9.202041001525e-01 9.190828284955e-01 9.179367663634e-01 9.167658761714e-01 9.155687183004e-01 9.143450748586e-01 9.130955894041e-01 9.118210654335e-01 9.105213510114e-01 9.091951247482e-01 9.078420126032e-01 9.064629723372e-01 9.050587016392e-01 9.036273473057e-01 9.021693461822e-01 9.006844846355e-01 8.991737926830e-01 8.976369757061e-01 8.960733686553e-01 8.944825356502e-01 8.928644365268e-01 8.912194525963e-01 8.895492934858e-01 8.878526148549e-01 8.861292094539e-01 8.843774063765e-01 8.825983914340e-01 8.807928283325e-01 8.789612204366e-01 8.771025477891e-01 8.752163538025e-01 8.733024306083e-01 8.713609733466e-01 8.693919332365e-01 8.673969123201e-01 8.653740821702e-01 8.633233095757e-01 8.612454126532e-01 8.591396392411e-01 8.570062478247e-01 8.548456446185e-01 8.526577128567e-01 8.504426562441e-01 8.481989460696e-01 8.459284296730e-01 8.436307720927e-01 8.413047695098e-01 8.389513692089e-01 8.365706065689e-01 8.341624466031e-01 8.317267600715e-01 8.292635814081e-01 8.267731420528e-01 8.242551080562e-01 8.217094514451e-01 8.191364943208e-01 8.165366049507e-01 8.139085792164e-01 8.112548199135e-01 8.085722489559e-01 8.058627503310e-01 8.031266677739e-01 8.003630825247e-01 7.975735931692e-01 7.947556548421e-01 7.919105650258e-01 7.890387121313e-01 7.861410575772e-01 7.832161413688e-01 7.802646630685e-01 7.772865694873e-01 7.742818308721e-01 7.712506445921e-01 7.681932541132e-01 7.651100808560e-01 7.620005383193e-01 7.588653685101e-01 7.557037288727e-01 7.525171853851e-01 7.493049947128e-01 7.460672922888e-01 7.428046291273e-01 7.395171219149e-01 7.362041074843e-01 7.328669377651e-01 7.295044015632e-01 7.261186278912e-01 7.227079008964e-01 7.192733462407e-01 7.158152431272e-01 7.123329191872e-01 7.088275695341e-01 7.052988517820e-01 7.017477532997e-01 6.981739014384e-01 6.945769932915e-01 6.909589275778e-01 6.873185156453e-01 6.836556193336e-01 6.799727590631e-01 6.762680718509e-01 6.725431010513e-01 6.687981148053e-01 6.650319943650e-01 6.612466732881e-01 6.574424897257e-01 6.536184676794e-01 6.497768933381e-01 6.459161837320e-01 6.420379724375e-01 6.381424885298e-01 6.342292415231e-01 6.303002258909e-01 6.263549957541e-01 6.223937306657e-01 6.184178482651e-01 6.144270737242e-01 6.104226239181e-01 6.064043735168e-01 6.023722132734e-01 5.983288383253e-01 5.942730563495e-01 5.902055267018e-01 5.861287913007e-01 5.820403605512e-01 5.779432467574e-01 5.738382883156e-01 5.697238137783e-01 5.656034453873e-01 5.614759656343e-01 5.573430042973e-01 5.532055895516e-01 5.490636926215e-01 5.449188687193e-01 5.407714899777e-01 5.366230746209e-01 5.324739912050e-01 5.283251481369e-01 5.241781867448e-01 5.200338419812e-01 5.158924593077e-01 5.117571500256e-01 5.076264825309e-01 5.035036028278e-01 4.993887540711e-01 4.952830055563e-01 4.911886668534e-01 4.871057897432e-01 4.830365679988e-01 4.789826625378e-01 4.749431890181e-01 4.709236665923e-01 4.669225497067e-01 4.629417511881e-01 4.589847230774e-01 4.550502829446e-01 4.511428667528e-01 4.472628382304e-01 4.434117302565e-01 4.395935017132e-01 4.358073051813e-01 4.320565334673e-01 4.283427441981e-01 4.246686277109e-01 4.210357222898e-01 4.174459162344e-01 4.139029054665e-01 4.104077221262e-01 4.069622771062e-01 4.035705890980e-01 4.002333640141e-01 3.969542347428e-01 3.937351138660e-01 3.905784205001e-01 3.874877428037e-01 3.844640649304e-01 3.815114515272e-01 3.786323830863e-01 3.758281831410e-01 3.731033427659e-01 3.704588595953e-01 3.678989531442e-01 3.654261457577e-01 3.630420927865e-01 3.607507792185e-01 3.585535349034e-01 3.564546925025e-01 3.544552880879e-01 3.525577305693e-01 3.507662813494e-01 3.490807604525e-01 3.475062736335e-01 3.460431249296e-01 3.446938189448e-01 3.434609722044e-01 3.423456259712e-01 3.413502832276e-01 3.404758432608e-01 3.397244463485e-01 3.390974480024e-01 3.385948294240e-01 3.382196690863e-01 3.379709251312e-01 3.378499901640e-01 3.378575591545e-01 3.379935189011e-01 3.382581752950e-01 3.386514501230e-01 3.391727605935e-01 3.398224055046e-01 3.405984660574e-01 3.415011451599e-01 3.425298277871e-01 3.436818381557e-01 3.449578620913e-01 3.463546562581e-01 3.478713773229e-01 3.495061367460e-01 3.512567789208e-01 3.531218333024e-01 3.550988407333e-01 3.571860237819e-01 3.593802266915e-01 3.616794080642e-01 3.640818295322e-01 3.665835724860e-01 3.691833894812e-01 3.718772815611e-01 3.746632627617e-01 3.775388400410e-01 3.805011220567e-01 3.835476248943e-01 3.866744661123e-01 3.898794348738e-01 3.931601871874e-01 3.965134698441e-01 3.999368513729e-01 4.034273344569e-01 4.069818237884e-01 4.105980616588e-01 4.142740080132e-01 4.180050540456e-01 4.217904950915e-01 4.256271461977e-01 4.295113468991e-01 4.334422272109e-01 4.374166266288e-01 4.414317347816e-01 4.454855380029e-01 4.495756150015e-01 4.536993080887e-01 4.578549303724e-01 4.620397647768e-01 4.662511023782e-01 4.704875214120e-01 4.747467240954e-01 4.790270222397e-01 4.833255817647e-01 4.876403186543e-01 4.919700548914e-01 4.963116239689e-01 5.006645596578e-01 5.050263136577e-01 5.093944659703e-01 5.137685555383e-01 5.181451069556e-01 5.225238700491e-01 5.269021046688e-01 5.312784701450e-01 5.356515731556e-01 5.400195179597e-01 5.443810045616e-01 5.487334787087e-01 5.530763861556e-01 5.574083590625e-01 5.617268434871e-01 5.660313933590e-01 5.703195598119e-01 5.745908776076e-01 5.788436296464e-01 5.830760339591e-01 5.872879236082e-01 5.914760050119e-01 5.956410749896e-01 5.997798173040e-01 6.038926294068e-01 6.079775765994e-01 6.120329357714e-01 6.160583464027e-01 6.200518933222e-01 6.240130127592e-01 6.279404411669e-01 6.318316574609e-01 6.356887637739e-01 6.395065990279e-01 6.432866710858e-01 6.470277862113e-01 6.507277675116e-01 6.543864213744e-01 6.580015096156e-01 6.615743662271e-01 6.651024253490e-01 6.685837294634e-01 6.720190927075e-01 6.754063939346e-01 6.787458153700e-01 6.820348443446e-01 6.852742697684e-01 6.884620394221e-01 6.915968037153e-01 6.946807807260e-01 6.977079472909e-01 7.006828047094e-01 7.036008515752e-01 7.064619274049e-01 7.092677874090e-01 7.120126375512e-01 7.147022817408e-01 7.173301054162e-01 7.198983103129e-01 7.224068829882e-01 7.248509675961e-01 7.272365015227e-01 7.295554737656e-01 7.318137760413e-01 7.340061824153e-01 7.361336570786e-01 7.381984225321e-01 7.401933943099e-01 7.421262947221e-01 7.439877023791e-01 7.457845579226e-01 7.475127378041e-01 7.491706497824e-01 7.507646394206e-01 7.522826885401e-01 7.537376898388e-01 7.551181945132e-01 7.564287253889e-01 7.576721023454e-01 7.588381937129e-01 7.599408185191e-01 7.609645680090e-01 7.619219386930e-01 7.628053594474e-01 7.636145550469e-01 7.643579584964e-01 7.650205515142e-01 7.656185424683e-01 7.661382470809e-01 7.665878221398e-01 7.669673229320e-01 7.672681442224e-01 7.675056941500e-01 7.676606623350e-01 7.677529739339e-01 7.677683281051e-01 7.677116662760e-01 7.675891464958e-01 7.673869192303e-01 7.671243581643e-01 7.667808541475e-01 7.663756679200e-01 7.658979166141e-01 7.653484995398e-01 7.647385142130e-01 7.640503092323e-01 7.633052557464e-01 7.624866390185e-01 7.616056532962e-01 7.606608771476e-01 7.596464815334e-01 7.585781625606e-01 7.574372987431e-01 7.562437921677e-01 7.549854364013e-01 7.536685746029e-01 7.522983574374e-01 7.508631481533e-01 7.493821820429e-01 7.478390760986e-01 7.462492155810e-01 7.446069905432e-01 7.429122921888e-01 7.411761638831e-01 7.393861364395e-01 7.375591289036e-01 7.356840912838e-01 7.337702972094e-01 7.318205867631e-01 7.298285438993e-01 7.278096159006e-01 7.257507043914e-01 7.236675157392e-01 7.215547758242e-01 7.194155528575e-01 7.172581328433e-01 7.150733853407e-01 7.128799007793e-01 7.106646173974e-01 7.084418665190e-01 7.062103516175e-01 7.039683218687e-01 7.017319445643e-01 6.994867728785e-01 6.972522924715e-01 6.950215889426e-01 6.928010441583e-01 6.905986159218e-01 6.884063214028e-01 6.862441430998e-01 6.840977966837e-01 6.819871296815e-01 6.799051422613e-01 6.778576969651e-01 6.758574581500e-01 6.738908560016e-01 6.719832347163e-01 6.701192586104e-01 6.683154605490e-01 6.665730001790e-01 6.648899562097e-01 6.632838206736e-01 6.617400361126e-01 6.602829542195e-01 6.589001913835e-01 6.576054074240e-01 6.564011119378e-01 6.552836385188e-01 6.542726068214e-01 6.533526252136e-01 6.525450665302e-01 6.518422976715e-01 6.512508507416e-01 6.507804324309e-01 6.504209489727e-01 6.501923976312e-01 6.500819149107e-01 6.501051177480e-01 6.502584626798e-01 6.505422186594e-01 6.509690841480e-01 6.515265993547e-01 6.522325247172e-01 6.530745859909e-01 6.540638904558e-01 6.552003396897e-01 6.564787638988e-01 6.579118587608e-01 6.594860506825e-01 6.612154708489e-01 6.630903140982e-01 6.651145853952e-01 6.672912137862e-01 6.696100320366e-01 6.720837136551e-01 6.746968495453e-01 6.774607131547e-01 6.803663194517e-01 6.834114772697e-01 6.866022649981e-01 6.899242443355e-01 6.933891983852e-01 6.969807805707e-01 7.007064581037e-01 7.045586376241e-01 7.085315992389e-01 7.126316349739e-01 7.168403937001e-01 7.211699474604e-01 7.256027268125e-01 7.301437715073e-01 7.347880288288e-01 7.395231928922e-01 7.443579375670e-01 7.492722812685e-01 7.542778701606e-01 7.593575666628e-01 7.645107762227e-01 7.697371087052e-01 7.750195781198e-01 7.803696731139e-01 7.857645813932e-01 7.912134820785e-01 7.967048209942e-01 8.022297764806e-01 8.077941323438e-01 8.133770053139e-01 8.189900802726e-01 8.246132738462e-01 8.302491932619e-01 8.358930307352e-01 8.415313414165e-01 8.471721973665e-01 8.527934291315e-01 8.584044494816e-01 8.639906818409e-01 8.695480295227e-01 8.750776876519e-01 8.805612872342e-01 8.860095245494e-01 8.914013463912e-01 8.967427182488e-01 9.020240663047e-01 9.072367110861e-01 9.123850300545e-01 9.174496911823e-01 9.224396576992e-01 9.273396157332e-01 9.321484617403e-01 9.368629270828e-01 9.414701991136e-01 9.459769052290e-01 9.503648081839e-01 9.546409476704e-01 9.587927379217e-01 9.628163331992e-01 9.667121865687e-01 9.704657624683e-01 9.740838498010e-01 9.775509820442e-01 9.808694097814e-01 9.840329512048e-01 9.870338337390e-01 9.898751851542e-01 9.925413826964e-01 9.950398396130e-01 9.973574643426e-01 9.994934715259e-01 1.001446459539e+00 1.003204489329e+00 1.004774632714e+00 1.006141675606e+00 1.007310483237e+00 1.008273291504e+00 1.009025443255e+00 1.009568510239e+00 1.009891092784e+00 1.009998618584e+00 1.009880708393e+00 1.009539073925e+00 1.008968432951e+00 1.008164569907e+00 1.007130018652e+00 1.005855170398e+00 1.004344343868e+00 1.002589829836e+00 1.000592905886e+00 9.983512824436e-01 9.958600675966e-01 9.931233751584e-01 9.901317234721e-01 9.868924395797e-01 9.833982319404e-01 9.796501280566e-01 9.756497695819e-01 9.713910155587e-01 9.668815706383e-01 9.621138380191e-01 9.570941427727e-01 9.518197885660e-01 9.462905885462e-01 9.405125959510e-01 9.344806747244e-01 9.282032159385e-01 9.216767027381e-01 9.149068256484e-01 9.078961051112e-01 9.006451362252e-01 8.931627162878e-01 8.854454818222e-01 8.775061101082e-01 8.693434806891e-01 8.609645271752e-01 8.523772472489e-01 8.435841597976e-01 8.345978976055e-01 8.254190049627e-01 8.160623889620e-01 8.065330536753e-01 7.968413948213e-01 7.869995570973e-01 7.770141797699e-01 7.669041013838e-01 7.566750147498e-01 7.463467748724e-01 7.359308920615e-01 7.254422394340e-01 7.149038029199e-01 7.043239439576e-01 6.937321503071e-01 6.831413708401e-01 6.725760825187e-01 6.620613275247e-01 6.516161582007e-01 6.412752466064e-01 6.310558605944e-01 6.209958165093e-01 6.111199251365e-01 6.014609462040e-01 5.920552983000e-01 5.829312923767e-01 5.741320900315e-01 5.656856975216e-01 5.576361832358e-01 5.500181842492e-01 5.428681981812e-01 5.362283570834e-01 5.301279607823e-01 5.246122527627e-01 5.197063393548e-01 5.154464422263e-01 5.118615212779e-01 5.089741225334e-01 5.068116409622e-01 5.053816902502e-01 5.047059242464e-01 5.047844285406e-01 5.056221103631e-01 5.072167626709e-01 5.095524868598e-01 5.126247433604e-01 5.164052956606e-01 5.208772859689e-01 5.260085263976e-01 5.317697422785e-01 5.381288867378e-01 5.450431688124e-01 5.524810797363e-01 5.603974214255e-01 5.687548730190e-01 5.775098070923e-01 5.866208195164e-01 5.960478477943e-01 6.057472974607e-01 6.156831222436e-01 6.258114343425e-01 6.360977073905e-01 6.465009132766e-01 6.569881790784e-01 6.675237437232e-01 6.780718447722e-01 6.886052216707e-01 6.990863598226e-01 7.094914729738e-01 7.197888747263e-01 7.299513105141e-01 7.399570599516e-01 7.497736698241e-01 7.593881168611e-01 7.687699535933e-01 7.779028798154e-01 7.867674081999e-01 7.953415634746e-01 8.036149408246e-01 8.115638044745e-01 8.191810978683e-01 8.264492037198e-01 8.333570972907e-01 8.398961118993e-01 8.460516608985e-01 8.518239511829e-01 8.571971738243e-01 8.621726473696e-01 8.667435518722e-01 8.709068100085e-01 8.746653082896e-01 8.780122024958e-01 8.809563539283e-01 8.834961046690e-01 8.856382164940e-01 8.873903921758e-01 8.887556741515e-01 8.897495844790e-01 8.903772586070e-01 8.906553947651e-01 8.905948647490e-01 8.902121234139e-01 8.895263085530e-01 8.885513143573e-01 8.873131415852e-01 8.858266570878e-01 8.841202404948e-01 8.822153714051e-01 8.801357070842e-01 8.779137510307e-01 8.755680983032e-01 8.731360096791e-01 8.706403332311e-01 8.681143071102e-01 8.655883912280e-01 8.630893742867e-01 8.606542507586e-01 8.583077783893e-01 8.560846318783e-01 8.540111691735e-01 8.521184191901e-01 8.504352425557e-01 8.489848101810e-01 8.477974937021e-01 8.468902455115e-01 8.462906914510e-01 8.460143196554e-01 8.460779868991e-01 8.464992881304e-01 8.472846195933e-01 8.484497230100e-01 8.499923408804e-01 8.519233070410e-01 8.542397465902e-01 8.569374521643e-01 8.600172814627e-01 8.634639033815e-01 8.672752395718e-01 8.714327467313e-01 8.759250272262e-01 8.807376457825e-01 8.858478741911e-01 8.912444458904e-01 8.968982439828e-01 9.027968831990e-01 9.089140275227e-01 9.152281479052e-01 9.217209609189e-01 9.283651544810e-01 9.351435847134e-01 9.420312427468e-01 9.490095453487e-01 9.560580347265e-01 9.631535790147e-01 9.702841932230e-01 9.774224845127e-01 9.845592922136e-01 9.916721195858e-01 9.987460383833e-01 1.005769620963e+00 1.012719929437e+00 1.019591794669e+00 1.026362726914e+00 1.033024269677e+00 1.039562301303e+00 1.045959849614e+00 1.052209369579e+00 1.058290840986e+00 1.064196230342e+00 1.069905969006e+00 1.075409285931e+00 1.080690880278e+00 1.085731242816e+00 1.090522525651e+00 1.095038712815e+00 1.099271118062e+00 1.103196999707e+00 1.106800202077e+00 1.110066816339e+00 1.112972072976e+00 1.115505944434e+00 1.117645378820e+00 1.119378226921e+00 1.120686351555e+00 1.121554070829e+00 1.121974103797e+00 1.121927910315e+00 1.121414647001e+00 1.120421192579e+00 1.118947963728e+00 1.116995983759e+00 1.114563048734e+00 1.111665014875e+00 1.108305802873e+00 1.104507299510e+00 1.100289522589e+00 1.095676348792e+00 1.090704538203e+00 1.085405318417e+00 1.079826575750e+00 1.074011818231e+00 1.068016306245e+00 1.061896121836e+00 1.055713929827e+00 1.049537567138e+00 1.043429138251e+00 1.037468070110e+00 1.031719433711e+00 1.026259918213e+00 1.021159720373e+00 1.016483050947e+00 1.012304026126e+00 1.008669005560e+00 1.005642875657e+00 1.003262276629e+00 1.001562596902e+00 1.000574232281e+00 1.000301890177e+00 1.000756860901e+00 1.001921775448e+00 1.003780486806e+00 1.006299031684e+00 1.009433151544e+00 1.013138054941e+00 1.017343334223e+00 1.021997015597e+00 1.027018484727e+00 1.032340165377e+00 1.037891152843e+00 1.043590287244e+00 1.049381339038e+00 1.055183110622e+00 1.060949139974e+00 1.066619490623e+00 1.072147605088e+00 1.077506963346e+00 1.082658252446e+00 1.087598137155e+00 1.092310206469e+00 1.096803367525e+00 1.101092050823e+00 1.105189495857e+00 1.109139264431e+00 1.112964153307e+00 1.116714399213e+00 1.120430774827e+00 1.124158665158e+00 1.127947875292e+00 1.131833002755e+00 1.135865725231e+00 1.140062184453e+00 1.144457527069e+00 1.149061935100e+00 1.153869721884e+00 1.158885091892e+00 1.164068638588e+00 1.169397192135e+00 1.174814657827e+00 1.180260775602e+00 1.185672499948e+00 1.190955846369e+00 1.196041177858e+00 1.200822585232e+00 1.205214313475e+00 1.209121809910e+00 1.212447860244e+00 1.215119201997e+00 1.217040796346e+00 1.218156153806e+00 1.218402075451e+00 1.217731402131e+00 1.216121971632e+00 1.213547354339e+00 1.210022013904e+00 1.205552016758e+00 1.200181357357e+00 1.193959302247e+00 1.186946182663e+00 1.179233862897e+00 1.170899808172e+00 1.162061309925e+00 1.152817743969e+00 1.143286289568e+00 1.133588013663e+00 1.123826166126e+00 1.114123802054e+00 1.104568938874e+00 1.095262296775e+00 1.086277568318e+00 1.077675110175e+00 1.069508752554e+00 1.061796703684e+00 1.054566359103e+00 1.047803534938e+00 1.041500455035e+00 1.035632662447e+00 1.030158205906e+00 1.025051743549e+00 1.020258914908e+00 1.015755650327e+00 1.011497684731e+00 1.007461430417e+00 1.003633960634e+00 9.999967410022e-01 9.965631851406e-01 9.933306169973e-01 9.903268732795e-01 9.875720189574e-01 9.850894690402e-01 9.829148584302e-01 9.810573860592e-01 9.795478064066e-01 9.783837179417e-01 9.775638767472e-01 9.770732210448e-01 9.768734541079e-01 9.769324059067e-01 9.771816691730e-01 9.775676912207e-01 9.780134174354e-01 9.784499057061e-01 9.788146646959e-01 9.790351880292e-01 9.790790526909e-01 9.789022876097e-01 9.784995553883e-01 9.778803135909e-01 9.770712896375e-01 9.761398702398e-01 9.751459046709e-01 9.741975689275e-01 9.733879825305e-01 9.728324821641e-01 9.726452135825e-01 9.729167976168e-01 9.737457500000e-01 9.751827520395e-01 9.772718025402e-01 9.800146445750e-01 9.833828501724e-01 9.873275680879e-01 9.917591510433e-01 9.965920246045e-01 1.001707074955e+00 1.007006335862e+00 1.012390390530e+00 1.017779498397e+00 1.023130502740e+00 1.028412634971e+00 1.033653076302e+00 1.038891827736e+00 1.044207557057e+00 1.049702910634e+00 1.055474629494e+00 1.061640419510e+00 1.068270631285e+00 1.075426296268e+00 1.083109305073e+00 1.091267582093e+00 1.099796173669e+00 1.108512888553e+00 1.117202020657e+00 1.122524398701e+00 1.125626534898e+00 1.128009386237e+00 1.131272068585e+00 1.136243824882e+00 1.142501849989e+00 1.148520900865e+00 1.152422069673e+00 1.152878779083e+00 1.149721799043e+00 1.144009566760e+00 1.137529494759e+00 1.131925866314e+00 1.127899256143e+00 1.124911941842e+00 1.121539003074e+00 1.116259669062e+00 1.108318543516e+00 1.098175103529e+00 1.087342745736e+00 1.077705227911e+00 1.070612884140e+00 1.066193002753e+00 1.063301924584e+00 1.060145679363e+00 1.055174779303e+00 1.047824364919e+00 1.038756127721e+00 1.029456608674e+00 1.021405455462e+00 1.015263855701e+00 1.010480468322e+00 1.005535339652e+00 9.987477332112e-01 9.891660848969e-01 9.770730109251e-01 9.639409483861e-01 9.518085993072e-01 9.423320213214e-01 9.360309231564e-01 9.321586528220e-01 9.292410949479e-01 9.259813161683e-01 9.220575609560e-01 9.183480355523e-01 9.164724848307e-01 9.179131012907e-01 9.231232939013e-01 9.311379697984e-01 9.399590109106e-01 9.474537353868e-01 9.522452542343e-01 9.542099641812e-01 9.543639814875e-01 9.541842969638e-01 9.547314201991e-01 9.560351054520e-01 9.570381673610e-01 9.561405560607e-01 9.520843808614e-01 9.446650737203e-01 9.349311050814e-01 9.248198690367e-01 9.163237329769e-01 9.105674141722e-01 9.073222616968e-01 9.052547968655e-01 9.027035545044e-01 8.986172377452e-01 8.931365307388e-01 8.875223744358e-01 8.834765463765e-01 8.822109426290e-01 8.837204181714e-01 8.866887617224e-01 8.891393248702e-01 8.893906547945e-01 8.868343010618e-01 8.821771248188e-01 8.770552797063e-01 8.731431556913e-01 8.712583768739e-01 8.709388688290e-01 8.707035442101e-01 8.689054085263e-01 8.646995635179e-01 8.586062485692e-01 8.524081094718e-01 8.484385947101e-01 8.485041718415e-01 8.530131174248e-01 8.608623689630e-01 8.701038787231e-01 8.789660205794e-01 8.866822277236e-01 8.937174723284e-01 9.012595173072e-01 9.103111460392e-01 9.208612640622e-01 9.315668400142e-01 9.401935795816e-01 9.445876150681e-01 9.436859591297e-01 9.381949441088e-01 9.308758803803e-01 9.253374412243e-01 8.940056583099e-01 8.615515541812e-01 8.109411380632e-01 7.799442130057e-01 7.930803991245e-01 8.385686084066e-01 8.804002276693e-01 8.877373830661e-01 8.512750972691e-01 7.876776527775e-01 7.357501709173e-01 7.345128169104e-01 7.854983620473e-01 8.500161152321e-01 8.856255875347e-01 8.705066267046e-01 8.097216428571e-01 7.349249796253e-01 6.938890704667e-01 7.148684337840e-01 7.748400221350e-01 8.255963152900e-01 8.335519754862e-01 7.938530939431e-01 7.315957072769e-01 6.937016699796e-01 7.156682179042e-01 7.822379419505e-01 8.446204765215e-01 8.632927547532e-01 8.267940480768e-01 7.561465452025e-01 7.024512627660e-01 7.176936137724e-01 7.985435516917e-01 8.900191156777e-01 9.399473751061e-01 9.247431241689e-01 8.537502123999e-01 7.697394875621e-01 7.359309286681e-01 7.840629429106e-01 8.756289291595e-01 9.480198932753e-01 9.624975633173e-01 9.156750375892e-01 8.401134251608e-01 7.957849711471e-01 8.287581696604e-01 9.197832685697e-01 1.007508225660e+00 1.042528792838e+00 1.007901743437e+00 9.224945882059e-01 8.396219401160e-01 8.245379071026e-01 8.938956353879e-01 9.953924033194e-01 1.065405713770e+00 1.068606970363e+00 1.004620755965e+00 9.070079437918e-01 8.353613890000e-01 8.400965794960e-01 9.109759121635e-01 9.910969520975e-01 1.032351390379e+00 1.018925135329e+00 9.677874880869e-01 9.198670324066e-01 9.157001392499e-01 9.604234329751e-01 1.019843297031e+00 1.053634956017e+00 1.041998378157e+00 9.936237724106e-01 9.419125665051e-01 9.266432898072e-01 9.611722412491e-01 1.018598129107e+00 1.057080790416e+00 1.048741327456e+00 9.918354883805e-01 9.124505318428e-01 8.566906679677e-01 8.620984962651e-01 9.212258211089e-01 9.899208229658e-01 1.026593656314e+00 1.013433981769e+00 9.601147037066e-01
 4.678436009235e-01 4.695667299510e-01 4.714423959236e-01 4.734675317737e-01 4.755340044689e-01 4.775112739070e-01 4.793342572778e-01 4.810546895189e-01 4.828120304903e-01 4.847266539507e-01 4.867905135671e-01 4.888746973451e-01 4.908427616209e-01 4.926568810632e-01 4.943990755743e-01 4.962024042623e-01 4.981610558266e-01 5.002524085734e-01 5.023464146634e-01 5.043070522543e-01 5.061127533610e-01 5.078736685701e-01 5.097339391119e-01 5.117538617162e-01 5.138725835559e-01 5.159592874196e-01 5.179076421349e-01 5.197201125188e-01 5.215111680129e-01 5.234167202883e-01 5.254821609834e-01 5.276233641215e-01 5.297034685346e-01 5.316393269686e-01 5.334575869534e-01 5.352765855064e-01 5.372174243789e-01 5.393091457720e-01 5.414589068287e-01 5.435270843414e-01 5.454421961143e-01 5.472595817007e-01 5.491088307711e-01 5.510912952305e-01 5.532020952500e-01 5.553342617656e-01 5.573634145904e-01 5.592518443494e-01 5.610814087047e-01 5.629759641671e-01 5.649942169266e-01 5.670919557464e-01 5.691706488464e-01 5.711579475722e-01 5.730525898365e-01 5.749188232819e-01 5.768356354239e-01 5.788397417743e-01 5.809067596431e-01 5.829752644467e-01 5.849816729071e-01 5.868991220058e-01 5.887628942364e-01 5.906618905720e-01 5.926745913016e-01 5.947914472195e-01 5.969085310361e-01 5.989153599232e-01 6.007922938817e-01 6.026355177959e-01 6.045812529488e-01 6.066806431872e-01 6.088455520082e-01 6.109264138981e-01 6.128538498383e-01 6.147023079671e-01 6.166066408143e-01 6.186418034603e-01 6.207584931866e-01 6.228429781240e-01 6.248242933177e-01 6.267299825040e-01 6.286431947220e-01 6.306160969787e-01 6.326315694897e-01 6.346477284560e-01 6.366479428807e-01 6.386409461222e-01 6.406293745254e-01 6.425922645018e-01 6.445191208458e-01 6.464390502902e-01 6.484150111107e-01 6.504781149800e-01 6.525744799941e-01 6.545986375626e-01 6.564954855991e-01 6.583306263453e-01 6.602429866959e-01 6.623143566146e-01 6.644863889035e-01 6.665976703125e-01 6.685299469336e-01 6.703240490413e-01 6.721504341821e-01 6.741568343282e-01 6.763310709017e-01 6.785080778917e-01 6.805178182735e-01 6.823323319116e-01 6.840963388435e-01 6.859985007583e-01 6.881046297755e-01 6.903017950704e-01 6.923954203204e-01 6.942822318994e-01 6.960367246328e-01 6.978437210222e-01 6.998359856480e-01 7.019813212564e-01 7.041139490208e-01 7.060859796389e-01 7.078894092308e-01 7.096543315524e-01 7.115297284726e-01 7.135616541066e-01 7.156647407237e-01 7.177041243462e-01 7.196060674552e-01 7.214079784670e-01 7.232200110508e-01 7.251321540170e-01 7.271539298377e-01 7.292092846148e-01 7.312012744799e-01 7.330842839335e-01 7.348965886422e-01 7.367277074892e-01 7.386440208671e-01 7.406397200137e-01 7.426435437131e-01 7.445816569610e-01 7.464336791021e-01 7.482440160559e-01 7.500815004891e-01 7.519809630916e-01 7.539237545100e-01 7.558607365026e-01 7.577509823275e-01 7.595892715420e-01 7.614053941435e-01 7.632372230605e-01 7.651011612018e-01 7.669888508686e-01 7.688749225058e-01 7.707357788189e-01 7.725639198760e-01 7.743721150846e-01 7.761812786938e-01 7.780066358068e-01 7.798461505141e-01 7.816875870237e-01 7.835127505514e-01 7.853148469199e-01 7.870990877372e-01 7.888805694821e-01 7.906661097454e-01 7.924566996157e-01 7.942472121331e-01 7.960298612014e-01 7.978010695700e-01 7.995586613794e-01 8.013069728857e-01 8.030498591501e-01 8.047953592680e-01 8.065435675612e-01 8.082879632485e-01 8.100201885116e-01 8.117387573910e-01 8.134461834672e-01 8.151485203321e-01 8.168505852287e-01 8.185513009937e-01 8.202453133581e-01 8.219304201733e-01 8.236041524255e-01 8.252666631129e-01 8.269228894380e-01 8.285755415127e-01 8.302259064095e-01 8.318706372110e-01 8.335073333815e-01 8.351319224239e-01 8.367453686488e-01 8.383510656191e-01 8.399541955384e-01 8.415538575486e-01 8.431477351158e-01 8.447304802425e-01 8.462994020961e-01 8.478576445749e-01 8.494136213107e-01 8.509673795207e-01 8.525124596102e-01 8.540441668459e-01 8.555591054977e-01 8.570645592480e-01 8.585673148294e-01 8.600676772861e-01 8.615564445150e-01 8.630274409656e-01 8.644826315670e-01 8.659294388752e-01 8.673737566520e-01 8.688143595907e-01 8.702416478634e-01 8.716505591636e-01 8.730462723649e-01 8.744374506736e-01 8.758264248756e-01 8.772095774421e-01 8.785776943575e-01 8.799277204416e-01 8.812692205623e-01 8.826086028045e-01 8.839443234099e-01 8.852700836694e-01 8.865785350295e-01 8.878704086863e-01 8.891555728644e-01 8.904394373918e-01 8.917146496826e-01 8.929726908011e-01 8.942135846653e-01 8.954402306942e-01 8.966591509167e-01 8.978733579465e-01 8.990731121330e-01 9.002528541253e-01 9.014177088901e-01 9.025722127540e-01 9.037181649633e-01 9.048544102685e-01 9.059744968129e-01 9.070773903669e-01 9.081702931335e-01 9.092544669025e-01 9.103272327766e-01 9.113864482084e-01 9.124306672610e-01 9.134615244946e-01 9.144830808062e-01 9.154924997108e-01 9.164861172945e-01 9.174646182375e-01 9.184302393823e-01 9.193827279538e-01 9.203222513943e-01 9.212469689215e-01 9.221542563201e-01 9.230479401772e-01 9.239291619059e-01 9.247959033216e-01 9.256488384034e-01 9.264861355799e-01 9.273084414379e-01 9.281159914213e-01 9.289101235180e-01 9.296883918335e-01 9.304514711884e-01 9.311995224977e-01 9.319315083490e-01 9.326494273677e-01 9.333530186485e-01 9.340397693678e-01 9.347104662039e-01 9.353637426324e-01 9.360001820422e-01 9.366218925121e-01 9.372289192807e-01 9.378199297856e-01 9.383941671900e-01 9.389509833567e-01 9.394889332961e-01 9.400091385818e-01 9.405128763908e-01 9.409993532793e-01 9.414703283409e-01 9.419260589112e-01 9.423628861399e-01 9.427796642930e-01 9.431777827447e-01 9.435574343114e-01 9.439202019636e-01 9.442660830274e-01 9.445946502915e-01 9.449056788905e-01 9.451981714754e-01 9.454686721138e-01 9.457181148417e-01 9.459486710727e-01 9.461624711058e-01 9.463609372626e-01 9.465418039949e-01 9.467012025148e-01 9.468381704673e-01 9.469534269250e-01 9.470498434617e-01 9.471294084751e-01 9.471925087070e-01 9.472374223932e-01 9.472591901429e-01 9.472571609930e-01 9.472329763187e-01 9.471898853330e-01 9.471309183596e-01 9.470542168750e-01 9.469565578336e-01 9.468352007278e-01 9.466897635416e-01 9.465217783936e-01 9.463355286359e-01 9.461319466194e-01 9.459090219023e-01 9.456642913861e-01 9.453941183527e-01 9.450991060545e-01 9.447834233504e-01 9.444499640665e-01 9.440982966721e-01 9.437259197274e-01 9.433276039185e-01 9.429038963789e-01 9.424577390654e-01 9.419914843648e-01 9.415076065738e-01 9.410027081151e-01 9.404720037977e-01 9.399161436102e-01 9.393363320010e-01 9.387351034238e-01 9.381145352143e-01 9.374728147310e-01 9.368049575095e-01 9.361111483778e-01 9.353928646088e-01 9.346523830024e-01 9.338910418407e-01 9.331067585135e-01 9.322969023783e-01 9.314605408162e-01 9.305986974260e-01 9.297146700497e-01 9.288078004832e-01 9.278772550688e-01 9.269208417611e-01 9.259367997112e-01 9.249284236498e-01 9.238959348109e-01 9.228407653659e-01 9.217604466070e-01 9.206533860762e-01 9.195205586159e-01 9.183626070036e-01 9.171811085556e-01 9.159752082309e-01 9.147437911895e-01 9.134860403713e-01 9.122018013094e-01 9.108931749996e-01 9.095602884484e-01 9.082019381689e-01 9.068174147095e-01 9.054065317349e-01 9.039697124448e-01 9.025082800979e-01 9.010207358937e-01 8.995063167745e-01 8.979659723488e-01 8.963994774835e-01 8.948068239827e-01 8.931875119540e-01 8.915415639196e-01 8.898693887603e-01 8.881705734025e-01 8.864455495481e-01 8.846941717331e-01 8.829159374122e-01 8.811104275368e-01 8.792778806898e-01 8.774196365487e-01 8.755360847573e-01 8.736247916928e-01 8.716858648373e-01 8.697206101112e-01 8.677279524018e-01 8.657093774577e-01 8.636646241558e-01 8.615923096845e-01 8.594928247508e-01 8.573654176696e-01 8.552112058497e-01 8.530306581426e-01 8.508232171986e-01 8.485882289354e-01 8.463258701339e-01 8.440357620541e-01 8.417198903675e-01 8.393759823213e-01 8.370054459875e-01 8.346081041883e-01 8.321827540557e-01 8.297313960984e-01 8.272526237955e-01 8.247463767832e-01 8.222135468517e-01 8.196538663917e-01 8.170670312971e-01 8.144536722513e-01 8.118131821095e-01 8.091461774804e-01 8.064515539914e-01 8.037307899207e-01 8.009832570612e-01 7.982099148149e-01 7.954089081506e-01 7.925821110860e-01 7.897289785841e-01 7.868483035587e-01 7.839422217478e-01 7.810104205500e-01 7.780521272413e-01 7.750679018606e-01 7.720570624669e-01 7.690208350034e-01 7.659587786485e-01 7.628710698085e-01 7.597579106088e-01 7.566191584538e-01 7.534543946217e-01 7.502651961231e-01 7.470509225405e-01 7.438122884890e-01 7.405486374896e-01 7.372594654754e-01 7.339464846668e-01 7.306096984893e-01 7.272492983565e-01 7.238641058407e-01 7.204552389757e-01 7.170230383801e-01 7.135681676081e-01 7.100897649184e-01 7.065879733142e-01 7.030639810094e-01 6.995177465047e-01 6.959491434119e-01 6.923590842633e-01 6.887461750160e-01 6.851133330961e-01 6.814579336829e-01 6.777824938489e-01 6.740871538767e-01 6.703705512289e-01 6.666340998789e-01 6.628787852819e-01 6.591031165706e-01 6.553094964455e-01 6.514969455537e-01 6.476662709141e-01 6.438181583757e-01 6.399519777456e-01 6.360695046206e-01 6.321698303405e-01 6.282534332414e-01 6.243225091506e-01 6.203758767338e-01 6.164150325550e-01 6.124399188416e-01 6.084501871889e-01 6.044478748502e-01 6.004330792442e-01 5.964051913406e-01 5.923673386337e-01 5.883174338413e-01 5.842573511847e-01 5.801881389438e-01 5.761081941687e-01 5.720217786747e-01 5.679269893583e-01 5.638250382830e-01 5.597173895312e-01 5.556032747409e-01 5.514852914106e-01 5.473632946697e-01 5.432376082300e-01 5.391112145239e-01 5.349819957036e-01 5.308538376780e-01 5.267250145661e-01 5.225979067163e-01 5.184739765267e-01 5.143533960247e-01 5.102380734844e-01 5.061276509017e-01 5.020244263880e-01 4.979293948408e-01 4.938433830158e-01 4.897683480237e-01 4.857057309524e-01 4.816546462980e-01 4.776190057449e-01 4.735992062599e-01 4.695969010004e-01 4.656136761421e-01 4.616503633216e-01 4.577087851647e-01 4.537918039689e-01 4.498988631265e-01 4.460344949258e-01 4.421975286942e-01 4.383915497794e-01 4.346181898583e-01 4.308789201778e-01 4.271761447582e-01 4.235116660080e-01 4.198875126726e-01 4.163056433300e-01 4.127686142647e-01 4.092786052965e-01 4.058372348438e-01 4.024473164283e-01 3.991118337829e-01 3.958320113996e-01 3.926110490758e-01 3.894506935210e-01 3.863535545226e-01 3.833233373642e-01 3.803612100226e-01 3.774707736590e-01 3.746543727358e-01 3.719134752694e-01 3.692527927163e-01 3.666727944308e-01 3.641780391200e-01 3.617702507248e-01 3.594515895149e-01 3.572260408339e-01 3.550950373662e-01 3.530615736266e-01 3.511277299172e-01 3.492964489508e-01 3.475699868387e-01 3.459501131948e-01 3.444398089312e-01 3.430413081763e-01 3.417555418810e-01 3.405851519578e-01 3.395313943136e-01 3.385966111846e-01 3.377829630899e-01 3.370892367641e-01 3.365190771418e-01 3.360723957607e-01 3.357506079970e-01 3.355537594219e-01 3.354834646305e-01 3.355395878130e-01 3.357213305122e-01 3.360299057800e-01 3.364648717660e-01 3.370254296840e-01 3.377111168416e-01 3.385216259311e-01 3.394556995858e-01 3.405125477776e-01 3.416909006579e-01 3.429894261434e-01 3.444066863970e-01 3.459402974501e-01 3.475890456123e-01 3.493513747861e-01 3.512249691574e-01 3.532072372064e-01 3.552961366099e-01 3.574895854498e-01 3.597851271100e-01 3.621802228246e-01 3.646719741701e-01 3.672587405350e-01 3.699377179516e-01 3.727050305696e-01 3.755592082523e-01 3.784968137873e-01 3.815155212161e-01 3.846131423802e-01 3.877856237355e-01 3.910314348126e-01 3.943462954539e-01 3.977290782063e-01 4.011767388129e-01 4.046864595117e-01 4.082553492172e-01 4.118805171224e-01 4.155594023689e-01 4.192908886102e-01 4.230705269346e-01 4.268967319108e-01 4.307667807171e-01 4.346784783889e-01 4.386296818783e-01 4.426170786086e-01 4.466389670142e-01 4.506928845285e-01 4.547766203356e-01 4.588882193642e-01 4.630253997895e-01 4.671856953578e-01 4.713672703964e-01 4.755682489578e-01 4.797862034500e-01 4.840192566765e-01 4.882661021448e-01 4.925239477523e-01 4.967914082163e-01 5.010667196722e-01 5.053469515283e-01 5.096318712424e-01 5.139195997010e-01 5.182075210095e-01 5.224943986670e-01 5.267778357498e-01 5.310578387839e-01 5.353316742749e-01 5.395985227702e-01 5.438556231198e-01 5.481023115029e-01 5.523372688706e-01 5.565576204675e-01 5.607645432974e-01 5.649543039101e-01 5.691262384880e-01 5.732795152691e-01 5.774119915788e-01 5.815232201624e-01 5.856109816554e-01 5.896745404264e-01 5.937118943835e-01 5.977225999862e-01 6.017054054893e-01 6.056588371476e-01 6.095818889000e-01 6.134728889686e-01 6.173307496365e-01 6.211558027210e-01 6.249444180780e-01 6.286978377878e-01 6.324135894213e-01 6.360905238529e-01 6.397288184989e-01 6.433261258815e-01 6.468818304103e-01 6.503949066306e-01 6.538647396436e-01 6.572899055465e-01 6.606693588610e-01 6.640033769454e-01 6.672891954590e-01 6.705268751449e-01 6.737157133876e-01 6.768539774305e-01 6.799419502163e-01 6.829769271876e-01 6.859611219945e-01 6.888895064819e-01 6.917651130054e-01 6.945858036594e-01 6.973492361205e-01 7.000581260557e-01 7.027073241483e-01 7.052996741541e-01 7.078335678672e-01 7.103068064615e-01 7.127215253126e-01 7.150726681056e-01 7.173652290569e-01 7.195932717572e-01 7.217592396512e-01 7.238632064449e-01 7.259001395106e-01 7.278761191011e-01 7.297837854097e-01 7.316285392964e-01 7.334060492168e-01 7.351159647470e-01 7.367615497429e-01 7.383359742180e-01 7.398471757215e-01 7.412858864479e-01 7.426578593927e-01 7.439620033701e-01 7.451931563074e-01 7.463600038368e-01 7.474510006550e-01 7.484765604821e-01 7.494293487253e-01 7.503115348322e-01 7.511266931623e-01 7.518642434139e-01 7.525388789288e-01 7.531348403085e-01 7.536648281706e-01 7.541230373455e-01 7.545054859580e-01 7.548252212228e-01 7.550637769177e-01 7.552410823144e-01 7.553409483560e-01 7.553721709942e-01 7.553360377034e-01 7.552225751679e-01 7.550494121866e-01 7.547965393750e-01 7.544820881185e-01 7.540947860746e-01 7.536390704334e-01 7.531201050754e-01 7.525253344625e-01 7.518739674896e-01 7.511469708435e-01 7.503608146832e-01 7.495089414078e-01 7.485883555817e-01 7.476136722706e-01 7.465652843136e-01 7.454662319511e-01 7.442994610598e-01 7.430763167453e-01 7.417964602374e-01 7.404534853920e-01 7.390632300649e-01 7.376089594172e-01 7.361086406221e-01 7.345518246315e-01 7.329441890368e-01 7.312920786426e-01 7.295852798204e-01 7.278408499611e-01 7.260443793659e-01 7.242106879903e-01 7.223358758427e-01 7.204180029559e-01 7.184710180829e-01 7.164810112052e-01 7.144664402322e-01 7.124157525101e-01 7.103388685873e-01 7.082387230171e-01 7.061095946227e-01 7.039672767835e-01 7.017997846925e-01 6.996226380981e-01 6.974304057631e-01 6.952267107246e-01 6.930220003834e-01 6.908063801389e-01 6.885970588677e-01 6.863842918447e-01 6.841804542914e-01 6.819872062973e-01 6.798003763434e-01 6.776377058999e-01 6.754856483948e-01 6.733644045885e-01 6.712656488291e-01 6.691973992862e-01 6.671682335924e-01 6.651691260035e-01 6.632218295109e-01 6.613114835731e-01 6.594574605036e-01 6.576560109025e-01 6.559096504265e-01 6.542322232513e-01 6.526117392170e-01 6.510716761140e-01 6.495981064410e-01 6.482077785671e-01 6.469000848178e-01 6.456745073609e-01 6.445481226032e-01 6.435071997138e-01 6.425733457445e-01 6.417363246837e-01 6.410073727456e-01 6.403911554887e-01 6.398817109015e-01 6.394986483456e-01 6.392263852326e-01 6.390852223561e-01 6.390663305105e-01 6.391772513465e-01 6.394245078482e-01 6.397997787957e-01 6.403205603527e-01 6.409729439925e-01 6.417721516302e-01 6.427135646178e-01 6.437960469258e-01 6.450314111374e-01 6.464056804037e-01 6.479357715587e-01 6.496086959436e-01 6.514328817181e-01 6.534081910329e-01 6.555277017754e-01 6.578027045071e-01 6.602182379080e-01 6.627875385444e-01 6.654993503697e-01 6.683562457217e-01 6.713599376803e-01 6.744990134855e-01 6.777849092373e-01 6.812011131617e-01 6.847574721959e-01 6.884431555282e-01 6.922575156443e-01 6.962034837653e-01 7.002646078757e-01 7.044544442260e-01 7.087524711469e-01 7.131680473710e-01 7.176914340853e-01 7.223161479502e-01 7.270482046029e-01 7.318680586832e-01 7.367883290017e-01 7.417886734184e-01 7.468750203347e-01 7.520405090579e-01 7.572749219861e-01 7.625856135231e-01 7.679511387361e-01 7.733825524837e-01 7.788638156575e-01 7.843936365974e-01 7.899702632382e-01 7.955778994731e-01 8.012275322837e-01 8.068971295039e-01 8.125933808112e-01 8.183064502536e-01 8.240281583348e-01 8.297623701609e-01 8.354894259471e-01 8.412208323198e-01 8.469369809242e-01 8.526400303226e-01 8.583251461980e-01 8.639793408390e-01 8.696096900875e-01 8.751961461140e-01 8.807469658142e-01 8.862487890399e-01 8.916966754378e-01 8.970923752685e-01 9.024179251174e-01 9.076837348238e-01 9.128707370176e-01 9.179820211787e-01 9.230107032799e-01 9.279482929332e-01 9.327978858402e-01 9.375420468317e-01 9.421896593645e-01 9.467243400812e-01 9.511476985998e-01 9.554544907432e-01 9.596336301586e-01 9.636914556094e-01 9.676109239592e-01 9.713977523122e-01 9.750412478642e-01 9.785373610041e-01 9.818870505816e-01 9.850756917826e-01 9.881105633219e-01 9.909771177774e-01 9.936781609670e-01 9.962066295982e-01 9.985555532941e-01 1.000729309613e+00 1.002712268425e+00 1.004511210691e+00 1.006114935965e+00 1.007523591684e+00 1.008734587198e+00 1.009736958231e+00 1.010538534890e+00 1.011124802726e+00 1.011500719023e+00 1.011657929180e+00 1.011594609184e+00 1.011311141933e+00 1.010798397179e+00 1.010060065101e+00 1.009087084418e+00 1.007882787689e+00 1.006441940059e+00 1.004760685337e+00 1.002842135327e+00 1.000678165870e+00 9.982727872272e-01 9.956195028269e-01 9.927199839904e-01 9.895724983719e-01 9.861728314554e-01 9.825270668250e-01 9.786257646267e-01 9.744764348152e-01 9.700726875960e-01 9.654182600942e-01 9.605137425299e-01 9.553545128172e-01 9.499500141756e-01 9.442918717825e-01 9.383887504106e-01 9.322387653293e-01 9.258429445248e-01 9.192083957120e-01 9.123305090239e-01 9.052196884308e-01 8.978729838320e-01 8.902979369490e-01 8.824988278480e-01 8.744761021177e-01 8.662413222962e-01 8.577928806887e-01 8.491435422400e-01 8.402951098279e-01 8.312570182087e-01 8.220370015674e-01 8.126403677207e-01 8.030822287381e-01 7.933648950958e-01 7.835050909967e-01 7.735094338456e-01 7.633919500643e-01 7.531676843471e-01 7.428442600146e-01 7.324451854573e-01 7.219767537366e-01 7.114631597594e-01 7.009192252226e-01 6.903629361133e-01 6.798192945969e-01 6.693021310999e-01 6.588425299064e-01 6.484587721034e-01 6.381787433562e-01 6.280309280002e-01 6.180388053761e-01 6.082387156758e-01 5.986548501739e-01 5.893255246819e-01 5.802808477562e-01 5.715564770855e-01 5.631892322877e-01 5.552104553564e-01 5.476645617812e-01 5.405802337172e-01 5.339998395586e-01 5.279557705997e-01 5.224812407524e-01 5.176153646166e-01 5.133788045601e-01 5.098095938365e-01 5.069224176847e-01 5.047454306494e-01 5.032917155369e-01 5.025701937143e-01 5.025935530082e-01 5.033551571171e-01 5.048595600106e-01 5.070909637420e-01 5.100383143196e-01 5.136837884089e-01 5.180005239801e-01 5.229666015905e-01 5.285453938800e-01 5.347101756079e-01 5.414205854226e-01 5.486399444819e-01 5.563318329131e-01 5.644513663880e-01 5.729638691815e-01 5.818235169979e-01 5.909933661692e-01 6.004320731409e-01 6.100996576701e-01 6.199593757386e-01 6.299709994826e-01 6.401012161714e-01 6.503108356830e-01 6.605705006043e-01 6.708426697864e-01 6.810978768933e-01 6.913060963830e-01 7.014352793228e-01 7.114636675547e-01 7.213563104941e-01 7.310955107089e-01 7.406530723439e-01 7.500063665754e-01 7.591365292248e-01 7.680182602771e-01 7.766384386193e-01 7.849730873655e-01 7.930093639736e-01 8.007315137641e-01 8.081226262393e-01 8.151741037915e-01 8.218679665085e-01 8.281995379855e-01 8.341559721869e-01 8.397296362415e-01 8.449162603237e-01 8.497052663622e-01 8.540989158541e-01 8.580884852309e-01 8.616776906752e-01 8.648632349155e-01 8.676472073008e-01 8.700356586375e-01 8.720273151764e-01 8.736346073663e-01 8.748596818402e-01 8.757144791364e-01 8.762093987603e-01 8.763538636497e-01 8.761665061908e-01 8.756572027901e-01 8.748470104636e-01 8.737513170444e-01 8.723907024616e-01 8.707886883521e-01 8.689631455407e-01 8.669445017511e-01 8.647518298873e-01 8.624163867735e-01 8.599636423564e-01 8.574206815926e-01 8.548218984992e-01 8.521915158821e-01 8.495665926821e-01 8.469729581127e-01 8.444443229338e-01 8.420138663357e-01 8.397089572970e-01 8.375646055016e-01 8.356057461761e-01 8.338667078623e-01 8.323713052023e-01 8.311479410879e-01 8.302207909296e-01 8.296094117302e-01 8.293401353500e-01 8.294233630402e-01 8.298815816069e-01 8.307224879095e-01 8.319570325194e-01 8.335928088832e-01 8.356309242606e-01 8.380774348323e-01 8.409229717903e-01 8.441681055390e-01 8.478025207807e-01 8.518148058981e-01 8.561967519809e-01 8.609255531764e-01 8.659926941612e-01 8.713720251791e-01 8.770474932607e-01 8.829975637361e-01 8.891955020650e-01 8.956253035329e-01 9.022553715779e-01 9.090683004115e-01 9.160354071404e-01 9.231343496610e-01 9.303442664353e-01 9.376362873678e-01 9.449956309510e-01 9.523921603625e-01 9.598112098932e-01 9.672303730613e-01 9.746271339104e-01 9.819907535981e-01 9.892941396817e-01 9.965300262772e-01 1.003674619625e+00 1.010716032174e+00 1.017641930895e+00 1.024431879662e+00 1.031079730595e+00 1.037565664952e+00 1.043882084903e+00 1.050012838888e+00 1.055944934165e+00 1.061668178333e+00 1.067165186375e+00 1.072429062212e+00 1.077439518658e+00 1.082188317912e+00 1.086659074701e+00 1.090835923845e+00 1.094708671575e+00 1.098256626202e+00 1.101470310773e+00 1.104330504755e+00 1.106823096576e+00 1.108936204316e+00 1.110649644073e+00 1.111955923598e+00 1.112837203447e+00 1.113285245810e+00 1.113289030025e+00 1.112837951526e+00 1.111931025422e+00 1.110556470884e+00 1.108721240082e+00 1.106421564255e+00 1.103664762661e+00 1.100462314672e+00 1.096822002567e+00 1.092768434637e+00 1.088316740696e+00 1.083499895666e+00 1.078348069497e+00 1.072896102312e+00 1.067190689332e+00 1.061274462854e+00 1.055204716357e+00 1.049032762042e+00 1.042824425180e+00 1.036639860317e+00 1.030548563754e+00 1.024622270623e+00 1.018924360072e+00 1.013534705573e+00 1.008514618754e+00 1.003935582816e+00 9.998593653192e-01 9.963406002375e-01 9.934392344719e-01 9.911856660354e-01 9.896248983222e-01 9.887750800437e-01 9.886495210324e-01 9.892539784346e-01 9.905719452715e-01 9.925921550325e-01 9.952719755102e-01 9.985783830794e-01 1.002455521736e+00 1.006844940662e+00 1.011687126970e+00 1.016902764021e+00 1.022432417816e+00 1.028190491807e+00 1.034111925739e+00 1.040126186200e+00 1.046159375564e+00 1.052162667102e+00 1.058066013647e+00 1.063836110356e+00 1.069428442891e+00 1.074811083142e+00 1.079973469314e+00 1.084893312659e+00 1.089583773797e+00 1.094043313652e+00 1.098296460713e+00 1.102370261377e+00 1.106290906580e+00 1.110107802594e+00 1.113851371032e+00 1.117577620305e+00 1.121324168341e+00 1.125137301406e+00 1.129060641890e+00 1.133119504022e+00 1.137353994519e+00 1.141767634626e+00 1.146380330267e+00 1.151184516750e+00 1.156158692915e+00 1.161287906731e+00 1.166515919395e+00 1.171805256014e+00 1.177083390984e+00 1.182281590416e+00 1.187324844349e+00 1.192117538492e+00 1.196585412224e+00 1.200625218078e+00 1.204158763486e+00 1.207098642535e+00 1.209360516925e+00 1.210888427882e+00 1.211605056096e+00 1.211476808237e+00 1.210460781909e+00 1.208538657632e+00 1.205710439153e+00 1.201979050364e+00 1.197384076108e+00 1.191957430266e+00 1.185766344318e+00 1.178880638358e+00 1.171382698798e+00 1.163377534944e+00 1.154955488719e+00 1.146241235260e+00 1.137334336593e+00 1.128351845815e+00 1.119405742445e+00 1.110585761857e+00 1.101996669072e+00 1.093704731131e+00 1.085783753482e+00 1.078276904804e+00 1.071215987272e+00 1.064621945203e+00 1.058482653997e+00 1.052795958967e+00 1.047523264861e+00 1.042632780966e+00 1.038081701157e+00 1.033817165547e+00 1.029802254422e+00 1.025979978876e+00 1.022325657066e+00 1.018799889522e+00 1.015384305886e+00 1.012072725013e+00 1.008854511661e+00 1.005752934318e+00 1.002770434654e+00 9.999425552095e-01 9.972893587049e-01 9.948366679150e-01 9.926174566766e-01 9.906379538946e-01 9.889232683046e-01 9.874621431449e-01 9.862494968688e-01 9.852623733554e-01 9.844601632045e-01 9.838080550192e-01 9.832415643494e-01 9.827142353252e-01 9.821605614117e-01 9.815297574895e-01 9.807806091937e-01 9.798662066413e-01 9.787836340476e-01 9.775204009926e-01 9.761070015513e-01 9.745822748296e-01 9.730087061236e-01 9.714764618562e-01 9.700696856008e-01 9.689135991899e-01 9.681071366327e-01 9.677654209212e-01 9.679916794721e-01 9.688584101802e-01 9.704381619582e-01 9.727487545369e-01 9.758013813575e-01 9.795580333471e-01 9.839621657449e-01 9.889333543136e-01 9.943613934599e-01 1.000151639719e+00 1.006180678357e+00 1.012359999896e+00 1.018606246249e+00 1.024858336896e+00 1.031102223195e+00 1.037330792141e+00 1.043593460587e+00 1.049942370385e+00 1.056462473093e+00 1.063244305865e+00 1.070361881274e+00 1.077890136485e+00 1.085848925386e+00 1.094238232180e+00 1.102988259668e+00 1.111978742843e+00 1.121044507188e+00 1.129951054576e+00 1.138450790155e+00 1.143334995856e+00 1.145730532860e+00 1.147154428664e+00 1.149240937463e+00 1.152871205048e+00 1.157675751528e+00 1.162178587520e+00 1.164533194043e+00 1.163435863567e+00 1.158742841018e+00 1.151551087770e+00 1.143706798582e+00 1.136921684410e+00 1.131957022024e+00 1.128307907544e+00 1.124547280836e+00 1.119123263682e+00 1.111233351757e+00 1.101292873764e+00 1.090770795970e+00 1.081517151140e+00 1.074841464978e+00 1.070825810310e+00 1.068276649204e+00 1.065353519415e+00 1.060461457073e+00 1.053012719469e+00 1.043666248185e+00 1.033930611679e+00 1.025335843686e+00 1.018616921497e+00 1.013300771677e+00 1.007949379401e+00 1.000958023828e+00 9.914454755625e-01 9.797700129294e-01 9.674760431739e-01 9.566521644824e-01 9.489640117069e-01 9.448877763343e-01 9.435957896165e-01 9.435023290901e-01 9.431962484256e-01 9.422396528032e-01 9.413750940608e-01 9.420745591473e-01 9.456699702995e-01 9.524961338723e-01 9.615177045065e-01 9.707298084276e-01 9.780215140051e-01 9.820536385552e-01 9.827426782293e-01 9.811624938517e-01 9.788751037521e-01 9.770676242418e-01 9.759175381544e-01 9.745011750850e-01 9.713159169005e-01 9.651522912313e-01 9.558161743518e-01 9.443584615069e-01 9.327305533357e-01 9.229517737602e-01 9.161756416984e-01 9.121811050834e-01 9.096058589282e-01 9.067230089202e-01 9.023989515662e-01 8.966992844075e-01 8.908337935519e-01 8.864910299571e-01 8.849027279170e-01 8.860976002304e-01 8.887831113345e-01 8.909867509053e-01 8.910114747990e-01 8.882215347443e-01 8.833163879872e-01 8.779549060032e-01 8.738658519330e-01 8.719512772419e-01 8.718323174007e-01 8.720933900059e-01 8.711254441335e-01 8.681026107548e-01 8.635443766854e-01 8.592109500720e-01 8.573828976712e-01 8.597719685524e-01 8.666524102609e-01 8.767619824434e-01 8.879802365571e-01 8.983483592476e-01 9.069159713579e-01 9.139823523612e-01 9.206305110706e-01 9.278727463897e-01 9.358330372005e-01 9.434116293117e-01 9.486547239793e-01 9.496803233845e-01 9.456464532019e-01 9.373774328548e-01 9.273213268894e-01 9.179729078106e-01 8.895079460526e-01 8.619637950439e-01 8.114662228888e-01 7.735489469498e-01 7.772047143156e-01 8.183317108508e-01 8.636881953037e-01 8.797402382046e-01 8.521788745974e-01 7.920839202573e-01 7.342229717146e-01 7.202346323105e-01 7.615571315433e-01 8.255807442648e-01 8.681496704315e-01 8.625402420687e-01 8.083222490031e-01 7.323131572302e-01 6.817195709363e-01 6.930561039644e-01 7.525726682663e-01 8.122825341822e-01 8.335524789865e-01 8.052326848645e-01 7.457492329420e-01 6.977986406324e-01 7.027218387833e-01 7.586984488804e-01 8.225926700358e-01 8.519223313122e-01 8.293784794300e-01 7.688085233269e-01 7.136689235504e-01 7.148792361462e-01 7.805145411880e-01 8.652293891415e-01 9.171396647454e-01 9.087719558361e-01 8.442873566758e-01 7.609382618971e-01 7.196177178819e-01 7.586075715086e-01 8.476693699232e-01 9.250808823727e-01 9.488674710105e-01 9.110362407479e-01 8.386052645635e-01 7.873041005992e-01 8.069962957026e-01 8.886695275421e-01 9.753482809644e-01 1.015790846522e+00 9.892174260309e-01 9.099104440164e-01 8.266522600753e-01 8.040763161968e-01 8.655183942814e-01 9.644735387366e-01 1.037171921165e+00 1.045580015380e+00 9.860969559368e-01 8.894816404914e-01 8.150916444749e-01 8.181753654835e-01 8.936310704414e-01 9.839429578832e-01 1.037377659810e+00 1.033832266040e+00 9.857031602754e-01 9.307390514669e-01 9.121777648087e-01 9.447040812910e-01 1.001422421162e+00 1.041819520046e+00 1.041522063569e+00 1.002917051533e+00 9.527368744659e-01 9.274724508093e-01 9.455314875521e-01 9.895644302405e-01 1.023102111593e+00 1.018328755999e+00 9.707959195495e-01 9.024067044967e-01 8.541757567962e-01 8.604041424017e-01 9.159792670352e-01 9.816419670370e-01 1.018337155999e+00 1.008039375763e+00 9.585982159720e-01
 4.901318320453e-01 4.918675147077e-01 4.937598133426e-01 4.958094610649e-01 4.979040112876e-01 4.999063759411e-01 5.017473088524e-01 5.034783197940e-01 5.052445815460e-01 5.071725825414e-01 5.092575559464e-01 5.113670846469e-01 5.133568797046e-01 5.151849752132e-01 5.169334019106e-01 5.187419670659e-01 5.207115910552e-01 5.228216039658e-01 5.249376612452e-01 5.269168239054e-01 5.287314036978e-01 5.304946361841e-01 5.323570945880e-01 5.343856531655e-01 5.365198364210e-01 5.386244449096e-01 5.405863941749e-01 5.424035911597e-01 5.441929767090e-01 5.460971243994e-01 5.481667381276e-01 5.503207987176e-01 5.524148981659e-01 5.543592571304e-01 5.561774407412e-01 5.579901567565e-01 5.599267087556e-01 5.620204856961e-01 5.641789259314e-01 5.662554470133e-01 5.681738111401e-01 5.699860718015e-01 5.718265691965e-01 5.738017366169e-01 5.759100399690e-01 5.780454155008e-01 5.800778819894e-01 5.819657326134e-01 5.837867583078e-01 5.856682570802e-01 5.876743324405e-01 5.897658624693e-01 5.918446075981e-01 5.938336157669e-01 5.957238575998e-01 5.975771182741e-01 5.994750013916e-01 6.014638824244e-01 6.035238613374e-01 6.055915482468e-01 6.075957891139e-01 6.095035254523e-01 6.113491749890e-01 6.132277464362e-01 6.152241694484e-01 6.173323878795e-01 6.194445912277e-01 6.214441681551e-01 6.233066913405e-01 6.251291929158e-01 6.270522726225e-01 6.291324893601e-01 6.312843193383e-01 6.333562293709e-01 6.352725274475e-01 6.371023022261e-01 6.389823971507e-01 6.409897582666e-01 6.430823681066e-01 6.451500903558e-01 6.471183639984e-01 6.490088440090e-01 6.508987488488e-01 6.528409219759e-01 6.548241027578e-01 6.568135486504e-01 6.587937837039e-01 6.607713091154e-01 6.627397451871e-01 6.646744216390e-01 6.665649174015e-01 6.684492748671e-01 6.703962787611e-01 6.724381785524e-01 6.745152855822e-01 6.765142892338e-01 6.783767422922e-01 6.801715573793e-01 6.820454846646e-01 6.840864389646e-01 6.862335320137e-01 6.883205223037e-01 6.902211855877e-01 6.919752506738e-01 6.937575210862e-01 6.957231518496e-01 6.978634467813e-01 7.000124323337e-01 7.019929580789e-01 7.037705417172e-01 7.054893525980e-01 7.073436510987e-01 7.094075188691e-01 7.115693032064e-01 7.136313170128e-01 7.154830172669e-01 7.171941378006e-01 7.189516251323e-01 7.208943771402e-01 7.229956357654e-01 7.250904231323e-01 7.270252913634e-01 7.287862694442e-01 7.305020582603e-01 7.323252975339e-01 7.343060466478e-01 7.363621567642e-01 7.383577911865e-01 7.402151440946e-01 7.419689266061e-01 7.437277204759e-01 7.455859730549e-01 7.475537981290e-01 7.495575670970e-01 7.515001321012e-01 7.533332039606e-01 7.550931199475e-01 7.568676406624e-01 7.587271573201e-01 7.606648169847e-01 7.626131110278e-01 7.644971324596e-01 7.662939638146e-01 7.680465655166e-01 7.698236497721e-01 7.716623523749e-01 7.735445685823e-01 7.754219084161e-01 7.772525244982e-01 7.790300598945e-01 7.807833311373e-01 7.825506076828e-01 7.843504963764e-01 7.861730428974e-01 7.879941296364e-01 7.897900112922e-01 7.915522473314e-01 7.932934244452e-01 7.950350709680e-01 7.967915615893e-01 7.985622863080e-01 8.003342324059e-01 8.020892244001e-01 8.038200402042e-01 8.055334558587e-01 8.072426462987e-01 8.089557667518e-01 8.106727165696e-01 8.123889707462e-01 8.140969917647e-01 8.157918573195e-01 8.174746455319e-01 8.191458951033e-01 8.208121782568e-01 8.224795522957e-01 8.241485966570e-01 8.258129051716e-01 8.274655072740e-01 8.291034005058e-01 8.307301781674e-01 8.323505047828e-01 8.339698412928e-01 8.355865452701e-01 8.371964362506e-01 8.387969702375e-01 8.403854610063e-01 8.419632881618e-01 8.435326032539e-01 8.450975118411e-01 8.466595178289e-01 8.482157657190e-01 8.497637285722e-01 8.512992695004e-01 8.528216992066e-01 8.543366286752e-01 8.558471643127e-01 8.573546955920e-01 8.588559323944e-01 8.603455708877e-01 8.618203724933e-01 8.632837826725e-01 8.647430333155e-01 8.662001706447e-01 8.676496461551e-01 8.690840779322e-01 8.705015762881e-01 8.719075642668e-01 8.733100748239e-01 8.747093740616e-01 8.760982352000e-01 8.774682543601e-01 8.788212743185e-01 8.801647147591e-01 8.815043708494e-01 8.828410937097e-01 8.841632174071e-01 8.854673526216e-01 8.867563830198e-01 8.880402014346e-01 8.893207191876e-01 8.905949952678e-01 8.918539036255e-01 8.930942940898e-01 8.943245768738e-01 8.955517865529e-01 8.967747338845e-01 8.979880801342e-01 8.991837637475e-01 9.003620318712e-01 9.015315522649e-01 9.026984750714e-01 9.038574480978e-01 9.050001103474e-01 9.061232868639e-01 9.072318065314e-01 9.083315952285e-01 9.094260037643e-01 9.105057178143e-01 9.115657996161e-01 9.126095332857e-01 9.136414738395e-01 9.146646583494e-01 9.156770674015e-01 9.166733468816e-01 9.176517345860e-01 9.186187060662e-01 9.195766614973e-01 9.205223372550e-01 9.214538226209e-01 9.223700647978e-01 9.232717534260e-01 9.241633506735e-01 9.250432986004e-01 9.259055565158e-01 9.267528162423e-01 9.275856114468e-01 9.284051560410e-01 9.292111456257e-01 9.300015331996e-01 9.307750349109e-01 9.315323726620e-01 9.322774468583e-01 9.330075806606e-01 9.337224961432e-01 9.344220314946e-01 9.351055788021e-01 9.357734959838e-01 9.364276086025e-01 9.370649498507e-01 9.376863083975e-01 9.382924146301e-01 9.388822374185e-01 9.394557319180e-01 9.400152220062e-01 9.405582172990e-01 9.410838267581e-01 9.415908392919e-01 9.420810149896e-01 9.425551891213e-01 9.430143362359e-01 9.434573626311e-01 9.438826903804e-01 9.442896280053e-01 9.446772905413e-01 9.450465763175e-01 9.453981516393e-01 9.457332713089e-01 9.460518707675e-01 9.463536341052e-01 9.466371621193e-01 9.468997955293e-01 9.471430892748e-01 9.473673431784e-01 9.475735280652e-01 9.477628557260e-01 9.479341008497e-01 9.480870745010e-01 9.482205014731e-01 9.483323334513e-01 9.484228878875e-01 9.484931942610e-01 9.485467983461e-01 9.485832353821e-01 9.486021313935e-01 9.485996890795e-01 9.485735123196e-01 9.485254761295e-01 9.484578623494e-01 9.483729847981e-01 9.482711146856e-01 9.481498366498e-01 9.480059875748e-01 9.478385919722e-01 9.476472051910e-01 9.474366541735e-01 9.472087090695e-01 9.469635671066e-01 9.466968699127e-01 9.464066160914e-01 9.460909844300e-01 9.457527302974e-01 9.453949825348e-01 9.450201321634e-01 9.446256042862e-01 9.442088271184e-01 9.437665421198e-01 9.432987449526e-01 9.428084767951e-01 9.423010319361e-01 9.417748256476e-01 9.412276325880e-01 9.406549360348e-01 9.400555424492e-01 9.394334181206e-01 9.387912898858e-01 9.381298714336e-01 9.374480633123e-01 9.367405530277e-01 9.360068327854e-01 9.352482496883e-01 9.344685359723e-01 9.336689671065e-01 9.328479304911e-01 9.320012961419e-01 9.311278232463e-01 9.302294151358e-01 9.293086717240e-01 9.283666853945e-01 9.274014303699e-01 9.264103578424e-01 9.253925888706e-01 9.243495949428e-01 9.232831188591e-01 9.221940688076e-01 9.210813673311e-01 9.199419430142e-01 9.187748474551e-01 9.175833239750e-01 9.163682626869e-01 9.151299803197e-01 9.138658022177e-01 9.125747652120e-01 9.112587544902e-01 9.099162400913e-01 9.085506127994e-01 9.071604166120e-01 9.057444232674e-01 9.043020767998e-01 9.028343207188e-01 9.013409295692e-01 8.998239382348e-01 8.982808682540e-01 8.967115295428e-01 8.951152854617e-01 8.934941144481e-01 8.918474546071e-01 8.901753929893e-01 8.884767358868e-01 8.867517366506e-01 8.850000737083e-01 8.832225944811e-01 8.814190751499e-01 8.795896611520e-01 8.777326750886e-01 8.758492805518e-01 8.739408160720e-01 8.720051821612e-01 8.700430736418e-01 8.680543392150e-01 8.660380685819e-01 8.639974211890e-01 8.619300930339e-01 8.598365447110e-01 8.577153874079e-01 8.555673362975e-01 8.533930901812e-01 8.511930427609e-01 8.489668121355e-01 8.467140262154e-01 8.444335063881e-01 8.421260068128e-01 8.397923256786e-01 8.374319099092e-01 8.350457231855e-01 8.326325273954e-01 8.301915679626e-01 8.277248329591e-01 8.252314383424e-01 8.227109535320e-01 8.201645110460e-01 8.175915873094e-01 8.149918950152e-01 8.123660248186e-01 8.097134916069e-01 8.070349409509e-01 8.043297253284e-01 8.015981988251e-01 7.988404113648e-01 7.960571244106e-01 7.932479350069e-01 7.904117996324e-01 7.875502303948e-01 7.846622106710e-01 7.817487454429e-01 7.788103725567e-01 7.758460415117e-01 7.728558255637e-01 7.698406573192e-01 7.667990271466e-01 7.637330846799e-01 7.606418385125e-01 7.575261320333e-01 7.543850992280e-01 7.512188967018e-01 7.480275193681e-01 7.448129810217e-01 7.415733193278e-01 7.383094526688e-01 7.350216062986e-01 7.317095351620e-01 7.283737505321e-01 7.250145373042e-01 7.216314959573e-01 7.182264760764e-01 7.147970887044e-01 7.113455747080e-01 7.078710234874e-01 7.043748317502e-01 7.008566353928e-01 6.973155981038e-01 6.937530840736e-01 6.901699238531e-01 6.865649252527e-01 6.829392838805e-01 6.792925965859e-01 6.756257726785e-01 6.719390359675e-01 6.682332080305e-01 6.645065942629e-01 6.607612800307e-01 6.569972914796e-01 6.532145489312e-01 6.494145767707e-01 6.455960846974e-01 6.417607219199e-01 6.379083306567e-01 6.340383217379e-01 6.301538141767e-01 6.262523046392e-01 6.223361540205e-01 6.184055331194e-01 6.144593074040e-01 6.105003265767e-01 6.065276619784e-01 6.025419551232e-01 5.985444743069e-01 5.945344632313e-01 5.905138161886e-01 5.864827148991e-01 5.824408749303e-01 5.783903113488e-01 5.743302477276e-01 5.702622670590e-01 5.661880645556e-01 5.621058171270e-01 5.580180895812e-01 5.539258091163e-01 5.498273377103e-01 5.457267006287e-01 5.416226976516e-01 5.375166249496e-01 5.334098259042e-01 5.293013671216e-01 5.251951343590e-01 5.210896888056e-01 5.169868475152e-01 5.128884012168e-01 5.087938489953e-01 5.047056418897e-01 5.006240434969e-01 4.965496534342e-01 4.924860460012e-01 4.884316212958e-01 4.843890401264e-01 4.803600470012e-01 4.763439646077e-01 4.723449803670e-01 4.683622892936e-01 4.643976917628e-01 4.604542486528e-01 4.565313280303e-01 4.526323023411e-01 4.487572919028e-01 4.449083095720e-01 4.410894710632e-01 4.372983269428e-01 4.335400433000e-01 4.298149325930e-01 4.261250516732e-01 4.224733827251e-01 4.188602066596e-01 4.152889559288e-01 4.117612435459e-01 4.082786690451e-01 4.048450926547e-01 4.014605739189e-01 3.981290219637e-01 3.948525018411e-01 3.916325419462e-01 3.884718172047e-01 3.853732537072e-01 3.823391868540e-01 3.793725617220e-01 3.764744725798e-01 3.736483219643e-01 3.708977168828e-01 3.682230472444e-01 3.656288171960e-01 3.631162051903e-01 3.606892537583e-01 3.583493168254e-01 3.560987339296e-01 3.539417049683e-01 3.518790278482e-01 3.499135266959e-01 3.480487551194e-01 3.462852776857e-01 3.446261948182e-01 3.430737866675e-01 3.416302355328e-01 3.402978875465e-01 3.390775500349e-01 3.379718591766e-01 3.369816572428e-01 3.361095057548e-01 3.353562463224e-01 3.347227401454e-01 3.342114409606e-01 3.338211461871e-01 3.335541354388e-01 3.334110789513e-01 3.333913798546e-01 3.334971556417e-01 3.337256091782e-01 3.340784824265e-01 3.345556774044e-01 3.351556649743e-01 3.358797191729e-01 3.367241243243e-01 3.376899096286e-01 3.387761266378e-01 3.399803949633e-01 3.413023405510e-01 3.427390680936e-01 3.442906601101e-01 3.459540128462e-01 3.477270253172e-01 3.496088218419e-01 3.515959672069e-01 3.536868390782e-01 3.558794249280e-01 3.581707247628e-01 3.605588679939e-01 3.630410405472e-01 3.656146189179e-01 3.682771846025e-01 3.710258663415e-01 3.738583327033e-01 3.767713373800e-01 3.797626981865e-01 3.828303050944e-01 3.859699360676e-01 3.891799572711e-01 3.924573944126e-01 3.957999068960e-01 3.992047167435e-01 4.026680611774e-01 4.061899367371e-01 4.097649000632e-01 4.133922883273e-01 4.170692312633e-01 4.207920054677e-01 4.245601422181e-01 4.283697486019e-01 4.322189748056e-01 4.361056921193e-01 4.400268633221e-01 4.439809980683e-01 4.479654320481e-01 4.519781832104e-01 4.560164553373e-01 4.600795980133e-01 4.641641743714e-01 4.682683966996e-01 4.723904318329e-01 4.765289818401e-01 4.806804842992e-01 4.848448000356e-01 4.890191427913e-01 4.932010474366e-01 4.973907834457e-01 5.015845281766e-01 5.057814401963e-01 5.099793215832e-01 5.141773609001e-01 5.183732817395e-01 5.225649543847e-01 5.267529676651e-01 5.309327518286e-01 5.351048977501e-01 5.392680611994e-01 5.434189878392e-01 5.475576713579e-01 5.516819408713e-01 5.557909852836e-01 5.598834800519e-01 5.639573184251e-01 5.680114638909e-01 5.720450384632e-01 5.760560131858e-01 5.800441681762e-01 5.840072423581e-01 5.879443167293e-01 5.918540960873e-01 5.957355069515e-01 5.995873252157e-01 6.034085913618e-01 6.071983286207e-01 6.109544306353e-01 6.146775864667e-01 6.183643178108e-01 6.220150196344e-01 6.256284836688e-01 6.292036137771e-01 6.327398623138e-01 6.362347396601e-01 6.396893959943e-01 6.430999704138e-01 6.464681768354e-01 6.497927468782e-01 6.530702783514e-01 6.563030725580e-01 6.594884514285e-01 6.626254459727e-01 6.657139402891e-01 6.687520581088e-01 6.717406016240e-01 6.746765392045e-01 6.775611477524e-01 6.803925036942e-01 6.831694220891e-01 6.858924350650e-01 6.885591982455e-01 6.911718717078e-01 6.937255642019e-01 6.962221398831e-01 6.986614184869e-01 7.010396852778e-01 7.033607569892e-01 7.056200557486e-01 7.078196942656e-01 7.099572983363e-01 7.120317124248e-01 7.140455391091e-01 7.159939738175e-01 7.178809332917e-01 7.197018072731e-01 7.214585272670e-01 7.231514974006e-01 7.247755037193e-01 7.263373907032e-01 7.278287700120e-01 7.292561548669e-01 7.306156312987e-01 7.319052881920e-01 7.331313541749e-01 7.342837037407e-01 7.353723297533e-01 7.363887063460e-01 7.373373237984e-01 7.382188489001e-01 7.390254307609e-01 7.397698054233e-01 7.404375498045e-01 7.410407041601e-01 7.415716874208e-01 7.420308011668e-01 7.424254050998e-01 7.427432168169e-01 7.429981872646e-01 7.431770436424e-01 7.432907661723e-01 7.433352243114e-01 7.433052537421e-01 7.432146574721e-01 7.430455265474e-01 7.428161633553e-01 7.425135332020e-01 7.421440897134e-01 7.417116242997e-01 7.412036280007e-01 7.406394589179e-01 7.399995322901e-01 7.393022443235e-01 7.385375652000e-01 7.377061649225e-01 7.368184470318e-01 7.358586240545e-01 7.348477055703e-01 7.337672694092e-01 7.326316455546e-01 7.314373591782e-01 7.301806312393e-01 7.288752418963e-01 7.275045202822e-01 7.260893113601e-01 7.246139391598e-01 7.230888521466e-01 7.215167842197e-01 7.198882719140e-01 7.182217383359e-01 7.164996284756e-01 7.147423695899e-01 7.129374236149e-01 7.110911792827e-01 7.092115748073e-01 7.072866590652e-01 7.053363111671e-01 7.033447616738e-01 7.013277891412e-01 6.992815205777e-01 6.972057391202e-01 6.951129400285e-01 6.929907552937e-01 6.908573405904e-01 6.887023515090e-01 6.865358093866e-01 6.843607629494e-01 6.821725659596e-01 6.799866045039e-01 6.777912056294e-01 6.756032131866e-01 6.734173207624e-01 6.712370404521e-01 6.690734945552e-01 6.669163305429e-01 6.647854842047e-01 6.626694241292e-01 6.605815711796e-01 6.585229636889e-01 6.564926671795e-01 6.545063586754e-01 6.525506922122e-01 6.506470423190e-01 6.487868459434e-01 6.469795292734e-01 6.452317146115e-01 6.435361302858e-01 6.419144955232e-01 6.403520462915e-01 6.388682263509e-01 6.374587388725e-01 6.361269524893e-01 6.348854214399e-01 6.337244699670e-01 6.326654601206e-01 6.316943141787e-01 6.308284863122e-01 6.300667038174e-01 6.294086759127e-01 6.288699472230e-01 6.284365678052e-01 6.281300857505e-01 6.279397700152e-01 6.278762923861e-01 6.279426125750e-01 6.281336019895e-01 6.284663078749e-01 6.289262293278e-01 6.295318145515e-01 6.302730134806e-01 6.311566814526e-01 6.321880155754e-01 6.333582463545e-01 6.346829937823e-01 6.361478543114e-01 6.377662976077e-01 6.395323533915e-01 6.414446310422e-01 6.435121709996e-01 6.457214233451e-01 6.480861305423e-01 6.505936119125e-01 6.532504298410e-01 6.560548930534e-01 6.589990610662e-01 6.620923674894e-01 6.653200588899e-01 6.686937987226e-01 6.721996846213e-01 6.758404705271e-01 6.796163581561e-01 6.835148393362e-01 6.875462780120e-01 6.916927513312e-01 6.959644520697e-01 7.003486084322e-01 7.048444665197e-01 7.094517051551e-01 7.141569268790e-01 7.189703518919e-01 7.238712636690e-01 7.288693089406e-01 7.339531066590e-01 7.391166638780e-01 7.443639326759e-01 7.496758736044e-01 7.550649153991e-01 7.605109124820e-01 7.660184920113e-01 7.715810818282e-01 7.771871072056e-01 7.828443370278e-01 7.885322125521e-01 7.942607520920e-01 8.000134329397e-01 8.057888016909e-01 8.115868105137e-01 8.173904532628e-01 8.232097950944e-01 8.290246641373e-01 8.348402474609e-01 8.406476424452e-01 8.464383199724e-01 8.522163913588e-01 8.579633283240e-01 8.636883809717e-01 8.693748617091e-01 8.750226146201e-01 8.806287421871e-01 8.861798814288e-01 8.916835108848e-01 8.971196845888e-01 9.024964815120e-01 9.078010430616e-01 9.130288769091e-01 9.181814175016e-01 9.232425406355e-01 9.282197447235e-01 9.330977790993e-01 9.378783786316e-01 9.425545020396e-01 9.471189756294e-01 9.515740640641e-01 9.559044327830e-01 9.601170844715e-01 9.641975747302e-01 9.681469337293e-01 9.719602861494e-01 9.756279333491e-01 9.791553029557e-01 9.825264010883e-01 9.857472660786e-01 9.888067325108e-01 9.917025000778e-01 9.944341402896e-01 9.969896947473e-01 9.993747948756e-01 1.001576714330e+00 1.003597106828e+00 1.005430964468e+00 1.007070703161e+00 1.008521563014e+00 1.009768724795e+00 1.010818838492e+00 1.011661055449e+00 1.012295355523e+00 1.012721162770e+00 1.012927777258e+00 1.012921611686e+00 1.012691124714e+00 1.012240217853e+00 1.011562578647e+00 1.010655289584e+00 1.009520295731e+00 1.008147911452e+00 1.006543691328e+00 1.004699263707e+00 1.002617493714e+00 1.000294640084e+00 9.977274198921e-01 9.949193004489e-01 9.918618942968e-01 9.885627317043e-01 9.850133537028e-01 9.812174890181e-01 9.771740460116e-01 9.728794273157e-01 9.683406715922e-01 9.635490984541e-01 9.585134406944e-01 9.532280045219e-01 9.476960459936e-01 9.419216119504e-01 9.358997750390e-01 9.296406461605e-01 9.231383495769e-01 9.164010910680e-01 9.094288288755e-01 9.022244259129e-01 8.947948420235e-01 8.871377935883e-01 8.792645719103e-01 8.711740483080e-01 8.628750371578e-01 8.543730106946e-01 8.456702881022e-01 8.367799966642e-01 8.277025620201e-01 8.184517451363e-01 8.090317372254e-01 7.994530672921e-01 7.897271937764e-01 7.798603007709e-01 7.698698662124e-01 7.597609586259e-01 7.495524047664e-01 7.392540673663e-01 7.288820248963e-01 7.184531760706e-01 7.079794111413e-01 6.974869334517e-01 6.869854495762e-01 6.765016654369e-01 6.660543242563e-01 6.556645606914e-01 6.453611336584e-01 6.351616269346e-01 6.251012776671e-01 6.152009795024e-01 6.054927855692e-01 5.960070182412e-01 5.867733160362e-01 5.778295284174e-01 5.692020490248e-01 5.609321487520e-01 5.530500751188e-01 5.455942446272e-01 5.386004965957e-01 5.320997406195e-01 5.261328925917e-01 5.207255514905e-01 5.159156094105e-01 5.117288018170e-01 5.081914315953e-01 5.053293549081e-01 5.031559639763e-01 5.016957038576e-01 5.009500041868e-01 5.009314172482e-01 5.016377219601e-01 5.030637236791e-01 5.052063947006e-01 5.080416429475e-01 5.115614065689e-01 5.157364197036e-01 5.205428298653e-01 5.259508706302e-01 5.319262428797e-01 5.384382581193e-01 5.454444007119e-01 5.529125810432e-01 5.607994309954e-01 5.690677187821e-01 5.776783545202e-01 5.865894957312e-01 5.957656844770e-01 6.051640601555e-01 6.147510304895e-01 6.244866711633e-01 6.343373736329e-01 6.442679036398e-01 6.542435335809e-01 6.642342252129e-01 6.742057317077e-01 6.841328925731e-01 6.939818203058e-01 7.037290262783e-01 7.133487710306e-01 7.228117586440e-01 7.321006637286e-01 7.411850042732e-01 7.500522882079e-01 7.586761268352e-01 7.670390566741e-01 7.751266187944e-01 7.829156854546e-01 7.903984411664e-01 7.975550453154e-01 8.043756741026e-01 8.108482829224e-01 8.169592859371e-01 8.227041578818e-01 8.280703900425e-01 8.330551639650e-01 8.376499139053e-01 8.418514371531e-01 8.456581595288e-01 8.490653362668e-01 8.520778386154e-01 8.546913857501e-01 8.569133446766e-01 8.587460189802e-01 8.601937801726e-01 8.612681009933e-01 8.619715331805e-01 8.623213558728e-01 8.623232737122e-01 8.619942784357e-01 8.613485101615e-01 8.604014298297e-01 8.591740484519e-01 8.576810930287e-01 8.559490092662e-01 8.539960313783e-01 8.518486540512e-01 8.495322654789e-01 8.470702248797e-01 8.444958642930e-01 8.418317543346e-01 8.391130935524e-01 8.363682392352e-01 8.336268440761e-01 8.309251007625e-01 8.282888909736e-01 8.257567138878e-01 8.233559451265e-01 8.211208754741e-01 8.190818036851e-01 8.172662570359e-01 8.157071742007e-01 8.144271293204e-01 8.134576283682e-01 8.128164464853e-01 8.125287883583e-01 8.126128164489e-01 8.130824326133e-01 8.139560899724e-01 8.152369910564e-01 8.169397893303e-01 8.190645313193e-01 8.216121027359e-01 8.245833519498e-01 8.279683688170e-01 8.317658866035e-01 8.359574501660e-01 8.405361449712e-01 8.454829322026e-01 8.507789130775e-01 8.564082180051e-01 8.623433392316e-01 8.685683063877e-01 8.750524069933e-01 8.817751178740e-01 8.887101623023e-01 8.958288180100e-01 9.031113244274e-01 9.105232191553e-01 9.180478626286e-01 9.256543023581e-01 9.333190763721e-01 9.410217624254e-01 9.487334937887e-01 9.564392957466e-01 9.641102646950e-01 9.717332832604e-01 9.792858838114e-01 9.867481962118e-01 9.941086599750e-01 1.001343550623e+00 1.008445106530e+00 1.015392420499e+00 1.022173669536e+00 1.028777965707e+00 1.035187635283e+00 1.041395516657e+00 1.047384039609e+00 1.053146292876e+00 1.058666378031e+00 1.063934896424e+00 1.068940761950e+00 1.073667852362e+00 1.078111105960e+00 1.082249678670e+00 1.086078763672e+00 1.089582111410e+00 1.092745807517e+00 1.095562290244e+00 1.098011617086e+00 1.100089219352e+00 1.101776734194e+00 1.103064752731e+00 1.103944098879e+00 1.104399937664e+00 1.104429382572e+00 1.104018427183e+00 1.103166508567e+00 1.101866982973e+00 1.100117194038e+00 1.097923379534e+00 1.095281718521e+00 1.092208309538e+00 1.088706131256e+00 1.084794481357e+00 1.080492101971e+00 1.075819107270e+00 1.070809709599e+00 1.065488091300e+00 1.059898943561e+00 1.054081075864e+00 1.048081543051e+00 1.041953017118e+00 1.035749787012e+00 1.029535385140e+00 1.023367430803e+00 1.017317829031e+00 1.011449867952e+00 1.005833023452e+00 1.000541277216e+00 9.956321948691e-01 9.911818451715e-01 9.872406287984e-01 9.838728013094e-01 9.811246540593e-01 9.790336759496e-01 9.776423255010e-01 9.769614828116e-01 9.770128818495e-01 9.777934242009e-01 9.792923317659e-01 9.814925783941e-01 9.843552700610e-01 9.878479891369e-01 9.919096762972e-01 9.964907915460e-01 1.001522610775e+00 1.006935305803e+00 1.012662027527e+00 1.018619970558e+00 1.024748080698e+00 1.030964676622e+00 1.037208751000e+00 1.043418097517e+00 1.049528906570e+00 1.055506771938e+00 1.061293269391e+00 1.066871132347e+00 1.072211900830e+00 1.077299094655e+00 1.082139870427e+00 1.086726862271e+00 1.091088785212e+00 1.095238152215e+00 1.099209890952e+00 1.103042605708e+00 1.106770186290e+00 1.110445664541e+00 1.114103399854e+00 1.117798939141e+00 1.121564485497e+00 1.125442269442e+00 1.129464541490e+00 1.133645210018e+00 1.138013484197e+00 1.142555858328e+00 1.147276043727e+00 1.152149842820e+00 1.157140941373e+00 1.162217369627e+00 1.167308750334e+00 1.172368012794e+00 1.177311043222e+00 1.182064130811e+00 1.186548358864e+00 1.190668960625e+00 1.194355213228e+00 1.197509637575e+00 1.200067643264e+00 1.201954427825e+00 1.203103725716e+00 1.203475964684e+00 1.203018726320e+00 1.201720776110e+00 1.199563486093e+00 1.196555075704e+00 1.192718910357e+00 1.188084116112e+00 1.182713263546e+00 1.176658852398e+00 1.170010409854e+00 1.162849932582e+00 1.155276695781e+00 1.147400557340e+00 1.139316158110e+00 1.131148383424e+00 1.122989165146e+00 1.114944280420e+00 1.107106555787e+00 1.099547835603e+00 1.092345650383e+00 1.085537265587e+00 1.079168517249e+00 1.073247814999e+00 1.067776456552e+00 1.062746247440e+00 1.058115249077e+00 1.053859310357e+00 1.049917864358e+00 1.046245880676e+00 1.042786722793e+00 1.039483473307e+00 1.036296711564e+00 1.033172615655e+00 1.030090432720e+00 1.027018344925e+00 1.023948232970e+00 1.020881809661e+00 1.017819935222e+00 1.014790709823e+00 1.011805223908e+00 1.008902037975e+00 1.006103457526e+00 1.003437500989e+00 1.000931180370e+00 9.985900346147e-01 9.964327037305e-01 9.944438254189e-01 9.926170554717e-01 9.909253807013e-01 9.893297034351e-01 9.878014535550e-01 9.862824146606e-01 9.847426915142e-01 9.831324844135e-01 9.814222928692e-01 9.795974378273e-01 9.776417427149e-01 9.755803741414e-01 9.734344802732e-01 9.712657266634e-01 9.691387954722e-01 9.671430962928e-01 9.653870679979e-01 9.639684783659e-01 9.630141323192e-01 9.626202279427e-01 9.628876124186e-01 9.638978840491e-01 9.656952213359e-01 9.683167931202e-01 9.717441273632e-01 9.759526009938e-01 9.808700693558e-01 9.864118545407e-01 9.924775452682e-01 9.989452803235e-01 1.005718224358e+00 1.012679992367e+00 1.019757156166e+00 1.026886127186e+00 1.034029542529e+00 1.041195169162e+00 1.048393320109e+00 1.055685886855e+00 1.063126209516e+00 1.070787732651e+00 1.078735227136e+00 1.087005790824e+00 1.095625936333e+00 1.104556730787e+00 1.113736683158e+00 1.123034639257e+00 1.132280477520e+00 1.141263350920e+00 1.149724125476e+00 1.157410036473e+00 1.161394280458e+00 1.162658042748e+00 1.162746765531e+00 1.163343177167e+00 1.165390753834e+00 1.168585587699e+00 1.171499983827e+00 1.172321220462e+00 1.169764856843e+00 1.163707972974e+00 1.155283256343e+00 1.146387872013e+00 1.138788061883e+00 1.133284174723e+00 1.129382529129e+00 1.125629840261e+00 1.120423234078e+00 1.112903537516e+00 1.103429803417e+00 1.093423413016e+00 1.084693043741e+00 1.078507898782e+00 1.074907560750e+00 1.072662411203e+00 1.069897142336e+00 1.064998851091e+00 1.057378069682e+00 1.047716149829e+00 1.037568662593e+00 1.028537022546e+00 1.021441357061e+00 1.015893829667e+00 1.010533195591e+00 1.003821715806e+00 9.949399334995e-01 9.843003473499e-01 9.734909903577e-01 9.646089262111e-01 9.592773197104e-01 9.578829534300e-01 9.594724749041e-01 9.623252820907e-01 9.649027977025e-01 9.666451934545e-01 9.681667168652e-01 9.708107325533e-01 9.757992372702e-01 9.833965019530e-01 9.925630437813e-01 1.001330539689e+00 1.007652439292e+00 1.010249386607e+00 1.009097210782e+00 1.005338911927e+00 1.000632340810e+00 9.962925020715e-01 9.926374293452e-01 9.888663207854e-01 9.835559758671e-01 9.755280791728e-01 9.645852727778e-01 9.517622455316e-01 9.390042585309e-01 9.283372864231e-01 9.209161662852e-01 9.165103864421e-01 9.137191080550e-01 9.107476100446e-01 9.063884196354e-01 9.006430403688e-01 8.946807008652e-01 8.901830898420e-01 8.884050824290e-01 8.894060364193e-01 8.919220713742e-01 8.939926227719e-01 8.939112719660e-01 8.910336766267e-01 8.860664766384e-01 8.807011624514e-01 8.767281869405e-01 8.751287336461e-01 8.755986179575e-01 8.767709542965e-01 8.770592817472e-01 8.756317459454e-01 8.729691609042e-01 8.707662020835e-01 8.711983098729e-01 8.758398624354e-01 8.848090928923e-01 8.966927975262e-01 9.092243621754e-01 9.203080484024e-01 9.288660546464e-01 9.351019942174e-01 9.400726207243e-01 9.448758467455e-01 9.498417667546e-01 9.541491112297e-01 9.561389296338e-01 9.541740173472e-01 9.475680634650e-01 9.371401693204e-01 9.249571423988e-01 9.122974706553e-01 8.881394450950e-01 8.629899506018e-01 8.130636017210e-01 7.688645925461e-01 7.625961583608e-01 7.983663654737e-01 8.469614373814e-01 8.725810564661e-01 8.557595057546e-01 8.015778502157e-01 7.396823240560e-01 7.123473675097e-01 7.408564551693e-01 8.014235929033e-01 8.497992308811e-01 8.544824799644e-01 8.092742348500e-01 7.355082600305e-01 6.779305362902e-01 6.791333211376e-01 7.358022921280e-01 8.023890295443e-01 8.359011706088e-01 8.189511565900e-01 7.632471715661e-01 7.064815088489e-01 6.937706948688e-01 7.369443696217e-01 8.008736753197e-01 8.407244485804e-01 8.328257430328e-01 7.832860045108e-01 7.273602401080e-01 7.135791146766e-01 7.610138150042e-01 8.363548514806e-01 8.894917391724e-01 8.890137159991e-01 8.333944363982e-01 7.535419017820e-01 7.063145291642e-01 7.351518209405e-01 8.196763703129e-01 9.008594974288e-01 9.338692329729e-01 9.058600511087e-01 8.377655981005e-01 7.799642075038e-01 7.848112125761e-01 8.546003711681e-01 9.388408288504e-01 9.850644117287e-01 9.684184775805e-01 8.980235084801e-01 8.169378587236e-01 7.871789213801e-01 8.383141167670e-01 9.320349774188e-01 1.006255574846e+00 1.020754979434e+00 9.686735524676e-01 8.773737398997e-01 8.040976306332e-01 8.061065725434e-01 8.832931392413e-01 9.798709022678e-01 1.042110404501e+00 1.046270873732e+00 1.000425323863e+00 9.388924802334e-01 9.063939762591e-01 9.261271057300e-01 9.789875794097e-01 1.024860997294e+00 1.034861570338e+00 1.005097681783e+00 9.559292583441e-01 9.206979971022e-01 9.224167858651e-01 9.533964850073e-01 9.832305096347e-01 9.843281933534e-01 9.490315420918e-01 8.940730726868e-01 8.542050557638e-01 8.599305398756e-01 9.092592248479e-01 9.693157380001e-01 1.004598344361e+00 9.971629122149e-01 9.528110943989e-01
 5.124032360019e-01 5.141447380948e-01 5.160481810483e-01 5.181159360690e-01 5.202322244513e-01 5.222536800639e-01 5.241060986129e-01 5.258417107922e-01 5.276106245078e-01 5.295459159946e-01 5.316460739899e-01 5.337753438009e-01 5.357812018401e-01 5.376169632077e-01 5.393655415425e-01 5.411734487188e-01 5.431477295649e-01 5.452708185374e-01 5.474036756833e-01 5.493947618019e-01 5.512126707073e-01 5.529717651478e-01 5.548307467921e-01 5.568625561474e-01 5.590070942373e-01 5.611233313728e-01 5.630932790745e-01 5.649092293823e-01 5.666910242389e-01 5.685879600983e-01 5.706568819011e-01 5.728177050493e-01 5.749208966761e-01 5.768678616274e-01 5.786799965701e-01 5.804810560273e-01 5.824070706205e-01 5.844983002670e-01 5.866596239514e-01 5.887394940706e-01 5.906548466290e-01 5.924566401100e-01 5.942827733635e-01 5.962450520845e-01 5.983462081279e-01 6.004787994335e-01 6.025102312640e-01 6.043920622458e-01 6.061992212522e-01 6.080614671389e-01 6.100502258810e-01 6.121305333306e-01 6.142047496220e-01 6.161896111824e-01 6.180696352330e-01 6.199036968907e-01 6.217782994109e-01 6.237468645792e-01 6.257951108220e-01 6.278564495659e-01 6.298533431695e-01 6.317450454133e-01 6.335673416880e-01 6.354203082476e-01 6.373959921596e-01 6.394902749332e-01 6.415933448693e-01 6.435801442277e-01 6.454232198326e-01 6.472196583971e-01 6.491146183765e-01 6.511707262138e-01 6.533044868698e-01 6.553624569912e-01 6.572624422177e-01 6.590687409252e-01 6.609181360550e-01 6.628928473017e-01 6.649571297608e-01 6.670029707880e-01 6.689538933330e-01 6.708237841579e-01 6.726854426911e-01 6.745910827444e-01 6.765365626791e-01 6.784939809495e-01 6.804508494720e-01 6.824077312314e-01 6.843510630240e-01 6.862517507663e-01 6.881014590972e-01 6.899449304674e-01 6.918582437155e-01 6.938744437974e-01 6.959272585264e-01 6.978959036027e-01 6.997190051937e-01 7.014680955297e-01 7.032984142287e-01 7.053040379631e-01 7.074222907354e-01 7.094797666238e-01 7.113436437813e-01 7.130529720542e-01 7.147862309540e-01 7.167057437398e-01 7.188082063715e-01 7.209242865582e-01 7.228699406416e-01 7.246057073343e-01 7.262749696912e-01 7.280763850206e-01 7.300922558667e-01 7.322141489832e-01 7.342402732950e-01 7.360518207247e-01 7.377147648788e-01 7.394177013746e-01 7.413064827406e-01 7.433585877902e-01 7.454103330148e-01 7.473027212252e-01 7.490171619339e-01 7.506790241979e-01 7.524448082665e-01 7.543698218488e-01 7.563745288072e-01 7.583215851473e-01 7.601299012892e-01 7.618308165067e-01 7.635318458166e-01 7.653307025478e-01 7.672397793100e-01 7.691872553955e-01 7.710753650582e-01 7.728536525379e-01 7.745563032985e-01 7.762702655108e-01 7.780663704354e-01 7.799422877348e-01 7.818303020825e-01 7.836549479001e-01 7.853924249254e-01 7.870835309806e-01 7.887957673342e-01 7.905682066603e-01 7.923855549364e-01 7.941972931721e-01 7.959634339467e-01 7.976757162069e-01 7.993615074127e-01 8.010607129671e-01 8.027916097377e-01 8.045449711477e-01 8.062959585158e-01 8.080211795568e-01 8.097131161958e-01 8.113827177861e-01 8.130522256456e-01 8.147355578910e-01 8.164321916791e-01 8.181298962338e-01 8.198109050997e-01 8.214663875148e-01 8.231040317887e-01 8.247360322842e-01 8.263719658719e-01 8.280106040139e-01 8.296484137456e-01 8.312770874469e-01 8.328919760472e-01 8.344942291881e-01 8.360845216967e-01 8.376687176354e-01 8.392533021215e-01 8.408391025421e-01 8.424193442941e-01 8.439880671864e-01 8.455406768402e-01 8.470822475353e-01 8.486157468376e-01 8.501474300053e-01 8.516763225369e-01 8.531975796937e-01 8.547090764388e-01 8.562086351498e-01 8.576959693932e-01 8.591742730546e-01 8.606471115047e-01 8.621159475831e-01 8.635792589015e-01 8.650343419747e-01 8.664762164045e-01 8.679045347886e-01 8.693231549545e-01 8.707368652151e-01 8.721478259768e-01 8.735521088468e-01 8.749447452769e-01 8.763211357129e-01 8.776854092299e-01 8.790444254895e-01 8.804009038826e-01 8.817487289514e-01 8.830824745738e-01 8.843980026760e-01 8.857004760000e-01 8.869987329553e-01 8.882933599224e-01 8.895774519504e-01 8.908422890460e-01 8.920893606615e-01 8.933249591697e-01 8.945567533917e-01 8.957838160116e-01 8.969976214309e-01 8.981915444956e-01 8.993707873664e-01 9.005421810515e-01 9.017107564276e-01 9.028719099355e-01 9.040179609580e-01 9.051452832807e-01 9.062601855710e-01 9.073716662449e-01 9.084778699978e-01 9.095741228349e-01 9.106527488848e-01 9.117137573593e-01 9.127646916463e-01 9.138109319766e-01 9.148498248397e-01 9.158722211500e-01 9.168745767192e-01 9.178614346383e-01 9.188388196923e-01 9.198091322200e-01 9.207654528589e-01 9.217014699315e-01 9.226200593048e-01 9.235260552339e-01 9.244229061813e-01 9.253082022415e-01 9.261771608486e-01 9.270274084787e-01 9.278649171730e-01 9.286928301457e-01 9.295080200542e-01 9.303088087106e-01 9.310928146521e-01 9.318621808142e-01 9.326205788259e-01 9.333659492916e-01 9.340947806515e-01 9.348069702267e-01 9.355045040894e-01 9.361877935139e-01 9.368564331377e-01 9.375099093049e-01 9.381448569358e-01 9.387645561925e-01 9.393696839179e-01 9.399600279837e-01 9.405349390297e-01 9.410931315044e-01 9.416346297176e-01 9.421600476646e-01 9.426704846913e-01 9.431649825744e-01 9.436416075615e-01 9.441028138387e-01 9.445463046330e-01 9.449743632951e-01 9.453869603921e-01 9.457828159866e-01 9.461596312671e-01 9.465186825625e-01 9.468596481069e-01 9.471839991591e-01 9.474932628479e-01 9.477856518876e-01 9.480589094119e-01 9.483140576051e-01 9.485495594029e-01 9.487656803169e-01 9.489632481307e-01 9.491436487303e-01 9.493074928191e-01 9.494536706189e-01 9.495812023383e-01 9.496876406631e-01 9.497732635286e-01 9.498398594870e-01 9.498881370616e-01 9.499188135401e-01 9.499308333778e-01 9.499242016688e-01 9.498973876857e-01 9.498480830086e-01 9.497770826282e-01 9.496859363616e-01 9.495764182076e-01 9.494506172599e-01 9.493058807630e-01 9.491400776309e-01 9.489497584094e-01 9.487371066562e-01 9.485039815640e-01 9.482529427998e-01 9.479846182837e-01 9.476969672290e-01 9.473857050453e-01 9.470505244949e-01 9.466914036576e-01 9.463122208867e-01 9.459155523162e-01 9.455005142074e-01 9.450639711078e-01 9.446036855704e-01 9.441173297873e-01 9.436085539305e-01 9.430792506488e-01 9.425314317027e-01 9.419650872627e-01 9.413753858258e-01 9.407600746842e-01 9.401189216171e-01 9.394554527260e-01 9.387732271115e-01 9.380728943619e-01 9.373505768269e-01 9.366031730041e-01 9.358280620406e-01 9.350297143840e-01 9.342113027619e-01 9.333734483811e-01 9.325148262681e-01 9.316302921526e-01 9.307191495790e-01 9.297832913035e-01 9.288257461776e-01 9.278481143308e-01 9.268482346620e-01 9.258231804319e-01 9.247713400661e-01 9.236930612673e-01 9.225928287510e-01 9.214714024818e-01 9.203263555239e-01 9.191553209758e-01 9.179576505633e-01 9.167339878363e-01 9.154869615147e-01 9.142170740938e-01 9.129237644629e-01 9.116039568563e-01 9.102562672008e-01 9.088834517886e-01 9.074865883558e-01 9.060665608932e-01 9.046214250293e-01 9.031488684837e-01 9.016509124434e-01 9.001272966729e-01 8.985796868401e-01 8.970080225972e-01 8.954103704315e-01 8.937864159626e-01 8.921361247677e-01 8.904612299002e-01 8.887620379516e-01 8.870379626924e-01 8.852870233900e-01 8.835095522382e-01 8.817069366738e-01 8.798784777974e-01 8.780257122543e-01 8.761461655325e-01 8.742397971406e-01 8.723078227914e-01 8.703500195277e-01 8.683654704790e-01 8.663554582578e-01 8.643190335391e-01 8.622558101502e-01 8.601677705581e-01 8.580529025854e-01 8.559120152050e-01 8.537444447917e-01 8.515497434303e-01 8.493306382798e-01 8.470851807114e-01 8.448145289745e-01 8.425164471220e-01 8.401910172661e-01 8.378415639976e-01 8.354651117292e-01 8.330636607132e-01 8.306362914273e-01 8.281809261663e-01 8.256994472237e-01 8.231920019200e-01 8.206596563116e-01 8.181004040896e-01 8.155158381618e-01 8.129040414052e-01 8.102661246578e-01 8.076030084670e-01 8.049138939840e-01 8.021987645447e-01 7.994580897890e-01 7.966913092463e-01 7.938989690020e-01 7.910814063034e-01 7.882376486739e-01 7.853684510528e-01 7.824742342793e-01 7.795546898710e-01 7.766099143762e-01 7.736401140839e-01 7.706449375795e-01 7.676256035339e-01 7.645801538509e-01 7.615107378036e-01 7.584169681684e-01 7.552986981114e-01 7.521554821656e-01 7.489883644790e-01 7.457968693014e-01 7.425809105268e-01 7.393418545149e-01 7.360798011949e-01 7.327931540706e-01 7.294832752686e-01 7.261495655559e-01 7.227934427737e-01 7.194142340554e-01 7.160124516581e-01 7.125877086275e-01 7.091409692551e-01 7.056714359093e-01 7.021807812554e-01 6.986679111726e-01 6.951345221416e-01 6.915788642107e-01 6.880028861117e-01 6.844060090495e-01 6.807886973956e-01 6.771515233708e-01 6.734944627065e-01 6.698174051350e-01 6.661214152911e-01 6.624063452094e-01 6.586722338482e-01 6.549209222126e-01 6.511505468022e-01 6.473627706663e-01 6.435581150879e-01 6.397355200841e-01 6.358972291068e-01 6.320427982627e-01 6.281727083606e-01 6.242873466468e-01 6.203862856513e-01 6.164720571966e-01 6.125426891687e-01 6.086002771709e-01 6.046456463305e-01 6.006775700675e-01 5.966978259722e-01 5.927073573367e-01 5.887050809625e-01 5.846926436801e-01 5.806707005702e-01 5.766395130809e-01 5.726003992009e-01 5.685534643315e-01 5.644988857483e-01 5.604384050753e-01 5.563710566368e-01 5.523000429377e-01 5.482245733511e-01 5.441449348488e-01 5.400631963302e-01 5.359796365986e-01 5.318948199414e-01 5.278101046609e-01 5.237254288227e-01 5.196438485464e-01 5.155636252461e-01 5.114877306231e-01 5.074170823128e-01 5.033507142028e-01 4.992925466597e-01 4.952416851361e-01 4.911994600051e-01 4.871680454011e-01 4.831485162181e-01 4.791414651773e-01 4.751482685668e-01 4.711698531049e-01 4.672097034158e-01 4.632663343132e-01 4.593434936039e-01 4.554420457833e-01 4.515618029495e-01 4.477073466595e-01 4.438779209598e-01 4.400758993174e-01 4.363037253678e-01 4.325618916719e-01 4.288539323826e-01 4.251800954146e-01 4.215420193553e-01 4.179436547544e-01 4.143846563661e-01 4.108692793942e-01 4.073983075929e-01 4.039732753143e-01 4.005981540798e-01 3.972739171631e-01 3.940031034455e-01 3.907882221525e-01 3.876303084627e-01 3.845338542144e-01 3.814996910022e-01 3.785308111652e-01 3.756306747464e-01 3.727989386261e-01 3.700412807442e-01 3.673579403680e-01 3.647523287106e-01 3.622274473206e-01 3.597846813179e-01 3.574276729226e-01 3.551577136202e-01 3.529781344036e-01 3.508917068664e-01 3.488999908910e-01 3.470058465558e-01 3.452113267905e-01 3.435177451981e-01 3.419293065553e-01 3.404461623433e-01 3.390716019406e-01 3.378069845486e-01 3.366536841020e-01 3.356141832620e-01 3.346893770182e-01 3.338807282948e-01 3.331904236837e-01 3.326181586341e-01 3.321664075137e-01 3.318340495688e-01 3.316235050677e-01 3.315342645287e-01 3.315666500947e-01 3.317218644230e-01 3.319979627548e-01 3.323963248245e-01 3.329160316572e-01 3.335569746465e-01 3.343172553117e-01 3.351969919147e-01 3.361956710846e-01 3.373108477269e-01 3.385415955535e-01 3.398868446791e-01 3.413446623107e-01 3.429132639162e-01 3.445903386497e-01 3.463749138429e-01 3.482646243141e-01 3.502569964987e-01 3.523498303801e-01 3.545413643285e-01 3.568279948926e-01 3.592091757150e-01 3.616812452055e-01 3.642416252771e-01 3.668879668178e-01 3.696179763886e-01 3.724286172904e-01 3.753168874757e-01 3.782807459998e-01 3.813175573650e-01 3.844245019708e-01 3.875998082028e-01 3.908393774880e-01 3.941409969581e-01 3.975025880067e-01 4.009211816419e-01 4.043951926648e-01 4.079207352746e-01 4.114960751051e-01 4.151186273996e-01 4.187856475152e-01 4.224958325435e-01 4.262448671404e-01 4.300318776929e-01 4.338543487048e-01 4.377102874128e-01 4.415969971019e-01 4.455114397137e-01 4.494537444101e-01 4.534203356571e-01 4.574092629899e-01 4.614183854827e-01 4.654461845897e-01 4.694903811114e-01 4.735488595744e-01 4.776204366891e-01 4.817023119913e-01 4.857935187302e-01 4.898918409504e-01 4.939954562401e-01 4.981030591722e-01 5.022126047131e-01 5.063223420978e-01 5.104311050968e-01 5.145373324721e-01 5.186383660879e-01 5.227334812790e-01 5.268222122258e-01 5.309007810576e-01 5.349695825427e-01 5.390260836516e-01 5.430698300034e-01 5.470983528986e-01 5.511110774351e-01 5.551063024049e-01 5.590826871651e-01 5.630395073928e-01 5.669745064334e-01 5.708873323138e-01 5.747759915929e-01 5.786391796049e-01 5.824771370202e-01 5.862868638706e-01 5.900680961218e-01 5.938195708965e-01 5.975401762742e-01 6.012295911399e-01 6.048849234967e-01 6.085064621764e-01 6.120926234182e-01 6.156423593616e-01 6.191546214941e-01 6.226281373519e-01 6.260630914323e-01 6.294576508550e-01 6.328103472571e-01 6.361213120768e-01 6.393882459342e-01 6.426120666242e-01 6.457898693172e-01 6.489221666046e-01 6.520075357698e-01 6.550448801416e-01 6.580336908525e-01 6.609728920361e-01 6.638626911648e-01 6.667003637792e-01 6.694864860036e-01 6.722211176709e-01 6.749004511819e-01 6.775267641823e-01 6.800973670695e-01 6.826133411333e-01 6.850729723678e-01 6.874739903574e-01 6.898192869266e-01 6.921043296259e-01 6.943319751209e-01 6.964998963622e-01 6.986059407411e-01 7.006538484771e-01 7.026376269306e-01 7.045619524975e-01 7.064214531213e-01 7.082194409820e-01 7.099546366978e-01 7.116235089862e-01 7.132310925164e-01 7.147704126410e-01 7.162478477194e-01 7.176572892544e-01 7.190002444408e-01 7.202799467246e-01 7.214886059669e-01 7.226347659709e-01 7.237098178535e-01 7.247193184912e-01 7.256610798487e-01 7.265329778951e-01 7.273409021333e-01 7.280745637578e-01 7.287454011693e-01 7.293435606040e-01 7.298744553553e-01 7.303386838651e-01 7.307291566717e-01 7.310569551919e-01 7.313096788508e-01 7.314991218328e-01 7.316179301941e-01 7.316660958369e-01 7.316526828322e-01 7.315625641315e-01 7.314132308591e-01 7.311900360393e-01 7.309023509681e-01 7.305488924470e-01 7.301239582233e-01 7.296412764288e-01 7.290837172267e-01 7.284696499880e-01 7.277857824905e-01 7.270388392841e-01 7.262327938079e-01 7.253565351598e-01 7.244280045637e-01 7.234294543738e-01 7.223773892999e-01 7.212635828573e-01 7.200886405752e-01 7.188641132214e-01 7.175730665546e-01 7.162370037233e-01 7.148384204660e-01 7.133921792574e-01 7.118947153058e-01 7.103416215699e-01 7.087489266709e-01 7.070980069204e-01 7.054114416823e-01 7.036740146294e-01 7.018957272921e-01 7.000801165035e-01 6.982182389980e-01 6.963288467699e-01 6.943939308607e-01 6.924340008353e-01 6.904393038612e-01 6.884141891117e-01 6.863679724282e-01 6.842889327460e-01 6.821969987105e-01 6.800778810416e-01 6.779469763233e-01 6.758004416538e-01 6.736395722171e-01 6.714755429843e-01 6.692980117105e-01 6.671244260529e-01 6.649458071758e-01 6.627719952706e-01 6.606067873751e-01 6.584451802868e-01 6.563037945672e-01 6.541714380076e-01 6.520643201295e-01 6.499784589756e-01 6.479175088910e-01 6.458922422280e-01 6.438944206451e-01 6.419423286577e-01 6.400257037632e-01 6.381581332840e-01 6.363413784706e-01 6.345733477855e-01 6.328706635202e-01 6.312214726839e-01 6.296454474598e-01 6.281352556335e-01 6.266989151106e-01 6.253450198766e-01 6.240663024564e-01 6.228822743753e-01 6.217797252468e-01 6.207784634453e-01 6.198715105643e-01 6.190659221324e-01 6.183716390665e-01 6.177774629819e-01 6.173057812706e-01 6.169428271935e-01 6.167038940224e-01 6.165873648143e-01 6.165936843541e-01 6.167363405419e-01 6.170014205341e-01 6.174100755266e-01 6.179492386164e-01 6.186299262623e-01 6.194538678336e-01 6.204143861942e-01 6.215283711437e-01 6.227784476484e-01 6.241837288597e-01 6.257334741194e-01 6.274309932260e-01 6.292827106048e-01 6.312758304273e-01 6.334280207753e-01 6.357209990029e-01 6.381680636041e-01 6.407612355743e-01 6.434990167537e-01 6.463885675356e-01 6.494149881140e-01 6.525908770644e-01 6.559021700810e-01 6.593549839359e-01 6.629450624812e-01 6.666649088105e-01 6.705224058034e-01 6.745006615594e-01 6.786111324740e-01 6.828386316400e-01 6.871864424852e-01 6.916518085750e-01 6.962226134089e-01 7.009084333507e-01 7.056902512450e-01 7.105775599828e-01 7.155571639503e-01 7.206268066545e-01 7.257883565611e-01 7.310243500849e-01 7.363461555472e-01 7.417337020591e-01 7.471943875372e-01 7.527176740218e-01 7.582962729247e-01 7.639356265657e-01 7.696151677432e-01 7.753471577046e-01 7.811119350412e-01 7.869128720195e-01 7.927451491716e-01 7.985952116984e-01 8.044723944392e-01 8.103547752315e-01 8.162529787014e-01 8.221506549825e-01 8.280465246769e-01 8.339405552078e-01 8.398149244251e-01 8.456808197798e-01 8.515173648709e-01 8.573313355046e-01 8.631125506014e-01 8.688528587644e-01 8.745579648438e-01 8.802074222193e-01 8.858117574455e-01 8.913549022763e-01 8.968360309533e-01 9.022535743182e-01 9.075931083320e-01 9.128630314047e-01 9.180432987762e-01 9.231431467245e-01 9.281487842507e-01 9.330569583622e-01 9.378682032412e-01 9.425681748562e-01 9.471643577927e-01 9.516401400511e-01 9.559998345936e-01 9.602354657818e-01 9.643394986160e-01 9.683163847949e-01 9.721496757066e-01 9.758470616187e-01 9.793948133075e-01 9.827937666371e-01 9.860397597116e-01 9.891242143199e-01 9.920501030360e-01 9.948052071910e-01 9.973935017502e-01 9.998055352356e-01 1.002039183149e+00 1.004094210779e+00 1.005958848555e+00 1.007639669251e+00 1.009123430807e+00 1.010413229709e+00 1.011504324099e+00 1.012389462852e+00 1.013072758106e+00 1.013542472573e+00 1.013804438414e+00 1.013848769242e+00 1.013675490425e+00 1.013283761260e+00 1.012664910896e+00 1.011825642410e+00 1.010754337485e+00 1.009455758478e+00 1.007923524019e+00 1.006156096089e+00 1.004155424841e+00 1.001913862459e+00 9.994363960038e-01 9.967149291776e-01 9.937540901808e-01 9.905491917172e-01 9.870995552055e-01 9.834088831788e-01 9.794691094277e-01 9.752884426576e-01 9.708595729379e-01 9.661871129543e-01 9.612707847171e-01 9.561071434790e-01 9.507048755151e-01 9.450560664679e-01 9.391701534156e-01 9.330433888998e-01 9.266794259581e-01 9.200832020153e-01 9.132511293564e-01 9.061940841680e-01 8.989085755162e-01 8.914017826885e-01 8.836770845502e-01 8.757372407083e-01 8.675921111658e-01 8.592398028789e-01 8.506927782934e-01 8.419525671193e-01 8.330277493984e-01 8.239271953412e-01 8.146546494234e-01 8.052250036034e-01 7.956402290371e-01 7.859164775204e-01 7.760598844744e-01 7.660836227071e-01 7.560004601539e-01 7.458199785981e-01 7.355611951257e-01 7.252320609668e-01 7.148557418391e-01 7.044421657592e-01 6.940118168381e-01 6.835847476167e-01 6.731770189669e-01 6.628159053781e-01 6.525159187952e-01 6.423069717067e-01 6.322110398741e-01 6.222524548723e-01 6.124645297583e-01 6.028670612190e-01 5.934987185952e-01 5.843826332443e-01 5.755561739009e-01 5.670506195794e-01 5.588974066524e-01 5.511342336657e-01 5.437899755657e-01 5.369061568527e-01 5.305105535983e-01 5.246380904681e-01 5.193219967005e-01 5.145883640964e-01 5.104715979794e-01 5.069884792091e-01 5.041681344539e-01 5.020238957023e-01 5.005716487059e-01 4.998235856862e-01 4.997788187198e-01 5.004457597211e-01 5.018115449629e-01 5.038746549873e-01 5.066178297634e-01 5.100205405694e-01 5.140661691981e-01 5.187227469585e-01 5.239682558806e-01 5.297646985397e-01 5.360818779129e-01 5.428833502406e-01 5.501305404755e-01 5.577896959916e-01 5.658171391674e-01 5.741789037532e-01 5.828346053823e-01 5.917460754827e-01 6.008763489568e-01 6.101875328852e-01 6.196459235475e-01 6.292145972695e-01 6.388615148926e-01 6.485507434174e-01 6.582548149603e-01 6.679401282540e-01 6.775782120614e-01 6.871440945874e-01 6.966048532776e-01 7.059415226056e-01 7.151246691675e-01 7.241334849691e-01 7.329464792617e-01 7.415390891535e-01 7.498980021916e-01 7.579974421051e-01 7.658256242881e-01 7.733625790879e-01 7.805941461732e-01 7.875089690178e-01 7.940888432083e-01 8.003287951651e-01 8.062121314328e-01 8.117329640504e-01 8.168838117612e-01 8.216551521111e-01 8.260447523001e-01 8.300443411910e-01 8.336560682166e-01 8.368736511732e-01 8.396991481818e-01 8.421335797798e-01 8.441776678465e-01 8.458404665805e-01 8.471198592217e-01 8.480296845267e-01 8.485750441420e-01 8.487657487687e-01 8.486160059270e-01 8.481339972939e-01 8.473412187501e-01 8.462477537727e-01 8.448750016124e-01 8.432410773702e-01 8.413657295692e-01 8.392752114819e-01 8.369875236767e-01 8.345344667853e-01 8.319367276915e-01 8.292262215812e-01 8.264306985116e-01 8.235783501046e-01 8.207045630084e-01 8.178356097911e-01 8.150083335967e-01 8.122524895987e-01 8.096015117219e-01 8.070900440277e-01 8.047462872234e-01 8.026068080235e-01 8.006981683896e-01 7.990548886309e-01 7.977016766670e-01 7.966660801534e-01 7.959755988790e-01 7.956474183060e-01 7.957080006916e-01 7.961684227746e-01 7.970472598606e-01 7.983549791945e-01 8.000964093118e-01 8.022824438418e-01 8.049078597235e-01 8.079767480216e-01 8.114799240143e-01 8.154112946081e-01 8.197605340676e-01 8.245100718819e-01 8.296499358248e-01 8.351535333163e-01 8.410068149743e-01 8.471828511088e-01 8.536583155897e-01 8.604111062164e-01 8.674083620871e-01 8.746305348739e-01 8.820430812241e-01 8.896232694514e-01 8.973414923315e-01 9.051692118609e-01 9.130842857371e-01 9.210516235559e-01 9.290557605278e-01 9.370640768844e-01 9.450562957859e-01 9.530107922231e-01 9.608991357967e-01 9.687113488801e-01 9.764164758398e-01 9.840048909324e-01 9.914543520452e-01 9.987485679309e-01 1.005876236509e+00 1.012815637489e+00 1.019560244199e+00 1.026092654500e+00 1.032401204163e+00 1.038475742526e+00 1.044302213005e+00 1.049872956064e+00 1.055172456680e+00 1.060195706203e+00 1.064927650102e+00 1.069359707224e+00 1.073482566079e+00 1.077281679601e+00 1.080753658107e+00 1.083879293935e+00 1.086655900594e+00 1.089069652280e+00 1.091107921631e+00 1.092767911376e+00 1.094029928372e+00 1.094894560241e+00 1.095346524080e+00 1.095381316813e+00 1.094993297928e+00 1.094173244443e+00 1.092924045331e+00 1.091237518346e+00 1.089121381121e+00 1.086573023386e+00 1.083600064017e+00 1.080215465655e+00 1.076425648561e+00 1.072252760445e+00 1.067711641438e+00 1.062831316815e+00 1.057638298409e+00 1.052164315059e+00 1.046452129782e+00 1.040536386321e+00 1.034471825108e+00 1.028303520738e+00 1.022090714422e+00 1.015890709521e+00 1.009762736217e+00 1.003779005584e+00 9.979953210863e-01 9.924885147010e-01 9.873190556249e-01 9.825536636880e-01 9.782591825734e-01 9.744858883315e-01 9.712983108956e-01 9.687347500885e-01 9.668409823082e-01 9.656442543602e-01 9.651646009932e-01 9.654215196789e-01 9.664016824280e-01 9.681064730470e-01 9.705051670187e-01 9.735705696638e-01 9.772610760752e-01 9.815191188195e-01 9.862988663297e-01 9.915227364064e-01 9.971317469593e-01 1.003048119093e+00 1.009199890137e+00 1.015518803632e+00 1.021922342259e+00 1.028357440895e+00 1.034746811876e+00 1.041040746922e+00 1.047189481805e+00 1.053141246298e+00 1.058877174038e+00 1.064356154925e+00 1.069574838148e+00 1.074522082216e+00 1.079198212509e+00 1.083623752381e+00 1.087807584660e+00 1.091789056617e+00 1.095592998824e+00 1.099264135838e+00 1.102843957196e+00 1.106374207003e+00 1.109905933314e+00 1.113473401317e+00 1.117127811493e+00 1.120892410236e+00 1.124801644003e+00 1.128876193814e+00 1.133115518327e+00 1.137534081000e+00 1.142103962519e+00 1.146812669290e+00 1.151621541984e+00 1.156479961702e+00 1.161343565558e+00 1.166133924129e+00 1.170794628778e+00 1.175236829431e+00 1.179387258863e+00 1.183167707161e+00 1.186489267955e+00 1.189291784972e+00 1.191488999676e+00 1.193028911818e+00 1.193856009413e+00 1.193925361706e+00 1.193217113514e+00 1.191702850115e+00 1.189395821485e+00 1.186299077085e+00 1.182447799424e+00 1.177886449714e+00 1.172666062910e+00 1.166869670193e+00 1.160565215838e+00 1.153856369284e+00 1.146832066060e+00 1.139598414223e+00 1.132264405034e+00 1.124920278915e+00 1.117679583161e+00 1.110618979985e+00 1.103826278051e+00 1.097367373031e+00 1.091288879179e+00 1.085636111415e+00 1.080416242532e+00 1.075642973380e+00 1.071292874016e+00 1.067340506006e+00 1.063749590757e+00 1.060458202442e+00 1.057423578387e+00 1.054570953361e+00 1.051849997094e+00 1.049197829915e+00 1.046561179753e+00 1.043903762896e+00 1.041177883920e+00 1.038373015717e+00 1.035468158690e+00 1.032465341804e+00 1.029375374818e+00 1.026208699088e+00 1.023002478820e+00 1.019772248309e+00 1.016559385825e+00 1.013388459884e+00 1.010285345533e+00 1.007276905442e+00 1.004365549284e+00 1.001568594393e+00 9.988677889267e-01 9.962582182025e-01 9.937146473809e-01 9.912082927367e-01 9.887161442433e-01 9.861957474489e-01 9.836367033757e-01 9.810091353291e-01 9.783103856018e-01 9.755527560124e-01 9.727500353111e-01 9.699573811788e-01 9.672218412439e-01 9.646341888854e-01 9.622782489632e-01 9.602598705351e-01 9.586959009867e-01 9.576836594048e-01 9.573416172324e-01 9.577506205416e-01 9.589856762592e-01 9.610933311086e-01 9.640876406373e-01 9.679641636071e-01 9.726674771027e-01 9.781408201956e-01 9.842819744206e-01 9.909874949250e-01 9.981461247267e-01 1.005633940085e+00 1.013360884710e+00 1.021223832663e+00 1.029169634654e+00 1.037153600241e+00 1.045161311480e+00 1.053213700588e+00 1.061332113008e+00 1.069578916122e+00 1.077990956632e+00 1.086622052594e+00 1.095498650871e+00 1.104613989014e+00 1.113941958003e+00 1.123387723558e+00 1.132838728858e+00 1.142118176087e+00 1.151022188503e+00 1.159320740121e+00 1.166758001616e+00 1.173099452896e+00 1.175818135398e+00 1.175641219996e+00 1.174151236411e+00 1.173089378071e+00 1.173470253936e+00 1.175054911063e+00 1.176463204275e+00 1.175909178234e+00 1.172124019707e+00 1.165000016968e+00 1.155699149937e+00 1.146155217111e+00 1.138171595490e+00 1.132565044066e+00 1.128828700392e+00 1.125458889729e+00 1.120791081306e+00 1.113898838281e+00 1.105083844275e+00 1.095718356809e+00 1.087573521478e+00 1.081883736246e+00 1.078659674888e+00 1.076646571058e+00 1.073959931451e+00 1.068988961536e+00 1.061167631716e+00 1.051222703903e+00 1.040777462167e+00 1.031518255008e+00 1.024353873502e+00 1.018974710651e+00 1.014081954774e+00 1.008189526290e+00 1.000513256170e+00 9.914925617102e-01 9.827195895377e-01 9.762545647656e-01 9.736320059004e-01 9.751054374675e-01 9.795764080074e-01 9.851827418751e-01 9.902668946674e-01 9.941607883258e-01 9.973714558103e-01 1.001147957114e+00 1.006649525917e+00 1.014128814857e+00 1.022589549999e+00 1.030147016833e+00 1.034839240700e+00 1.035464165716e+00 1.032066534444e+00 1.025864191581e+00 1.018611966583e+00 1.011746228503e+00 1.005716051141e+00 9.998227898745e-01 9.927019872473e-01 9.831897082482e-01 9.710652580969e-01 9.573320112505e-01 9.439116192573e-01 9.328112165383e-01 9.251668856436e-01 9.207204043480e-01 9.180209225895e-01 9.152141238666e-01 9.110269049967e-01 9.054137225380e-01 8.995109975964e-01 8.950001737533e-01 8.931604375523e-01 8.940836534522e-01 8.965386567503e-01 8.985800963692e-01 8.985109761458e-01 8.956883519342e-01 8.908408708949e-01 8.857013291081e-01 8.821213466882e-01 8.811535911170e-01 8.825507944832e-01 8.849744042978e-01 8.868346145491e-01 8.872596258948e-01 8.866577618007e-01 8.866140679514e-01 8.891636312102e-01 8.957207576305e-01 9.062537683067e-01 9.192271619514e-01 9.322796364827e-01 9.432307205272e-01 9.509405896938e-01 9.555809958934e-01 9.582508664354e-01 9.601958552121e-01 9.619912680836e-01 9.631153517026e-01 9.621929496952e-01 9.577930317678e-01 9.493167159466e-01 9.375404340275e-01 9.243862553040e-01 9.115251640935e-01 8.911949349939e-01 8.639661302021e-01 8.163524548986e-01 7.669825757233e-01 7.504986976047e-01 7.796729751533e-01 8.307576871523e-01 8.662961910175e-01 8.615738640638e-01 8.154160807344e-01 7.516654618659e-01 7.114134815989e-01 7.247342558346e-01 7.789791870539e-01 8.318643581442e-01 8.473801686655e-01 8.132524524481e-01 7.447884190296e-01 6.827561181734e-01 6.734314042018e-01 7.244417775614e-01 7.952173285533e-01 8.394445201684e-01 8.336272780074e-01 7.827841717362e-01 7.190626382301e-01 6.891711463235e-01 7.177086983117e-01 7.798189843031e-01 8.293925674583e-01 8.361094769477e-01 7.980407661775e-01 7.421534350515e-01 7.135448014301e-01 7.409504349739e-01 8.048453131452e-01 8.586482881792e-01 8.670668971465e-01 8.223743122045e-01 7.484427324189e-01 6.967441981584e-01 7.144027502909e-01 7.921929419247e-01 8.757114405837e-01 9.176755801045e-01 9.001264321157e-01 8.375014904472e-01 7.740120422781e-01 7.630969054275e-01 8.188462667583e-01 8.994282272860e-01 9.518624742990e-01 9.469096276803e-01 8.879285854115e-01 8.113196969315e-01 7.748669218875e-01 8.136805818656e-01 8.997958591087e-01 9.747150194156e-01 9.964499469872e-01 9.546198104360e-01 8.723878344933e-01 8.029445480947e-01 8.029972373683e-01 8.777685360807e-01 9.759910343260e-01 1.043580948258e+00 1.053642325218e+00 1.009982997867e+00 9.431007503527e-01 8.978644037888e-01 9.046052979722e-01 9.523429353118e-01 1.002229958506e+00 1.021242482349e+00 9.994859846767e-01 9.513685570381e-01 9.071693464037e-01 8.938315984238e-01 9.130384187859e-01 9.409183990079e-01 9.501367615595e-01 9.292185352774e-01 8.888410036518e-01 8.568386279424e-01 8.600358233775e-01 9.004123143700e-01 9.526250512583e-01 9.855209799796e-01 9.813625762538e-01 9.435367398780e-01
 5.345877982004e-01 5.363291936648e-01 5.382374716019e-01 5.403178236344e-01 5.424502442370e-01 5.444857065324e-01 5.463439911507e-01 5.480784861744e-01 5.498441151012e-01 5.517810931417e-01 5.538906999150e-01 5.560335740165e-01 5.580507934820e-01 5.598884309810e-01 5.616312861056e-01 5.634331161689e-01 5.654066049002e-01 5.675376479246e-01 5.696812683954e-01 5.716795431977e-01 5.734950872472e-01 5.752446868720e-01 5.770939120269e-01 5.791233307550e-01 5.812729655235e-01 5.833967311079e-01 5.853685156340e-01 5.871784837659e-01 5.889463458855e-01 5.908306246402e-01 5.928939047784e-01 5.950562991565e-01 5.971633984550e-01 5.991078272873e-01 6.009084209508e-01 6.026921196022e-01 6.046024589339e-01 6.066852365966e-01 6.088449717087e-01 6.109229697806e-01 6.128309402449e-01 6.146166830047e-01 6.164226037520e-01 6.183668356865e-01 6.204558343601e-01 6.225811804002e-01 6.246053533955e-01 6.264762214325e-01 6.282648592653e-01 6.301025355407e-01 6.320678977096e-01 6.341321993258e-01 6.361972964477e-01 6.381739984477e-01 6.400387064152e-01 6.418483165690e-01 6.436938624557e-01 6.456372124690e-01 6.476691665178e-01 6.497192444330e-01 6.517037111723e-01 6.535749838164e-01 6.553684600962e-01 6.571910635260e-01 6.591405460469e-01 6.612156683715e-01 6.633044393796e-01 6.652743560101e-01 6.670927461258e-01 6.688579674695e-01 6.707200136036e-01 6.727470519176e-01 6.748579892910e-01 6.768971480835e-01 6.787767765803e-01 6.805545055514e-01 6.823678313572e-01 6.843045490197e-01 6.863357819865e-01 6.883548716006e-01 6.902839261280e-01 6.921285746423e-01 6.939564515582e-01 6.958209003792e-01 6.977242931674e-01 6.996454704430e-01 7.015734526444e-01 7.035050986295e-01 7.054182457543e-01 7.072798356102e-01 7.090835766811e-01 7.108818074206e-01 7.127572584445e-01 7.147429539790e-01 7.167666914425e-01 7.187000917413e-01 7.204783395288e-01 7.221776985652e-01 7.239602169063e-01 7.259254909230e-01 7.280099943063e-01 7.300331826104e-01 7.318561667326e-01 7.335150402357e-01 7.351945768165e-01 7.370632527337e-01 7.391230063532e-01 7.412021259052e-01 7.431081730437e-01 7.447969674456e-01 7.464111847916e-01 7.481559628034e-01 7.501193439490e-01 7.521960553109e-01 7.541812655195e-01 7.559483562524e-01 7.575588615811e-01 7.592025361740e-01 7.610321843478e-01 7.630304733010e-01 7.650347802276e-01 7.668805859488e-01 7.685434390385e-01 7.701469128339e-01 7.718503312623e-01 7.737146845037e-01 7.756629003247e-01 7.775571543412e-01 7.793117962787e-01 7.809543107664e-01 7.825940406825e-01 7.843282883257e-01 7.861743404824e-01 7.880610363144e-01 7.898901289104e-01 7.916095687196e-01 7.932500337408e-01 7.948992496292e-01 7.966278238444e-01 7.984368194858e-01 8.002597306213e-01 8.020213418827e-01 8.036942426485e-01 8.053179393098e-01 8.069607790822e-01 8.086630672550e-01 8.104107859684e-01 8.121539397730e-01 8.138507385262e-01 8.154930536210e-01 8.171070006850e-01 8.187329959760e-01 8.203898851679e-01 8.220697669992e-01 8.237461274357e-01 8.253968732596e-01 8.270141204087e-01 8.286075432712e-01 8.302003505889e-01 8.318061821778e-01 8.334242927662e-01 8.350430778486e-01 8.366452171430e-01 8.382211290255e-01 8.397783117614e-01 8.413294264016e-01 8.428833494193e-01 8.444399064674e-01 8.459941444933e-01 8.475394089034e-01 8.490699555868e-01 8.505867340260e-01 8.520925886308e-01 8.535904095157e-01 8.550878357690e-01 8.565854876855e-01 8.580776583328e-01 8.595572856594e-01 8.610208427940e-01 8.624723590881e-01 8.639160221752e-01 8.653559626987e-01 8.667918181455e-01 8.682200868691e-01 8.696384337353e-01 8.710446604824e-01 8.724380073473e-01 8.738208492854e-01 8.751971749060e-01 8.765689983783e-01 8.779351903508e-01 8.792924829256e-01 8.806371383388e-01 8.819665585870e-01 8.832855467004e-01 8.845980740018e-01 8.859081456656e-01 8.872112820533e-01 8.885022058412e-01 8.897766539836e-01 8.910368468011e-01 8.922917518361e-01 8.935428635222e-01 8.947862683086e-01 8.960156011482e-01 8.972245073006e-01 8.984195600123e-01 8.996091061617e-01 9.007952572174e-01 9.019704757200e-01 9.031268518710e-01 9.042638490877e-01 9.053878386831e-01 9.065069284920e-01 9.076216688110e-01 9.087232983043e-01 9.098044032172e-01 9.108692440274e-01 9.119247428649e-01 9.129767256304e-01 9.140214951954e-01 9.150508033222e-01 9.160604312048e-01 9.170569213608e-01 9.180486406985e-01 9.190349538712e-01 9.200111539497e-01 9.209689056095e-01 9.219077479764e-01 9.228357946614e-01 9.237597218049e-01 9.246739099920e-01 9.255725194484e-01 9.264512367820e-01 9.273121212926e-01 9.281631160494e-01 9.290061055762e-01 9.298356966582e-01 9.306445701656e-01 9.314349904942e-01 9.322121920807e-01 9.329780458224e-01 9.337331186886e-01 9.344711217881e-01 9.351904231225e-01 9.358953415229e-01 9.365900641760e-01 9.372712643430e-01 9.379380913271e-01 9.385877543305e-01 9.392214907439e-01 9.398431298156e-01 9.404516049263e-01 9.410432224748e-01 9.416173657313e-01 9.421766703881e-01 9.427202092715e-01 9.432496408988e-01 9.437627823823e-01 9.442569590337e-01 9.447350442814e-01 9.451982371935e-01 9.456455516098e-01 9.460768570756e-01 9.464916083849e-01 9.468885047019e-01 9.472691945565e-01 9.476332337807e-01 9.479808183304e-01 9.483115179902e-01 9.486246728602e-01 9.489203336979e-01 9.491995695929e-01 9.494630123881e-01 9.497086771235e-01 9.499355782966e-01 9.501441221543e-01 9.503333197112e-01 9.505059160563e-01 9.506625791185e-01 9.508016376094e-01 9.509216761269e-01 9.510230146351e-01 9.511031455555e-01 9.511643110331e-01 9.512066459122e-01 9.512299724922e-01 9.512371636749e-01 9.512263183324e-01 9.511957885317e-01 9.511441516232e-01 9.510713861390e-01 9.509787279803e-01 9.508667127624e-01 9.507366379229e-01 9.505880326014e-01 9.504199830683e-01 9.502319863481e-01 9.500205871469e-01 9.497868691325e-01 9.495325067393e-01 9.492593654450e-01 9.489695958155e-01 9.486601435730e-01 9.483292341434e-01 9.479737226383e-01 9.475948787787e-01 9.471957094754e-01 9.467781853242e-01 9.463428947763e-01 9.458874133930e-01 9.454087136129e-01 9.449050130394e-01 9.443773407029e-01 9.438286898178e-01 9.432621229370e-01 9.426770239251e-01 9.420705762386e-01 9.414399604386e-01 9.407825225500e-01 9.401017475428e-01 9.394013599958e-01 9.386815145985e-01 9.379425449226e-01 9.371811382973e-01 9.363925061642e-01 9.355780661164e-01 9.347404033299e-01 9.338840739182e-01 9.330097370989e-01 9.321132350804e-01 9.311906301027e-01 9.302416510274e-01 9.292677408534e-01 9.282734864488e-01 9.272600731730e-01 9.262247586507e-01 9.251645401986e-01 9.240772192492e-01 9.229644421122e-01 9.218299192652e-01 9.206747532735e-01 9.194980301595e-01 9.182953722190e-01 9.170657729741e-01 9.158107792026e-01 9.145321498463e-01 9.132321861284e-01 9.119092782154e-01 9.105604974382e-01 9.091845491358e-01 9.077826680633e-01 9.063571830857e-01 9.049084912162e-01 9.034360757704e-01 9.019375111548e-01 9.004114869806e-01 8.988596697694e-01 8.972843044857e-01 8.956855709915e-01 8.940612414974e-01 8.924102529694e-01 8.907331972579e-01 8.890311660971e-01 8.873044026712e-01 8.855546421219e-01 8.837784540218e-01 8.819762125010e-01 8.801475248183e-01 8.782945033763e-01 8.764175996385e-01 8.745151158402e-01 8.725864585782e-01 8.706315754900e-01 8.686509460471e-01 8.666461903771e-01 8.646157547392e-01 8.625597031068e-01 8.604767895267e-01 8.583683261459e-01 8.562345685201e-01 8.540748120113e-01 8.518896201120e-01 8.496779442072e-01 8.474397550151e-01 8.451765611153e-01 8.428885306642e-01 8.405739712556e-01 8.382326160741e-01 8.358656249213e-01 8.334737834333e-01 8.310569860984e-01 8.286146591771e-01 8.261461766841e-01 8.236506846506e-01 8.211299807446e-01 8.185846129628e-01 8.160141794323e-01 8.134183162778e-01 8.107961753807e-01 8.081476242955e-01 8.054740368784e-01 8.027763698476e-01 8.000520455682e-01 7.973031382084e-01 7.945281666649e-01 7.917276423317e-01 7.889026972696e-01 7.860527539073e-01 7.831767031988e-01 7.802773700751e-01 7.773521574299e-01 7.744024836142e-01 7.714282105927e-01 7.684290372578e-01 7.654058368109e-01 7.623576080932e-01 7.592856860531e-01 7.561896541911e-01 7.530696697412e-01 7.499254111922e-01 7.467572880149e-01 7.435654705278e-01 7.403507540962e-01 7.371128217191e-01 7.338509717024e-01 7.305671593510e-01 7.272597313829e-01 7.239293700643e-01 7.205764618571e-01 7.172018689704e-01 7.138048694280e-01 7.103853565633e-01 7.069440790971e-01 7.034811212542e-01 6.999964592233e-01 6.964916855357e-01 6.929653919062e-01 6.894179756737e-01 6.858502403079e-01 6.822624158906e-01 6.786547972588e-01 6.750277211230e-01 6.713803296585e-01 6.677139632921e-01 6.640287972482e-01 6.603261538814e-01 6.566042156178e-01 6.528649510321e-01 6.491080844963e-01 6.453338045471e-01 6.415427231146e-01 6.377358283532e-01 6.339116361870e-01 6.300731276166e-01 6.262186538134e-01 6.223493354655e-01 6.184657177899e-01 6.145678472643e-01 6.106565609223e-01 6.067316429381e-01 6.027952886467e-01 5.988465008957e-01 5.948857400673e-01 5.909138692331e-01 5.869320886265e-01 5.829395946024e-01 5.789384692940e-01 5.749282340575e-01 5.709099826249e-01 5.668844588587e-01 5.628514455516e-01 5.588130353764e-01 5.547689330985e-01 5.507190761895e-01 5.466669842493e-01 5.426105627047e-01 5.385518477719e-01 5.344921204112e-01 5.304299036589e-01 5.263689676194e-01 5.223092133616e-01 5.182504149499e-01 5.141954105048e-01 5.101437238668e-01 5.060963895988e-01 5.020554070466e-01 4.980209254988e-01 4.939945913008e-01 4.899770045287e-01 4.859696961826e-01 4.819743040261e-01 4.779900031892e-01 4.740209496920e-01 4.700670215451e-01 4.661289901859e-01 4.622099909592e-01 4.583088686366e-01 4.544297913463e-01 4.505722698031e-01 4.467379294369e-01 4.429309082575e-01 4.391491812330e-01 4.353967216005e-01 4.316749519517e-01 4.279843359926e-01 4.243290806028e-01 4.207085832998e-01 4.171260209115e-01 4.135840359610e-01 4.100818170177e-01 4.066249964383e-01 4.032131535335e-01 3.998485507869e-01 3.965352848468e-01 3.932732962407e-01 3.900656396313e-01 3.869155910790e-01 3.838226440271e-01 3.807930304453e-01 3.778259668910e-01 3.749246476861e-01 3.720930128461e-01 3.693311631123e-01 3.666431917126e-01 3.640311229752e-01 3.614970073514e-01 3.590435107033e-01 3.566731595009e-01 3.543888741504e-01 3.521912687600e-01 3.500852315507e-01 3.480717625376e-01 3.461525784473e-01 3.443314565118e-01 3.426095512543e-01 3.409886518759e-01 3.394721806795e-01 3.380601354832e-01 3.367561888552e-01 3.355617299876e-01 3.344773618937e-01 3.335057651228e-01 3.326482218981e-01 3.319054480257e-01 3.312787265498e-01 3.307684929600e-01 3.303772643326e-01 3.301040917169e-01 3.299503793528e-01 3.299163719280e-01 3.300016769544e-01 3.302069647505e-01 3.305311108969e-01 3.309757168695e-01 3.315390341072e-01 3.322194563202e-01 3.330186987286e-01 3.339337150901e-01 3.349639184027e-01 3.361086887713e-01 3.373658374349e-01 3.387346676944e-01 3.402123062290e-01 3.417980833559e-01 3.434901897029e-01 3.452859993994e-01 3.471835248118e-01 3.491807865492e-01 3.512756408082e-01 3.534666712371e-01 3.557493742432e-01 3.581229593748e-01 3.605844045344e-01 3.631318196266e-01 3.657622663886e-01 3.684723334581e-01 3.712608371789e-01 3.741251577519e-01 3.770610833535e-01 3.800679813123e-01 3.831422092725e-01 3.862821653883e-01 3.894837528610e-01 3.927453940643e-01 3.960647076493e-01 3.994385856056e-01 4.028644643614e-01 4.063403642565e-01 4.098642668176e-01 4.134329633786e-01 4.170436674238e-01 4.206956247025e-01 4.243851914607e-01 4.281112611886e-01 4.318702982925e-01 4.356605524313e-01 4.394799393709e-01 4.433268105248e-01 4.471988650088e-01 4.510932040125e-01 4.550089996626e-01 4.589433608725e-01 4.628953035959e-01 4.668621935807e-01 4.708425685624e-01 4.748337207202e-01 4.788344715367e-01 4.828436794717e-01 4.868588422563e-01 4.908782561902e-01 4.949002361262e-01 4.989232681475e-01 5.029459903438e-01 5.069660383615e-01 5.109830332796e-01 5.149951771141e-01 5.189992277940e-01 5.229959252678e-01 5.269823478330e-01 5.309583889599e-01 5.349219203601e-01 5.388709304054e-01 5.428052535199e-01 5.467222401098e-01 5.506220513364e-01 5.545024209310e-01 5.583620076859e-01 5.622006479992e-01 5.660150370346e-01 5.698060769462e-01 5.735710848959e-01 5.773104636423e-01 5.810216917661e-01 5.847039626247e-01 5.883566978280e-01 5.919778255897e-01 5.955671826649e-01 5.991226901458e-01 6.026446969480e-01 6.061309680304e-01 6.095801271706e-01 6.129931676502e-01 6.163668481973e-01 6.197012897344e-01 6.229956504087e-01 6.262487495745e-01 6.294601612120e-01 6.326276788876e-01 6.357515792858e-01 6.388307166474e-01 6.418635254504e-01 6.448496249549e-01 6.477882516351e-01 6.506793472050e-01 6.535203482315e-01 6.563118831764e-01 6.590531051318e-01 6.617411343413e-01 6.643788427981e-01 6.669620759359e-01 6.694926844601e-01 6.719679684897e-01 6.743878325322e-01 6.767535405000e-01 6.790605709199e-01 6.813128462906e-01 6.835050566922e-01 6.856397328330e-01 6.877163049662e-01 6.897318380798e-01 6.916886565822e-01 6.935830376477e-01 6.954177176372e-01 6.971899359849e-01 6.988987977660e-01 7.005474272813e-01 7.021304664963e-01 7.036520351147e-01 7.051075511101e-01 7.064997280677e-01 7.078276526383e-01 7.090879021111e-01 7.102862029733e-01 7.114149130956e-01 7.124809674008e-01 7.134788192168e-01 7.144093344483e-01 7.152759688649e-01 7.160715895558e-01 7.168037989902e-01 7.174653430112e-01 7.180615205548e-01 7.185907236525e-01 7.190484987353e-01 7.194442609460e-01 7.197663794035e-01 7.200263215662e-01 7.202151352785e-01 7.203372692259e-01 7.203949841999e-01 7.203793686534e-01 7.203039460036e-01 7.201549498591e-01 7.199442072503e-01 7.196657985764e-01 7.193190175444e-01 7.189124114148e-01 7.184325755409e-01 7.178965233202e-01 7.172900180603e-01 7.166225584236e-01 7.158937562252e-01 7.150958247580e-01 7.142456795861e-01 7.133246792117e-01 7.123510916999e-01 7.113132538076e-01 7.102164008059e-01 7.090671493963e-01 7.078520160606e-01 7.065914893224e-01 7.052668276119e-01 7.038946968391e-01 7.024685668575e-01 7.009872543845e-01 6.994638917210e-01 6.978818429650e-01 6.962632169652e-01 6.945893196879e-01 6.928763023303e-01 6.911210490813e-01 6.893196853740e-01 6.874876830980e-01 6.856080592418e-01 6.837023709526e-01 6.817572019259e-01 6.797809001181e-01 6.777790816428e-01 6.757430036480e-01 6.736911947043e-01 6.716066755276e-01 6.695090264744e-01 6.673911043125e-01 6.652554390953e-01 6.631130349713e-01 6.609527363045e-01 6.587933311159e-01 6.566224349765e-01 6.544547842032e-01 6.522882518021e-01 6.501229450500e-01 6.479720720902e-01 6.458249301283e-01 6.436993289144e-01 6.415862214519e-01 6.394968008443e-01 6.374343997150e-01 6.353950994618e-01 6.333956280349e-01 6.314244809972e-01 6.294984574185e-01 6.276144904261e-01 6.257767207633e-01 6.239955180016e-01 6.222622909342e-01 6.205962433685e-01 6.189873526679e-01 6.174497318406e-01 6.159839574401e-01 6.145894123715e-01 6.132824975157e-01 6.120509718967e-01 6.109140961689e-01 6.098653020079e-01 6.089124413113e-01 6.080628038565e-01 6.073096245914e-01 6.066721653512e-01 6.061381920300e-01 6.057244274252e-01 6.054250864507e-01 6.052453693258e-01 6.051957326039e-01 6.052645072487e-01 6.054740468835e-01 6.058079463792e-01 6.062817324598e-01 6.068938356598e-01 6.076417341963e-01 6.085396115966e-01 6.095713703289e-01 6.107572351814e-01 6.120836491806e-01 6.135607355799e-01 6.151874826101e-01 6.169579899126e-01 6.188863931858e-01 6.209557912042e-01 6.231823743415e-01 6.255538946659e-01 6.280744089541e-01 6.307467263836e-01 6.335597230824e-01 6.365258118641e-01 6.396291590783e-01 6.428801281803e-01 6.462700967337e-01 6.497964461366e-01 6.534627543184e-01 6.572572887984e-01 6.611891333337e-01 6.652420766495e-01 6.694239620280e-01 6.737271434534e-01 6.781454930204e-01 6.826839319263e-01 6.873264439489e-01 6.920832728415e-01 6.969384055940e-01 7.018940653660e-01 7.069461974525e-01 7.120849841556e-01 7.173163833061e-01 7.226217952201e-01 7.280115413139e-01 7.334703721939e-01 7.389975387519e-01 7.445921766377e-01 7.502387251179e-01 7.559474977720e-01 7.616980649832e-01 7.674977442117e-01 7.733362379363e-01 7.792059223863e-01 7.851119154297e-01 7.910336013404e-01 7.969833724308e-01 8.029416480494e-01 8.089119345155e-01 8.148888516047e-01 8.208598155793e-01 8.268333494439e-01 8.327885695444e-01 8.387349083042e-01 8.446579236443e-01 8.505548059928e-01 8.564257133317e-01 8.622552294357e-01 8.680519648000e-01 8.737969435439e-01 8.794963650631e-01 8.851406227366e-01 8.907215013468e-01 8.962439976546e-01 9.016911322617e-01 9.070698829951e-01 9.123662187642e-01 9.175794489765e-01 9.227079609196e-01 9.277380962665e-01 9.326778356196e-01 9.375086512712e-01 9.422375251486e-01 9.468553352677e-01 9.513540578991e-01 9.557373816466e-01 9.599911758529e-01 9.641225972721e-01 9.681153737990e-01 9.719746755947e-01 9.756921292846e-01 9.792618477757e-01 9.826864891961e-01 9.859515028464e-01 9.890646999152e-01 9.920122800793e-01 9.947953673751e-01 9.974110526302e-01 9.998496237686e-01 1.002116605553e+00 1.004198172051e+00 1.006099595697e+00 1.007811826870e+00 1.009332574306e+00 1.010662510619e+00 1.011790261481e+00 1.012722592227e+00 1.013446555463e+00 1.013966594826e+00 1.014277422398e+00 1.014373331436e+00 1.014257789855e+00 1.013920275912e+00 1.013366067599e+00 1.012586952852e+00 1.011583376838e+00 1.010354361378e+00 1.008893094841e+00 1.007205213307e+00 1.005280181584e+00 1.003124042505e+00 1.000730802361e+00 9.980997859749e-01 9.952320913652e-01 9.921222730992e-01 9.887748793973e-01 9.851839360032e-01 9.813541356582e-01 9.772815637567e-01 9.729655873825e-01 9.684112195033e-01 9.636125060735e-01 9.585759954877e-01 9.532969850169e-01 9.477802661120e-01 9.420269249123e-01 9.360349475242e-01 9.298132085961e-01 9.233550116839e-01 9.166702702985e-01 9.097577342703e-01 9.026209401154e-01 8.952665183105e-01 8.876918684180e-01 8.799086000451e-01 8.719152205529e-01 8.637213463541e-01 8.553301933074e-01 8.467468707508e-01 8.379809378021e-01 8.290344113303e-01 8.199205737000e-01 8.106423503431e-01 8.012113863050e-01 7.916370708443e-01 7.819256000595e-01 7.720924684942e-01 7.621451483189e-01 7.520990410274e-01 7.419631314663e-01 7.317548718467e-01 7.214875506819e-01 7.111749909025e-01 7.008377998775e-01 6.904868660579e-01 6.801480777665e-01 6.698361611627e-01 6.595741339883e-01 6.493837400565e-01 6.392852945899e-01 6.293096179131e-01 6.194743850652e-01 6.098122177421e-01 6.003492779533e-01 5.911131313743e-01 5.821377287378e-01 5.734475683783e-01 5.650825152964e-01 5.570687912856e-01 5.494418431594e-01 5.422348677394e-01 5.354779159283e-01 5.292097874086e-01 5.234540970613e-01 5.182478572818e-01 5.136149439371e-01 5.095845855034e-01 5.061800525886e-01 5.034182625254e-01 5.013230592287e-01 4.998991071649e-01 4.991641911803e-01 4.991155520022e-01 4.997557308893e-01 5.010819658070e-01 5.030785816848e-01 5.057415594705e-01 5.090435427396e-01 5.129689790649e-01 5.174908003223e-01 5.225793417786e-01 5.282077562501e-01 5.343381411456e-01 5.409408320481e-01 5.479758907771e-01 5.554091881547e-01 5.632028421361e-01 5.713179023467e-01 5.797203124867e-01 5.883687013677e-01 5.972316386069e-01 6.062688560869e-01 6.154476147063e-01 6.247337630243e-01 6.340940155098e-01 6.434968437295e-01 6.529095926805e-01 6.623060850480e-01 6.716529321609e-01 6.809279120335e-01 6.901007685968e-01 6.991477760031e-01 7.080470634158e-01 7.167706728792e-01 7.253040806207e-01 7.336193374210e-01 7.417026615069e-01 7.495344795169e-01 7.570941798919e-01 7.643716620472e-01 7.713456284058e-01 7.780081077824e-01 7.843435710766e-01 7.903386774278e-01 7.959880073619e-01 8.012759992728e-01 8.062017641000e-01 8.107522465138e-01 8.149255822662e-01 8.187163918662e-01 8.221212017118e-01 8.251406509366e-01 8.277691402834e-01 8.300148106617e-01 8.318739874728e-01 8.333532166312e-01 8.344576183348e-01 8.351919305030e-01 8.355695043658e-01 8.355928242181e-01 8.352793165265e-01 8.346374115924e-01 8.336840862918e-01 8.324365399048e-01 8.309073974820e-01 8.291218544201e-01 8.270950196367e-01 8.248532198523e-01 8.224186464675e-01 8.198147142609e-01 8.170729546633e-01 8.142141809986e-01 8.112745064207e-01 8.082787990596e-01 8.052607633840e-01 8.022534229495e-01 7.992844421621e-01 7.963948138735e-01 7.936104891408e-01 7.909701586435e-01 7.885037885763e-01 7.862453416664e-01 7.842282312875e-01 7.824791354393e-01 7.810339322999e-01 7.799135907752e-01 7.791495988992e-01 7.787627394370e-01 7.787729306539e-01 7.792028744286e-01 7.800622526998e-01 7.813699275978e-01 7.831286315012e-01 7.853473827798e-01 7.880272355765e-01 7.911657807735e-01 7.947621646407e-01 7.988025459059e-01 8.032804580722e-01 8.081784645447e-01 8.134824305990e-01 8.191714759813e-01 8.252229561988e-01 8.316175153100e-01 8.383217873090e-01 8.453190648392e-01 8.525742720891e-01 8.600610347476e-01 8.677526024180e-01 8.756136642581e-01 8.836228838608e-01 8.917445275473e-01 8.999542678450e-01 9.082207588845e-01 9.165170980095e-01 9.248207342668e-01 9.330986173489e-01 9.413347057304e-01 9.494974412777e-01 9.575706713745e-01 9.655314243484e-01 9.733567577567e-01 9.810351750843e-01 9.885403365772e-01 9.958623299699e-01 1.002983717826e+00 1.009887776028e+00 1.016566442891e+00 1.023000705996e+00 1.029185432327e+00 1.035102165478e+00 1.040745946910e+00 1.046105343165e+00 1.051167638972e+00 1.055928828467e+00 1.060373073953e+00 1.064499021968e+00 1.068290924953e+00 1.071743876135e+00 1.074849872111e+00 1.077595515020e+00 1.079981318934e+00 1.081988385106e+00 1.083617126196e+00 1.084856674983e+00 1.085697498576e+00 1.086139762128e+00 1.086167752193e+00 1.085786754178e+00 1.084986075618e+00 1.083764672814e+00 1.082124876248e+00 1.080060944915e+00 1.077584592477e+00 1.074692132297e+00 1.071399264856e+00 1.067713036621e+00 1.063647585759e+00 1.059223821155e+00 1.054458203960e+00 1.049383445497e+00 1.044021500669e+00 1.038411590013e+00 1.032589451567e+00 1.026597051014e+00 1.020484348076e+00 1.014296650850e+00 1.008094184881e+00 1.001930062091e+00 9.958688867692e-01 9.899721727929e-01 9.843013141187e-01 9.789290558098e-01 9.739105562764e-01 9.693177959651e-01 9.652056524138e-01 9.616333186166e-01 9.586540845254e-01 9.563052917567e-01 9.546356813368e-01 9.536622568112e-01 9.534142211947e-01 9.538961044302e-01 9.551032972560e-01 9.570328479803e-01 9.596503918762e-01 9.629349940713e-01 9.668335821601e-01 9.713031624039e-01 9.762824115398e-01 9.817029523999e-01 9.875065566977e-01 9.936084743522e-01 9.999462839986e-01 1.006440843568e+00 1.013020302721e+00 1.019622040851e+00 1.026170213476e+00 1.032622160121e+00 1.038912124150e+00 1.045003011907e+00 1.050860159600e+00 1.056447429646e+00 1.061760571733e+00 1.066776913121e+00 1.071506352019e+00 1.075955219229e+00 1.080138814752e+00 1.084088515016e+00 1.087827698923e+00 1.091403704516e+00 1.094848969652e+00 1.098214693683e+00 1.101543261036e+00 1.104878696815e+00 1.108267754563e+00 1.111738521106e+00 1.115337310817e+00 1.119074839785e+00 1.122975006739e+00 1.127044599166e+00 1.131269537167e+00 1.135649404127e+00 1.140142161999e+00 1.144721706722e+00 1.149335773103e+00 1.153925794315e+00 1.158437288179e+00 1.162786780391e+00 1.166914718853e+00 1.170734075683e+00 1.174175961117e+00 1.177166442918e+00 1.179627992227e+00 1.181512399347e+00 1.182750698458e+00 1.183310044779e+00 1.183150997385e+00 1.182253798825e+00 1.180618631841e+00 1.178241846156e+00 1.175158095389e+00 1.171394373568e+00 1.167006188073e+00 1.162056714484e+00 1.156614915379e+00 1.150775976795e+00 1.144617348470e+00 1.138250684163e+00 1.131764765111e+00 1.125261072773e+00 1.118840854494e+00 1.112580458536e+00 1.106574425134e+00 1.100876685258e+00 1.095549891832e+00 1.090628017318e+00 1.086129017754e+00 1.082066361424e+00 1.078414503890e+00 1.075158623467e+00 1.072247408620e+00 1.069633477901e+00 1.067259761103e+00 1.065050948885e+00 1.062954183674e+00 1.060888730240e+00 1.058805752454e+00 1.056643067996e+00 1.054354793947e+00 1.051913628335e+00 1.049283097963e+00 1.046464964107e+00 1.043446815630e+00 1.040245603940e+00 1.036880155673e+00 1.033370875548e+00 1.029759135373e+00 1.026065330545e+00 1.022336851835e+00 1.018594876035e+00 1.014869351583e+00 1.011183982520e+00 1.007541721231e+00 1.003959538772e+00 1.000423049986e+00 9.969320866592e-01 9.934669132956e-01 9.900119483843e-01 9.865575484208e-01 9.830803465629e-01 9.795915838404e-01 9.760853383884e-01 9.725874098023e-01 9.691336698398e-01 9.657696539017e-01 9.625740132383e-01 9.596162836172e-01 9.570046566927e-01 9.548354124509e-01 9.532187446502e-01 9.522668575897e-01 9.520653400770e-01 9.527125531602e-01 9.542580218608e-01 9.567479989292e-01 9.601866001331e-01 9.645514827930e-01 9.697996106990e-01 9.758422885228e-01 9.825966443203e-01 9.899397791498e-01 9.977601036219e-01 1.005942780550e+00 1.014372052930e+00 1.022971808936e+00 1.031655924202e+00 1.040391841512e+00 1.049151263017e+00 1.057936323842e+00 1.066773574972e+00 1.075684622016e+00 1.084717114344e+00 1.093887227349e+00 1.103216214003e+00 1.112686583387e+00 1.122247337832e+00 1.131822202092e+00 1.141273419037e+00 1.150449610464e+00 1.159147371673e+00 1.167151508789e+00 1.174240093429e+00 1.180182161929e+00 1.184784865881e+00 1.185997385554e+00 1.184208985860e+00 1.181047476218e+00 1.178316284585e+00 1.177103483262e+00 1.177230146229e+00 1.177357226666e+00 1.175718505782e+00 1.171050385195e+00 1.163253745279e+00 1.153506667211e+00 1.143767691650e+00 1.135856393155e+00 1.130580134287e+00 1.127393571863e+00 1.124728372064e+00 1.120845536406e+00 1.114753626854e+00 1.106697918581e+00 1.098014769171e+00 1.090443760160e+00 1.085199809101e+00 1.082276702935e+00 1.080419665026e+00 1.077750154098e+00 1.072683836073e+00 1.064696885966e+00 1.054583379229e+00 1.044046358632e+00 1.034859607657e+00 1.028016528990e+00 1.023268489745e+00 1.019354309613e+00 1.014809069552e+00 1.008855195611e+00 1.001922016350e+00 9.955645901180e-01 9.917616474827e-01 9.919212391720e-01 9.961497267084e-01 1.003198282112e+00 1.011082651788e+00 1.018047510010e+00 1.023340717733e+00 1.027397629161e+00 1.031413944175e+00 1.036533252172e+00 1.043046943348e+00 1.050044333422e+00 1.055751318944e+00 1.058310499558e+00 1.056601023522e+00 1.050739544178e+00 1.042018919127e+00 1.032285568176e+00 1.023087914829e+00 1.014982884031e+00 1.007353689601e+00 9.988722347782e-01 9.883663902993e-01 9.755754975351e-01 9.614585982066e-01 9.478935476504e-01 9.368490736535e-01 9.294205012350e-01 9.253078876388e-01 9.230073373084e-01 9.206075324254e-01 9.167894832634e-01 9.114694739961e-01 9.057673802495e-01 9.013703629269e-01 8.995815147610e-01 9.005282895042e-01 9.030117599899e-01 9.051155717029e-01 9.051600662879e-01 9.025214376976e-01 8.979586961515e-01 8.932488913921e-01 8.903017490986e-01 8.902228443027e-01 8.928018068105e-01 8.966994990299e-01 9.002923667943e-01 9.026416606669e-01 9.040468564585e-01 9.059530341552e-01 9.102378115379e-01 9.181563271028e-01 9.295573513003e-01 9.428305402961e-01 9.555724300114e-01 9.655799155439e-01 9.717031937541e-01 9.741416206756e-01 9.740919736767e-01 9.729870969343e-01 9.716725949975e-01 9.699229450915e-01 9.666161614528e-01 9.604733536726e-01 9.509185489454e-01 9.386496142705e-01 9.255896629373e-01 9.142834840007e-01 9.015903913997e-01 8.637193203019e-01 8.220104420456e-01 7.690181089483e-01 7.422813014327e-01 7.634269197541e-01 8.157149389127e-01 8.609093965422e-01 8.690676011534e-01 8.326229532468e-01 7.692813727477e-01 7.175007640433e-01 7.143327629576e-01 7.596977001296e-01 8.156701804774e-01 8.422445061811e-01 8.207711963735e-01 7.600789948481e-01 6.958422898140e-01 6.757403998113e-01 7.181017734553e-01 7.899439031945e-01 8.430375449001e-01 8.479789103768e-01 8.031320257687e-01 7.347411496368e-01 6.890774418210e-01 7.016652605936e-01 7.597760600841e-01 8.176401486799e-01 8.383123456290e-01 8.117640517299e-01 7.568905343944e-01 7.146043895779e-01 7.213741206090e-01 7.723543222978e-01 8.264314077965e-01 8.446279250092e-01 8.125262481277e-01 7.464383746418e-01 6.914848843413e-01 6.970089909223e-01 7.657590970466e-01 8.499954284201e-01 9.004629739382e-01 8.938345487901e-01 8.377633513871e-01 7.697660526158e-01 7.429392263770e-01 7.829798218894e-01 8.588461535162e-01 9.179210733022e-01 9.262012256305e-01 8.807025548582e-01 8.104951780949e-01 7.679803465302e-01 7.929133036516e-01 8.693465536036e-01 9.443336879489e-01 9.744697463646e-01 9.453756201511e-01 8.750382310449e-01 8.108410619894e-01 8.069575753216e-01 8.745385016094e-01 9.696096684741e-01 1.039322880985e+00 1.053965661448e+00 1.012989775668e+00 9.426056965682e-01 8.864811894797e-01 8.804654962455e-01 9.218319391146e-01 9.741066652939e-01 1.000789565612e+00 9.864381420128e-01 9.399546836871e-01 8.885935029730e-01 8.623871591849e-01 8.717628064024e-01 8.995731606697e-01 9.186581593320e-01 9.131408581019e-01 8.870769534252e-01 8.613734758338e-01 8.597536329212e-01 8.888207357561e-01 9.315119385319e-01 9.615949199149e-01 9.615288307043e-01 9.317826384649e-01
 5.566231596390e-01 5.583587195723e-01 5.602663002400e-01 5.623539336473e-01 5.644978310828e-01 5.665411443276e-01 5.684004043517e-01 5.701281455277e-01 5.718848115243e-01 5.738183724323e-01 5.759324845119e-01 5.780840765689e-01 5.801068899787e-01 5.819412998756e-01 5.836736300727e-01 5.854635797213e-01 5.874315292279e-01 5.895643283863e-01 5.917139363576e-01 5.937139564611e-01 5.955227194019e-01 5.972575533318e-01 5.990920587557e-01 6.011134690918e-01 6.032626804576e-01 6.053884531713e-01 6.073577804087e-01 6.091567304868e-01 6.109063518092e-01 6.127720726659e-01 6.148245768773e-01 6.169838338653e-01 6.190893232122e-01 6.210267510713e-01 6.228104333603e-01 6.245721258890e-01 6.264619505515e-01 6.285310247132e-01 6.306837609203e-01 6.327553778578e-01 6.346501640909e-01 6.364155791647e-01 6.381963416113e-01 6.401172468261e-01 6.421891284626e-01 6.443026214094e-01 6.463157879336e-01 6.481699277749e-01 6.499343668788e-01 6.517431019647e-01 6.536807461722e-01 6.557242094894e-01 6.577751561921e-01 6.597378423789e-01 6.615823471635e-01 6.633629975676e-01 6.651749215837e-01 6.670881815148e-01 6.690986002726e-01 6.711332303661e-01 6.730999428852e-01 6.749462947610e-01 6.767067173894e-01 6.784935952884e-01 6.804126941889e-01 6.824643147715e-01 6.845332993745e-01 6.864818858942e-01 6.882711518953e-01 6.900002997904e-01 6.918238713208e-01 6.938168240744e-01 6.959005979337e-01 6.979164472537e-01 6.997707444684e-01 7.015152977411e-01 7.032879918833e-01 7.051817944314e-01 7.071747309571e-01 7.091639291353e-01 7.110661102066e-01 7.128811091093e-01 7.146698322590e-01 7.164878619153e-01 7.183447120034e-01 7.202248917095e-01 7.221199977959e-01 7.240218650772e-01 7.259008680110e-01 7.277182769541e-01 7.294717963294e-01 7.312197094658e-01 7.330524134934e-01 7.350027220420e-01 7.369930573835e-01 7.388864725132e-01 7.406155805447e-01 7.422604732472e-01 7.439904951396e-01 7.459106582861e-01 7.479565591213e-01 7.499412431509e-01 7.517185916162e-01 7.533229464881e-01 7.549437505191e-01 7.567574332797e-01 7.587690140718e-01 7.608061308539e-01 7.626688062400e-01 7.643063191860e-01 7.658609617970e-01 7.675443369494e-01 7.694506346036e-01 7.714780940416e-01 7.734174468178e-01 7.751360644812e-01 7.766891789581e-01 7.782688390845e-01 7.800343462126e-01 7.819744660617e-01 7.839267485829e-01 7.857220854041e-01 7.873285449526e-01 7.888690554067e-01 7.905058483296e-01 7.923050827386e-01 7.941926197042e-01 7.960294856938e-01 7.977265208571e-01 7.993068827070e-01 8.008797285518e-01 8.025449218482e-01 8.043233939240e-01 8.061445975366e-01 8.079107305449e-01 8.095665871043e-01 8.111401612692e-01 8.127190977707e-01 8.143762470910e-01 8.161138225826e-01 8.178675288779e-01 8.195617974252e-01 8.211663142775e-01 8.227191982556e-01 8.242880734350e-01 8.259153689506e-01 8.275884219138e-01 8.292584811105e-01 8.308818285621e-01 8.324495101292e-01 8.339876102682e-01 8.355360587537e-01 8.371148447555e-01 8.387164177797e-01 8.403146808430e-01 8.418864679809e-01 8.434241170080e-01 8.449378361445e-01 8.464490356139e-01 8.479731148873e-01 8.495085031015e-01 8.510444399003e-01 8.525632088624e-01 8.540555206857e-01 8.555280455394e-01 8.569938632892e-01 8.584618257502e-01 8.599318208585e-01 8.613982163694e-01 8.628554678978e-01 8.642978323941e-01 8.657257324233e-01 8.671413987741e-01 8.685493670440e-01 8.699559396569e-01 8.713611896284e-01 8.727609363138e-01 8.741473377660e-01 8.755183396428e-01 8.768754947581e-01 8.782241017601e-01 8.795682076805e-01 8.809078656719e-01 8.822389660795e-01 8.835597488940e-01 8.848686025924e-01 8.861635375639e-01 8.874469542269e-01 8.887230498220e-01 8.899938690850e-01 8.912587597918e-01 8.925149323997e-01 8.937574939756e-01 8.949845742118e-01 8.961994068846e-01 8.974077443040e-01 8.986124914052e-01 8.998108042926e-01 9.009965923113e-01 9.021652997865e-01 9.033177694467e-01 9.044638530919e-01 9.056067919440e-01 9.067413766293e-01 9.078609844530e-01 9.089609557597e-01 9.100450087021e-01 9.111221376721e-01 9.121959008430e-01 9.132586389788e-01 9.143022179258e-01 9.153253920156e-01 9.163348384930e-01 9.173378529272e-01 9.183358556490e-01 9.193208589265e-01 9.202854913761e-01 9.212324004477e-01 9.221696146940e-01 9.231011741354e-01 9.240259167949e-01 9.249351722675e-01 9.258239482172e-01 9.266987304982e-01 9.275660489810e-01 9.284292793976e-01 9.292812415663e-01 9.301156109887e-01 9.309300497657e-01 9.317316012842e-01 9.325281416670e-01 9.333159568792e-01 9.340872503008e-01 9.348385141309e-01 9.355705669061e-01 9.362919588779e-01 9.370050350749e-01 9.377040845502e-01 9.383824250164e-01 9.390416715390e-01 9.396862483829e-01 9.403193780975e-01 9.409408133934e-01 9.415446487892e-01 9.421294467087e-01 9.426995157549e-01 9.432578933172e-01 9.438025264911e-01 9.443317761452e-01 9.448440441414e-01 9.453389323679e-01 9.458218440424e-01 9.462907432150e-01 9.467421095247e-01 9.471760041005e-01 9.475939267773e-01 9.479954258622e-01 9.483821863991e-01 9.487524247972e-01 9.491038907858e-01 9.494374744856e-01 9.497564497528e-01 9.500584014803e-01 9.503440033712e-01 9.506126841110e-01 9.508628034711e-01 9.510956837516e-01 9.513121799999e-01 9.515111385036e-01 9.516919001486e-01 9.518561899842e-01 9.520012523962e-01 9.521291213819e-01 9.522414489179e-01 9.523359842820e-01 9.524107232447e-01 9.524658615350e-01 9.525020631173e-01 9.525210538376e-01 9.525227141973e-01 9.525070652511e-01 9.524717914987e-01 9.524169933713e-01 9.523414141772e-01 9.522455565674e-01 9.521305370706e-01 9.519963595170e-01 9.518446443081e-01 9.516748721687e-01 9.514855717923e-01 9.512741980347e-01 9.510408070418e-01 9.507874897071e-01 9.505143875624e-01 9.502232986486e-01 9.499130464505e-01 9.495821068985e-01 9.492309687350e-01 9.488571975485e-01 9.484597569395e-01 9.480411461858e-01 9.476035651559e-01 9.471484963137e-01 9.466742382163e-01 9.461773936544e-01 9.456564418429e-01 9.451113048511e-01 9.445451780932e-01 9.439598335817e-01 9.433571078365e-01 9.427334510253e-01 9.420870593289e-01 9.414153114433e-01 9.407183239362e-01 9.400003390007e-01 9.392642734294e-01 9.385091397387e-01 9.377322701246e-01 9.369314668356e-01 9.361039860020e-01 9.352516577142e-01 9.343796411804e-01 9.334881599038e-01 9.325765815647e-01 9.316430840506e-01 9.306824808378e-01 9.296954073962e-01 9.286847342058e-01 9.276553705116e-01 9.266071146080e-01 9.255370192228e-01 9.244408087689e-01 9.233172250774e-01 9.221699439842e-01 9.210005433220e-01 9.198124634842e-01 9.186026266355e-01 9.173683178714e-01 9.161055790887e-01 9.148177338580e-01 9.135078329311e-01 9.121775309587e-01 9.108250715192e-01 9.094473033944e-01 9.080418305574e-01 9.066112985009e-01 9.051568054739e-01 9.036811135544e-01 9.021820426255e-01 9.006571337105e-01 8.991051952718e-01 8.975273638194e-01 8.959261957006e-01 8.943016413979e-01 8.926534257633e-01 8.909787970017e-01 8.892767213242e-01 8.875494583343e-01 8.857979366325e-01 8.840235243550e-01 8.822242123133e-01 8.803977723939e-01 8.785455043212e-01 8.766681624736e-01 8.747664873224e-01 8.728415480666e-01 8.708907575102e-01 8.689137031323e-01 8.669108593243e-01 8.648840682690e-01 8.628327141073e-01 8.607567404349e-01 8.586551251531e-01 8.565271369195e-01 8.543741501059e-01 8.521966737099e-01 8.499942445498e-01 8.477663163245e-01 8.455124785747e-01 8.432321689886e-01 8.409277785935e-01 8.385980399931e-01 8.362426274422e-01 8.338619312143e-01 8.314551683986e-01 8.290238259943e-01 8.265672732696e-01 8.240846396109e-01 8.215771943427e-01 8.190432088284e-01 8.164854990019e-01 8.139035868308e-01 8.112961142738e-01 8.086638879131e-01 8.060050045227e-01 8.033216158359e-01 8.006153471024e-01 7.978832156351e-01 7.951264877702e-01 7.923447567445e-01 7.895372839016e-01 7.867051811483e-01 7.838497669950e-01 7.809695471361e-01 7.780645452590e-01 7.751354685258e-01 7.721809854549e-01 7.692033389739e-01 7.662009708738e-01 7.631749439849e-01 7.601250391415e-01 7.570511150259e-01 7.539536268819e-01 7.508329620663e-01 7.476884255073e-01 7.445208849029e-01 7.413300794633e-01 7.381158840338e-01 7.348796912225e-01 7.316204449672e-01 7.283388807480e-01 7.250344060718e-01 7.217076709934e-01 7.183586771135e-01 7.149893054559e-01 7.115967694378e-01 7.081831367156e-01 7.047483460305e-01 7.012918681799e-01 6.978153181471e-01 6.943175663333e-01 6.908001541122e-01 6.872627468880e-01 6.837034587246e-01 6.801251181833e-01 6.765277955726e-01 6.729114139993e-01 6.692757598501e-01 6.656216581140e-01 6.619483549300e-01 6.582574136037e-01 6.545489593030e-01 6.508229994872e-01 6.470804367307e-01 6.433204903971e-01 6.395441949115e-01 6.357519455299e-01 6.319444283263e-01 6.281216405181e-01 6.242838736393e-01 6.204316637568e-01 6.165654288047e-01 6.126854024354e-01 6.087924065267e-01 6.048868587326e-01 6.009694067004e-01 5.970398933335e-01 5.930990991019e-01 5.891474201974e-01 5.851863972808e-01 5.812152651600e-01 5.772352056328e-01 5.732470670761e-01 5.692508013346e-01 5.652469503770e-01 5.612377763339e-01 5.572210927605e-01 5.532008579922e-01 5.491754452727e-01 5.451460484497e-01 5.411141989635e-01 5.370794992138e-01 5.330439673809e-01 5.290076459111e-01 5.249708679400e-01 5.209362660088e-01 5.169028064844e-01 5.128725838648e-01 5.088462398098e-01 5.048243664204e-01 5.008088568666e-01 4.968005252613e-01 4.927990225292e-01 4.888080526248e-01 4.848254357594e-01 4.808556127668e-01 4.768982815408e-01 4.729529787952e-01 4.690245484021e-01 4.651116595058e-01 4.612166411765e-01 4.573414009249e-01 4.534851961910e-01 4.496520130857e-01 4.458417955490e-01 4.420564697404e-01 4.382984237465e-01 4.345669049997e-01 4.308670609123e-01 4.271981704346e-01 4.235617555407e-01 4.199622570098e-01 4.163981330041e-01 4.128734763882e-01 4.093900289803e-01 4.059482265466e-01 4.025520745022e-01 3.992021068414e-01 3.959005127306e-01 3.926520092367e-01 3.894546481005e-01 3.863134604382e-01 3.832298801224e-01 3.802058683359e-01 3.772448040968e-01 3.743477765832e-01 3.715171002024e-01 3.687570061216e-01 3.660666928298e-01 3.634518777863e-01 3.609126955418e-01 3.584525933004e-01 3.560735229702e-01 3.537774257843e-01 3.515676681521e-01 3.494456609095e-01 3.474145688778e-01 3.454767007512e-01 3.436328149012e-01 3.418865533872e-01 3.402391669575e-01 3.386928999861e-01 3.372498929210e-01 3.359112103442e-01 3.346793865252e-01 3.335564927700e-01 3.325421421409e-01 3.316400964132e-01 3.308507575137e-01 3.301745316660e-01 3.296133375896e-01 3.291669967145e-01 3.288371045894e-01 3.286238949582e-01 3.285280839351e-01 3.285500698717e-01 3.286884172959e-01 3.289451799381e-01 3.293182650960e-01 3.298088852474e-01 3.304158094678e-01 3.311374189577e-01 3.319744653941e-01 3.329248363344e-01 3.339871892363e-01 3.351620580053e-01 3.364451391847e-01 3.378375013425e-01 3.393356953716e-01 3.409386138336e-01 3.426448472784e-01 3.444512484975e-01 3.463580194019e-01 3.483594702262e-01 3.504563181328e-01 3.526460133406e-01 3.549248032215e-01 3.572915699056e-01 3.597425097596e-01 3.622762816731e-01 3.648905790084e-01 3.675820934820e-01 3.703489378077e-01 3.731884359548e-01 3.760971248095e-01 3.790739059044e-01 3.821156886996e-01 3.852198348210e-01 3.883841576272e-01 3.916057144789e-01 3.948825145457e-01 3.982110101149e-01 4.015903149158e-01 4.050172297213e-01 4.084892831829e-01 4.120048578755e-01 4.155603079717e-01 4.191548719869e-01 4.227850886923e-01 4.264493327866e-01 4.301459804260e-01 4.338716075522e-01 4.376251447171e-01 4.414042171902e-01 4.452064381762e-01 4.490303260552e-01 4.528734985703e-01 4.567348301809e-01 4.606107940865e-01 4.645011600854e-01 4.684037633907e-01 4.723162021828e-01 4.762369714185e-01 4.801648590861e-01 4.840971438811e-01 4.880331736945e-01 4.919713429380e-01 4.959089161156e-01 4.998451440586e-01 5.037783422107e-01 5.077075306418e-01 5.116302295814e-01 5.155455262523e-01 5.194513172722e-01 5.233474226382e-01 5.272315195768e-01 5.311020488686e-01 5.349588513614e-01 5.387996666365e-01 5.426229222323e-01 5.464282546608e-01 5.502134224005e-01 5.539776961281e-01 5.577201786581e-01 5.614387205123e-01 5.651334546220e-01 5.688017211693e-01 5.724433217391e-01 5.760575011156e-01 5.796419194058e-01 5.831970625375e-01 5.867197969220e-01 5.902108940382e-01 5.936685451479e-01 5.970915216755e-01 6.004791598865e-01 6.038300307416e-01 6.071435999051e-01 6.104188967802e-01 6.136549427022e-01 6.168511595832e-01 6.200052930246e-01 6.231179526947e-01 6.261871579669e-01 6.292126252349e-01 6.321932348451e-01 6.351282126999e-01 6.380169539590e-01 6.408581917907e-01 6.436515745383e-01 6.463956126594e-01 6.490901594648e-01 6.517348243716e-01 6.543276011292e-01 6.568694652771e-01 6.593571928062e-01 6.617923452382e-01 6.641738933354e-01 6.665002783748e-01 6.687717992226e-01 6.709857544625e-01 6.731448408263e-01 6.752465292945e-01 6.772891456789e-01 6.792740450705e-01 6.811992371855e-01 6.830659714600e-01 6.848720226146e-01 6.866177294985e-01 6.883027250707e-01 6.899244170461e-01 6.914866412739e-01 6.929840965070e-01 6.944200924780e-01 6.957921711775e-01 6.971001415620e-01 6.983458126994e-01 6.995244868462e-01 7.006410605617e-01 7.016911767634e-01 7.026759325145e-01 7.035970198936e-01 7.044492998443e-01 7.052394498619e-01 7.059595897258e-01 7.066161534680e-01 7.072054275762e-01 7.077273510932e-01 7.081853216359e-01 7.085731821067e-01 7.088982315881e-01 7.091528588988e-01 7.093430255048e-01 7.094677121303e-01 7.095222950884e-01 7.095162049492e-01 7.094382368721e-01 7.092985508718e-01 7.090912078147e-01 7.088174388852e-01 7.084830084298e-01 7.080770728914e-01 7.076137835777e-01 7.070806527179e-01 7.064876200348e-01 7.058317846842e-01 7.051092712327e-01 7.043323867029e-01 7.034851892534e-01 7.025858049486e-01 7.016208333578e-01 7.005989606279e-01 6.995206379600e-01 6.983787567425e-01 6.971897081602e-01 6.959347095918e-01 6.946335067854e-01 6.932748933429e-01 6.918629275732e-01 6.904057964717e-01 6.888889713840e-01 6.873344624951e-01 6.857233528677e-01 6.840725343820e-01 6.823756141872e-01 6.806323269878e-01 6.788555650834e-01 6.770294422331e-01 6.751753017527e-01 6.732773983085e-01 6.713491630158e-01 6.693904018257e-01 6.673951876462e-01 6.653811179923e-01 6.633309640954e-01 6.612666369253e-01 6.591751629961e-01 6.570656751596e-01 6.549443025104e-01 6.528009712219e-01 6.506560667700e-01 6.484938980386e-01 6.463321392418e-01 6.441652789192e-01 6.419964337973e-01 6.398365413231e-01 6.376755878432e-01 6.355321207035e-01 6.333946344694e-01 6.312777174925e-01 6.291802211699e-01 6.271015363312e-01 6.250568291878e-01 6.230339503805e-01 6.210524133525e-01 6.191034430726e-01 6.171974775882e-01 6.153394970629e-01 6.135249277404e-01 6.117705751600e-01 6.100668093597e-01 6.084293638384e-01 6.068550679416e-01 6.053484200535e-01 6.039196746831e-01 6.025616342452e-01 6.012924879869e-01 6.001029846631e-01 5.990053899492e-01 5.980023791254e-01 5.970919597744e-01 5.962902329160e-01 5.955846815589e-01 5.949950753421e-01 5.945135971045e-01 5.941483466505e-01 5.939058948888e-01 5.937789054392e-01 5.937869668107e-01 5.939141243656e-01 5.941794263938e-01 5.945769503029e-01 5.951085778361e-01 5.957851761829e-01 5.965944029389e-01 5.975552878196e-01 5.986532883690e-01 5.999025524298e-01 6.012979944300e-01 6.028378265223e-01 6.045345391565e-01 6.063723650533e-01 6.083687368886e-01 6.105090249400e-01 6.128019763924e-01 6.152463377419e-01 6.178336223507e-01 6.205772489035e-01 6.234595128411e-01 6.264941543586e-01 6.296689018111e-01 6.329870885104e-01 6.364477446186e-01 6.400417214279e-01 6.437778384352e-01 6.476411664607e-01 6.516394767629e-01 6.557629446208e-01 6.600104378772e-01 6.643827903819e-01 6.688666735457e-01 6.734721164368e-01 6.781817044649e-01 6.830022694947e-01 6.879248672741e-01 6.929432112247e-01 6.980620090432e-01 7.032645009638e-01 7.085597162887e-01 7.139316653107e-01 7.193828718309e-01 7.249090390858e-01 7.304981279012e-01 7.361579800853e-01 7.418691481897e-01 7.476407626577e-01 7.534582672924e-01 7.593202265439e-01 7.652262532224e-01 7.711602266326e-01 7.771329551551e-01 7.831228183043e-01 7.891389318105e-01 7.951698442672e-01 8.012073551956e-01 8.072574597464e-01 8.133002148903e-01 8.193472123476e-01 8.253796581024e-01 8.314005499371e-01 8.374043109699e-01 8.433792613332e-01 8.493338665070e-01 8.552471041267e-01 8.611289339331e-01 8.669648547148e-01 8.727526201701e-01 8.784927851279e-01 8.841693855264e-01 8.897905731643e-01 8.953398328791e-01 9.008211138301e-01 9.062276301648e-01 9.115495267270e-01 9.167922151252e-01 9.219401736484e-01 9.269987730905e-01 9.319561259376e-01 9.368105938412e-01 9.415608544572e-01 9.461946134203e-01 9.507185807625e-01 9.551169305658e-01 9.593933550535e-01 9.635410308931e-01 9.675538899502e-01 9.714339346252e-01 9.751666112528e-01 9.787608509319e-01 9.822012026835e-01 9.854906141809e-01 9.886237399436e-01 9.915936016498e-01 9.944034828922e-01 9.970402380085e-01 9.995102831940e-01 1.001801109864e+00 1.003914250725e+00 1.005847319235e+00 1.007590480174e+00 1.009149388069e+00 1.010510848604e+00 1.011681626945e+00 1.012652558031e+00 1.013420639745e+00 1.013987930354e+00 1.014343524925e+00 1.014494539360e+00 1.014429075865e+00 1.014150574999e+00 1.013655329708e+00 1.012937584619e+00 1.012002111118e+00 1.010838185840e+00 1.009452410442e+00 1.007836010102e+00 1.005990822106e+00 1.003916210568e+00 1.001605800384e+00 9.990656995979e-01 9.962866719907e-01 9.932754947503e-01 9.900252672442e-01 9.865380712765e-01 9.828141921453e-01 9.788492897911e-01 9.746498986170e-01 9.702085110640e-01 9.655324636275e-01 9.606176248894e-01 9.554654173600e-01 9.500803375452e-01 9.444573167372e-01 9.386046853178e-01 9.325191388654e-01 9.262047020659e-01 9.196656721767e-01 9.128989325763e-01 9.059147921621e-01 8.987090845789e-01 8.912924999118e-01 8.836637829041e-01 8.758284112646e-01 8.677944533493e-01 8.595612749137e-01 8.511414600738e-01 8.425338084756e-01 8.337509341525e-01 8.247967794549e-01 8.156791732544e-01 8.064081767729e-01 7.969880757529e-01 7.874336237580e-01 7.777503099346e-01 7.679518216875e-01 7.580482768564e-01 7.480502361905e-01 7.379749909547e-01 7.278310999179e-01 7.176379882512e-01 7.074062083517e-01 6.971557985369e-01 6.869037944120e-01 6.766658576182e-01 6.664668482405e-01 6.563199397421e-01 6.462542513483e-01 6.362871939238e-01 6.264444979467e-01 6.167535774253e-01 6.072350793592e-01 5.979240431219e-01 5.888406217557e-01 5.800202339783e-01 5.714909226202e-01 5.632821893703e-01 5.554291452119e-01 5.479579954550e-01 5.409070372147e-01 5.343017181671e-01 5.281772833034e-01 5.225622009133e-01 5.174839496570e-01 5.129733458537e-01 5.090490989189e-01 5.057410634517e-01 5.030609701082e-01 5.010297665905e-01 4.996568067728e-01 4.989497508900e-01 4.989157798526e-01 4.995471905207e-01 5.008459210844e-01 5.027976440002e-01 5.053905506933e-01 5.086086783383e-01 5.124251616685e-01 5.168236966241e-01 5.217686607337e-01 5.272359160183e-01 5.331910139276e-01 5.396005819489e-01 5.464315963494e-01 5.536449807949e-01 5.612092904693e-01 5.690846219690e-01 5.772360468466e-01 5.856264309438e-01 5.942220840384e-01 6.029882852236e-01 6.118881829463e-01 6.208928701199e-01 6.299661788502e-01 6.390802179626e-01 6.482028720856e-01 6.573054222617e-01 6.663617724139e-01 6.753415584033e-01 6.842238289871e-01 6.929786053070e-01 7.015874319965e-01 7.100257583556e-01 7.182705985771e-01 7.263067322909e-01 7.341086421409e-01 7.416652484405e-01 7.489539635491e-01 7.559622848133e-01 7.626758252273e-01 7.690768918535e-01 7.751593601312e-01 7.809062893381e-01 7.863107030707e-01 7.913615035250e-01 7.960508726516e-01 8.003753780489e-01 8.043242978536e-01 8.078976254322e-01 8.110886681644e-01 8.138993670734e-01 8.163265263741e-01 8.183712346327e-01 8.200379879323e-01 8.213262664287e-01 8.222458535013e-01 8.227980666187e-01 8.229950657712e-01 8.228460479727e-01 8.223572958087e-01 8.215488188038e-01 8.204266342438e-01 8.190132987105e-01 8.173219737425e-01 8.153725963789e-01 8.131871377611e-01 8.107841242085e-01 8.081914098265e-01 8.054290787347e-01 8.025290919927e-01 7.995151497691e-01 7.964170311440e-01 7.932682763901e-01 7.900940240610e-01 7.869334032804e-01 7.838142208836e-01 7.807726286392e-01 7.778437726799e-01 7.750575262389e-01 7.724538935008e-01 7.700600807945e-01 7.679144988205e-01 7.660452940504e-01 7.644844879381e-01 7.632619987043e-01 7.624019390689e-01 7.619335497300e-01 7.618737698814e-01 7.622471338441e-01 7.630666410224e-01 7.643461271587e-01 7.660983867712e-01 7.683235947269e-01 7.710318431174e-01 7.742158514800e-01 7.778746674250e-01 7.819997884341e-01 7.865787940653e-01 7.915997127390e-01 7.970413996471e-01 8.028897357764e-01 8.091157892023e-01 8.156999879509e-01 8.226141582319e-01 8.298290557667e-01 8.373207033643e-01 8.450521446381e-01 8.529998889017e-01 8.611284260631e-01 8.694086987647e-01 8.778109775772e-01 8.863014511809e-01 8.948556842407e-01 9.034376211998e-01 9.120256692322e-01 9.205884768373e-01 9.291004260726e-01 9.375403688468e-01 9.458766766353e-01 9.540961135709e-01 9.621697020034e-01 9.700816636375e-01 9.778131532547e-01 9.853421974477e-01 9.926604367892e-01 9.997444878320e-01 1.006586434931e+00 1.013170120579e+00 1.019482732600e+00 1.025516619040e+00 1.031256346149e+00 1.036698327337e+00 1.041825932290e+00 1.046637551222e+00 1.051120627158e+00 1.055267681620e+00 1.059075217802e+00 1.062527915513e+00 1.065628701270e+00 1.068362120558e+00 1.070726506752e+00 1.072715490019e+00 1.074318138320e+00 1.075537858509e+00 1.076357657764e+00 1.076782786869e+00 1.076804788398e+00 1.076417517025e+00 1.075625777490e+00 1.074419891415e+00 1.072807015537e+00 1.070782664100e+00 1.068353624303e+00 1.065526114227e+00 1.062301972959e+00 1.058699579112e+00 1.054724184124e+00 1.050397184733e+00 1.045736213055e+00 1.040761905200e+00 1.035506303531e+00 1.029993324964e+00 1.024263905178e+00 1.018350145922e+00 1.012300326714e+00 1.006157859159e+00 9.999726582968e-01 9.938020304262e-01 9.876969156707e-01 9.817249491662e-01 9.759386697345e-01 9.704079443371e-01 9.651942468205e-01 9.603557517037e-01 9.559623305977e-01 9.520618427549e-01 9.487169237432e-01 9.459713966956e-01 9.438688891986e-01 9.424470354393e-01 9.417259531305e-01 9.417322756029e-01 9.424622982419e-01 9.439206754696e-01 9.460917056027e-01 9.489480257819e-01 9.524634749425e-01 9.565839151339e-01 9.612701433665e-01 9.664538285788e-01 9.720764445193e-01 9.780688924220e-01 9.843531381199e-01 9.908670367785e-01 9.975246896066e-01 1.004266659066e+00 1.011014218312e+00 1.017706428416e+00 1.024289065989e+00 1.030697246332e+00 1.036900274279e+00 1.042846290378e+00 1.048515326016e+00 1.053886678266e+00 1.058942373190e+00 1.063691534598e+00 1.068129055708e+00 1.072280001652e+00 1.076162113910e+00 1.079805029322e+00 1.083250173757e+00 1.086530043629e+00 1.089698271383e+00 1.092791154278e+00 1.095861679490e+00 1.098949906705e+00 1.102097906469e+00 1.105346913306e+00 1.108715088243e+00 1.112238799556e+00 1.115918604584e+00 1.119763617657e+00 1.123767802667e+00 1.127904722287e+00 1.132157688318e+00 1.136474693774e+00 1.140818616402e+00 1.145127632989e+00 1.149336987446e+00 1.153387230877e+00 1.157195755290e+00 1.160704402582e+00 1.163829771389e+00 1.166511135038e+00 1.168688084208e+00 1.170296892155e+00 1.171301435084e+00 1.171654727713e+00 1.171342651362e+00 1.170346039498e+00 1.168668181110e+00 1.166329385291e+00 1.163348809324e+00 1.159782247958e+00 1.155673656588e+00 1.151096346723e+00 1.146125679641e+00 1.140844598019e+00 1.135350279431e+00 1.129725599720e+00 1.124077061552e+00 1.118488263371e+00 1.113047881018e+00 1.107838953515e+00 1.102917769370e+00 1.098353845863e+00 1.094171797309e+00 1.090405400257e+00 1.087055254931e+00 1.084110443477e+00 1.081553716748e+00 1.079330395906e+00 1.077404243988e+00 1.075700686376e+00 1.074157756990e+00 1.072705619425e+00 1.071264150958e+00 1.069774699943e+00 1.068162871391e+00 1.066382796631e+00 1.064382332044e+00 1.062125546724e+00 1.059596370159e+00 1.056773172332e+00 1.053668096030e+00 1.050282552335e+00 1.046644342317e+00 1.042779972472e+00 1.038718980467e+00 1.034507639602e+00 1.030171723157e+00 1.025760240645e+00 1.021294049194e+00 1.016807983401e+00 1.012323522223e+00 1.007849089028e+00 1.003403504628e+00 9.989781574768e-01 9.945832859334e-01 9.902090066811e-01 9.858562099021e-01 9.815335474909e-01 9.772385238928e-01 9.730050995350e-01 9.688522495522e-01 9.648326663380e-01 9.610051025627e-01 9.574382417800e-01 9.542290746034e-01 9.514607801050e-01 9.492502111316e-01 9.476917282866e-01 9.468891467777e-01 9.469365602987e-01 9.478982348363e-01 9.498386731176e-01 9.527707732776e-01 9.567053135137e-01 9.616034993330e-01 9.674062851649e-01 9.740393514424e-01 9.813874111663e-01 9.893495662017e-01 9.977936449195e-01 1.006610300610e+00 1.015688537171e+00 1.024929627853e+00 1.034272136492e+00 1.043649480028e+00 1.053047216057e+00 1.062448185002e+00 1.071863012190e+00 1.081314651496e+00 1.090813094078e+00 1.100385726977e+00 1.110018735275e+00 1.119694482303e+00 1.129354971629e+00 1.138908372519e+00 1.148239302358e+00 1.157178578194e+00 1.165556891227e+00 1.173165014155e+00 1.179801069517e+00 1.185270044840e+00 1.189386743329e+00 1.192023744700e+00 1.191632835026e+00 1.188214533309e+00 1.183443712060e+00 1.179189237517e+00 1.176605953878e+00 1.175567339916e+00 1.174763634226e+00 1.172433894982e+00 1.167311703050e+00 1.159294085170e+00 1.149567989923e+00 1.140097201514e+00 1.132692959281e+00 1.128132138526e+00 1.125808004438e+00 1.124078389470e+00 1.121131388614e+00 1.115913282034e+00 1.108630030864e+00 1.100591192818e+00 1.093524309148e+00 1.088638393265e+00 1.085933743926e+00 1.084170744818e+00 1.081497337482e+00 1.076370814374e+00 1.068329431848e+00 1.058243142231e+00 1.047898327263e+00 1.039153637846e+00 1.033066187011e+00 1.029420972808e+00 1.026962995812e+00 1.024214255966e+00 1.020367345237e+00 1.015805993601e+00 1.012007953857e+00 1.010839908759e+00 1.013568229323e+00 1.020151670238e+00 1.029216073799e+00 1.038684633872e+00 1.046736871661e+00 1.052570511949e+00 1.056584970713e+00 1.059960357299e+00 1.063870807113e+00 1.068684700942e+00 1.073610001291e+00 1.077000336640e+00 1.077107369693e+00 1.072895166593e+00 1.064548611941e+00 1.053429619997e+00 1.041466721708e+00 1.030302930335e+00 1.020581310546e+00 1.011738158088e+00 1.002455156484e+00 9.915302364555e-01 9.786501589647e-01 9.647120400204e-01 9.515366367984e-01 9.410349884133e-01 9.342468182175e-01 9.308173018965e-01 9.291892612556e-01 9.274079139547e-01 9.241205499274e-01 9.192260213264e-01 9.138362610631e-01 9.096497286863e-01 9.079971712932e-01 9.090394207561e-01 9.116188018455e-01 9.138543547461e-01 9.140949855801e-01 9.117455651876e-01 9.076025769811e-01 9.034857183515e-01 9.013470701596e-01 9.023288325927e-01 9.062241560792e-01 9.116710290880e-01 9.169828067568e-01 9.211275525874e-01 9.242717103517e-01 9.277069770825e-01 9.331531976271e-01 9.417372014556e-01 9.532266151880e-01 9.659914813832e-01 9.776411290599e-01 9.860019661958e-01 9.899639154335e-01 9.898026144541e-01 9.868471414089e-01 9.827456297889e-01 9.786160919691e-01 9.745055767115e-01 9.694985787689e-01 9.624030517309e-01 9.525934556710e-01 9.406174658369e-01 9.282885253025e-01 9.184388480730e-01 9.115833318472e-01 8.652858458402e-01 8.312219755336e-01 7.759589681574e-01 7.392584656879e-01 7.508824788030e-01 8.025320770223e-01 8.564479772988e-01 8.776447084756e-01 8.521270807260e-01 7.913729490920e-01 7.301977225596e-01 7.104471591632e-01 7.448914715824e-01 8.024203417639e-01 8.398825310425e-01 8.320377318699e-01 7.808919676114e-01 7.162894208970e-01 6.853803537960e-01 7.162367246662e-01 7.858028111457e-01 8.457049572809e-01 8.609311845975e-01 8.232058290328e-01 7.526498692524e-01 6.933858222714e-01 6.893760937401e-01 7.411316423270e-01 8.053180631557e-01 8.387813548547e-01 8.235186379710e-01 7.707198518422e-01 7.166477049157e-01 7.033288277674e-01 7.405665438840e-01 7.946556424816e-01 8.233069492793e-01 8.049913907994e-01 7.481307288862e-01 6.909364616257e-01 6.835638769697e-01 7.409584262097e-01 8.241189217027e-01 8.824587746008e-01 8.870406432325e-01 8.385563334484e-01 7.675745082000e-01 7.255170681492e-01 7.487843244095e-01 8.190198436039e-01 8.850696759978e-01 9.077776135074e-01 8.772732209327e-01 8.149205559782e-01 7.670678853527e-01 7.770530446115e-01 8.419654201755e-01 9.163805309448e-01 9.558227323900e-01 9.412854147105e-01 8.845608914239e-01 8.258954773812e-01 8.156529491494e-01 8.713656134051e-01 9.587382200094e-01 1.027733357435e+00 1.046110949618e+00 1.008787314209e+00 9.371893266996e-01 8.725311722933e-01 8.544560953374e-01 8.883625177511e-01 9.414112144580e-01 9.745358469546e-01 9.672799979861e-01 9.234713869366e-01 8.673126522269e-01 8.309938578501e-01 8.327399019016e-01 8.620405593523e-01 8.918015902560e-01 9.013750783744e-01 8.881210584539e-01 8.665576987838e-01 8.580471104148e-01 8.741033457571e-01 9.062860338949e-01 9.336903798172e-01 9.388351734006e-01 9.186739815465e-01
 5.784525983225e-01 5.801771743384e-01 5.820787619341e-01 5.841684674318e-01 5.863188935066e-01 5.883649397620e-01 5.902200294774e-01 5.919361805951e-01 5.936795982950e-01 5.956037768242e-01 5.977175129339e-01 5.998732446277e-01 6.018966026369e-01 6.037227831399e-01 6.054390635837e-01 6.072123139994e-01 6.091699502007e-01 6.113001231673e-01 6.134510092673e-01 6.154479054095e-01 6.172438738783e-01 6.189588909126e-01 6.207740981741e-01 6.227826736563e-01 6.249269587357e-01 6.270505347435e-01 6.290121638226e-01 6.307940392416e-01 6.325209260979e-01 6.343634374780e-01 6.363997080674e-01 6.385516855434e-01 6.406511828831e-01 6.425764713345e-01 6.443383968624e-01 6.460724851670e-01 6.479375496586e-01 6.499885458879e-01 6.521298178452e-01 6.541899271231e-01 6.560669103610e-01 6.578065976509e-01 6.595575563295e-01 6.614505126188e-01 6.635001212423e-01 6.655970062496e-01 6.675949333297e-01 6.694277544160e-01 6.711629053063e-01 6.729376439576e-01 6.748427439110e-01 6.768612563070e-01 6.788937330670e-01 6.808382229883e-01 6.826576384483e-01 6.844038517560e-01 6.861780505715e-01 6.880569199304e-01 6.900414260934e-01 6.920560085195e-01 6.940001700505e-01 6.958164318027e-01 6.975388935610e-01 6.992860065611e-01 7.011691614799e-01 7.031928244571e-01 7.052379152814e-01 7.071598534700e-01 7.089159749261e-01 7.106042681258e-01 7.123854963589e-01 7.143397896280e-01 7.163918687028e-01 7.183799097620e-01 7.202043432304e-01 7.219113589486e-01 7.236381853621e-01 7.254844436810e-01 7.274342983883e-01 7.293892797404e-01 7.312604176261e-01 7.330411342218e-01 7.347869216797e-01 7.365538540481e-01 7.383586441437e-01 7.401941276113e-01 7.420525466587e-01 7.439192406828e-01 7.457589894851e-01 7.475279221195e-01 7.492257379291e-01 7.509199220187e-01 7.527059249890e-01 7.546172426030e-01 7.565689219435e-01 7.584176662414e-01 7.600927195418e-01 7.616783286337e-01 7.633517021728e-01 7.652231695559e-01 7.672263388836e-01 7.691671433418e-01 7.708940722380e-01 7.724397046166e-01 7.739974049201e-01 7.757519736196e-01 7.777115377677e-01 7.797020683718e-01 7.815163028817e-01 7.830984119778e-01 7.845896037329e-01 7.862062501066e-01 7.880510545554e-01 7.900246862299e-01 7.919141621956e-01 7.935794995705e-01 7.950708162808e-01 7.965825404497e-01 7.982796658245e-01 8.001572133186e-01 8.020528867219e-01 8.037929607921e-01 8.053397081550e-01 8.068122005427e-01 8.083778412691e-01 8.101075425830e-01 8.119302833089e-01 8.137053467809e-01 8.153399107345e-01 8.168544778435e-01 8.183556580593e-01 8.199484766045e-01 8.216544811236e-01 8.234062522238e-01 8.251045344763e-01 8.266926249694e-01 8.281962575609e-01 8.297007740551e-01 8.312821104726e-01 8.329438446913e-01 8.346237953600e-01 8.362450706078e-01 8.377774190787e-01 8.392550859949e-01 8.407460293248e-01 8.422940600461e-01 8.438884951226e-01 8.454811773041e-01 8.470270440862e-01 8.485161394445e-01 8.499740278244e-01 8.514408750647e-01 8.529378479046e-01 8.544562582647e-01 8.559719289869e-01 8.574610640592e-01 8.589150490622e-01 8.603444744911e-01 8.617705455272e-01 8.632081669191e-01 8.646572783265e-01 8.661061560588e-01 8.675373013731e-01 8.689421550154e-01 8.703262672299e-01 8.717019165972e-01 8.730796900981e-01 8.744589597432e-01 8.758349003802e-01 8.772000099536e-01 8.785495953021e-01 8.798846126108e-01 8.812067362997e-01 8.825204240644e-01 8.838316920611e-01 8.851414461452e-01 8.864440058684e-01 8.877340487261e-01 8.890073118429e-01 8.902670388406e-01 8.915172848244e-01 8.927614974840e-01 8.940005999360e-01 8.952307681417e-01 8.964505936120e-01 8.976574553894e-01 8.988509031527e-01 9.000312290171e-01 9.012027703440e-01 9.023689359356e-01 9.035282409678e-01 9.046794086986e-01 9.058170828928e-01 9.069378518110e-01 9.080448854548e-01 9.091446851279e-01 9.102402696719e-01 9.113298110465e-01 9.124067621277e-01 9.134654821587e-01 9.145078742054e-01 9.155416627206e-01 9.165722267746e-01 9.175944666033e-01 9.186014446789e-01 9.195882771168e-01 9.205570966807e-01 9.215190256047e-01 9.224768165260e-01 9.234239613197e-01 9.243509486312e-01 9.252572114875e-01 9.261480025609e-01 9.270315184982e-01 9.279105502219e-01 9.287758505586e-01 9.296202174330e-01 9.304460415818e-01 9.312606368959e-01 9.320689788687e-01 9.328698851135e-01 9.336558660750e-01 9.344211496889e-01 9.351702427451e-01 9.359121798931e-01 9.366481543080e-01 9.373726138094e-01 9.380799664068e-01 9.387661839022e-01 9.394389132728e-01 9.401054108095e-01 9.407633396676e-01 9.414044667550e-01 9.420245958621e-01 9.426259555385e-01 9.432141313964e-01 9.437942809081e-01 9.443598454926e-01 9.449052010295e-01 9.454303999170e-01 9.459392933035e-01 9.464367143054e-01 9.469218314405e-01 9.473898215518e-01 9.478372270815e-01 9.482691667166e-01 9.486885377845e-01 9.490941890457e-01 9.494836323674e-01 9.498558438686e-01 9.502101536870e-01 9.505508859690e-01 9.508777788059e-01 9.511867183134e-01 9.514779193729e-01 9.517514730626e-01 9.520094982599e-01 9.522508691010e-01 9.524761789447e-01 9.526823858425e-01 9.528700678268e-01 9.530418875851e-01 9.531961489362e-01 9.533339426061e-01 9.534542294201e-01 9.535558818456e-01 9.536390290368e-01 9.537054632105e-01 9.537537872240e-01 9.537838232271e-01 9.537966645694e-01 9.537903444123e-01 9.537652332033e-01 9.537243543528e-01 9.536648063748e-01 9.535856706442e-01 9.534870662106e-01 9.533685209958e-01 9.532312074638e-01 9.530777959602e-01 9.529055977618e-01 9.527131402402e-01 9.525016081228e-01 9.522686098825e-01 9.520144572732e-01 9.517405497081e-01 9.514474461674e-01 9.511362107997e-01 9.508064971427e-01 9.504574331106e-01 9.500854158886e-01 9.496911221907e-01 9.492758232713e-01 9.488407855277e-01 9.483874358438e-01 9.479144892632e-01 9.474211403779e-01 9.469062703905e-01 9.463688033381e-01 9.458075044184e-01 9.452244283453e-01 9.446217327298e-01 9.440006234584e-01 9.433614217200e-01 9.426982231707e-01 9.420108964919e-01 9.412997235408e-01 9.405666087343e-01 9.398142286058e-01 9.390437921092e-01 9.382524965540e-01 9.374375753657e-01 9.365975013478e-01 9.357323980778e-01 9.348450608374e-01 9.339391398680e-01 9.330149335792e-01 9.320683849156e-01 9.310975296857e-01 9.300999672158e-01 9.290776500850e-01 9.280343949373e-01 9.269724200353e-01 9.258897838940e-01 9.247844734477e-01 9.236531487125e-01 9.224944153639e-01 9.213118382558e-01 9.201103189422e-01 9.188896538878e-01 9.176479020527e-01 9.163795870223e-01 9.150833177073e-01 9.137634109507e-01 9.124216372898e-01 9.110608140037e-01 9.096775476167e-01 9.082696487443e-01 9.068349727470e-01 9.053737829205e-01 9.038908873786e-01 9.023868312123e-01 9.008609794010e-01 8.993101703080e-01 8.977318446686e-01 8.961276338448e-01 8.945000350104e-01 8.928515489105e-01 8.911795356969e-01 8.894819109863e-01 8.877570138396e-01 8.860057856202e-01 8.842314711454e-01 8.824343654353e-01 8.806137102215e-01 8.787665663935e-01 8.768922625322e-01 8.749928448336e-01 8.730693222560e-01 8.711228153869e-01 8.691517989361e-01 8.671540439408e-01 8.651306631158e-01 8.630819791885e-01 8.610099194331e-01 8.589144069716e-01 8.567937984800e-01 8.546467137650e-01 8.524744415001e-01 8.502774859914e-01 8.480580124113e-01 8.458137242728e-01 8.435432468278e-01 8.412475809046e-01 8.389268491809e-01 8.365821565174e-01 8.342134648818e-01 8.318199358513e-01 8.294000944934e-01 8.269554752760e-01 8.244860366158e-01 8.219924035425e-01 8.194731103601e-01 8.169288909588e-01 8.143596929534e-01 8.117666352013e-01 8.091484701019e-01 8.065064933172e-01 8.038387964194e-01 8.011454969217e-01 7.984294851766e-01 7.956894857055e-01 7.929252504030e-01 7.901366593304e-01 7.873222164753e-01 7.844841440480e-01 7.816231153052e-01 7.787386611850e-01 7.758301246596e-01 7.728967957203e-01 7.699392986365e-01 7.669586259288e-01 7.639545980489e-01 7.609270592877e-01 7.578757218543e-01 7.548011710836e-01 7.517030347119e-01 7.485818045169e-01 7.454384300032e-01 7.422716049203e-01 7.390825311013e-01 7.358706387098e-01 7.326365482400e-01 7.293800222104e-01 7.261012450974e-01 7.228010192228e-01 7.194789619077e-01 7.161348524138e-01 7.127697633573e-01 7.093835114811e-01 7.059763522194e-01 7.025485106072e-01 6.990994212285e-01 6.956297012337e-01 6.921411799728e-01 6.886323740397e-01 6.851034976412e-01 6.815556708991e-01 6.779877020137e-01 6.744009441296e-01 6.707954897324e-01 6.671724575424e-01 6.635311240525e-01 6.598705653137e-01 6.561933950406e-01 6.524989923304e-01 6.487872818176e-01 6.450595502138e-01 6.413152097170e-01 6.375538234645e-01 6.337780677902e-01 6.299869946347e-01 6.261808731913e-01 6.223607276205e-01 6.185255566542e-01 6.146777876860e-01 6.108164352021e-01 6.069427599521e-01 6.030564336398e-01 5.991588555661e-01 5.952497105818e-01 5.913302156589e-01 5.873995867222e-01 5.834597879457e-01 5.795106120672e-01 5.755533681862e-01 5.715872316553e-01 5.676141015126e-01 5.636339290608e-01 5.596479914690e-01 5.556560033075e-01 5.516593155621e-01 5.476582880407e-01 5.436540771123e-01 5.396472899084e-01 5.356379675781e-01 5.316275470612e-01 5.276172706575e-01 5.236065652460e-01 5.195976127969e-01 5.155916746930e-01 5.115871949189e-01 5.075876070088e-01 5.035928913776e-01 4.996031988046e-01 4.956218611731e-01 4.916478330003e-01 4.876829852300e-01 4.837285473456e-01 4.797847149154e-01 4.758537355914e-01 4.719364982094e-01 4.680336008824e-01 4.641481168350e-01 4.602789276213e-01 4.564295375255e-01 4.525999763252e-01 4.487915382406e-01 4.450075937383e-01 4.412466280746e-01 4.375128071496e-01 4.338070841870e-01 4.301291164744e-01 4.264836223344e-01 4.228700686345e-01 4.192908057104e-01 4.157496212590e-01 4.122444555954e-01 4.087805183252e-01 4.053581861887e-01 4.019786700976e-01 3.986469874006e-01 3.953615251113e-01 3.921266358714e-01 3.889442434710e-01 3.858144941882e-01 3.827428090677e-01 3.797290601789e-01 3.767754163469e-01 3.738861010578e-01 3.710611805529e-01 3.683045933896e-01 3.656178469901e-01 3.630021291404e-01 3.604626272457e-01 3.579988754375e-01 3.556153148145e-01 3.533128223656e-01 3.510933482956e-01 3.489610761798e-01 3.469162121042e-01 3.449629672272e-01 3.431017831924e-01 3.413351163259e-01 3.396663760596e-01 3.380948729538e-01 3.366246565938e-01 3.352574541646e-01 3.339932545078e-01 3.328358873833e-01 3.317852902992e-01 3.308432055977e-01 3.300122330361e-01 3.292916704584e-01 3.286832189072e-01 3.281883225028e-01 3.278063518977e-01 3.275393649941e-01 3.273870926642e-01 3.273495956673e-01 3.274277544473e-01 3.276207805597e-01 3.279290711893e-01 3.283519363159e-01 3.288886885058e-01 3.295398262519e-01 3.303024650326e-01 3.311776847303e-01 3.321637141385e-01 3.332588198438e-01 3.344625607047e-01 3.357723248138e-01 3.371879851486e-01 3.387063046109e-01 3.403265769646e-01 3.420475152906e-01 3.438648809742e-01 3.457784829885e-01 3.477859132718e-01 3.498843924868e-01 3.520725260301e-01 3.543467110151e-01 3.567062291964e-01 3.591470123637e-01 3.616677201304e-01 3.642655450061e-01 3.669379124911e-01 3.696830296358e-01 3.724980015735e-01 3.753800127442e-01 3.783274340518e-01 3.813364423732e-01 3.844059461799e-01 3.875322028098e-01 3.907139047554e-01 3.939489025319e-01 3.972330695967e-01 4.005657533882e-01 4.039436109023e-01 4.073650828767e-01 4.108276299331e-01 4.143280956294e-01 4.178659435258e-01 4.214380338570e-01 4.250417192569e-01 4.286759827571e-01 4.323375315980e-01 4.360258352460e-01 4.397377585379e-01 4.434711231799e-01 4.472249381720e-01 4.509964937564e-01 4.547847567414e-01 4.585870851963e-01 4.624022416567e-01 4.662277935249e-01 4.700620396746e-01 4.739041020423e-01 4.777514392348e-01 4.816030093755e-01 4.854569499001e-01 4.893113249653e-01 4.931648304405e-01 4.970164976444e-01 5.008642671583e-01 5.047059115006e-01 5.085409620558e-01 5.123678160819e-01 5.161852560647e-01 5.199914879968e-01 5.237850981368e-01 5.275656310616e-01 5.313299907607e-01 5.350782558195e-01 5.388094523611e-01 5.425219344832e-01 5.462131947706e-01 5.498833324662e-01 5.535314084459e-01 5.571552898903e-01 5.607550989642e-01 5.643278277581e-01 5.678741251591e-01 5.713921565823e-01 5.748802294289e-01 5.783386227278e-01 5.817652373562e-01 5.851594868151e-01 5.885196564308e-01 5.918452480900e-01 5.951357677207e-01 5.983895767426e-01 6.016060124717e-01 6.047843821228e-01 6.079229930695e-01 6.110217893592e-01 6.140785944548e-01 6.170943796815e-01 6.200667792103e-01 6.229947371610e-01 6.258791804514e-01 6.287172052784e-01 6.315095040028e-01 6.342547140734e-01 6.369518743510e-01 6.396007875899e-01 6.421996101393e-01 6.447495780643e-01 6.472470668133e-01 6.496943986001e-01 6.520885272842e-01 6.544298183433e-01 6.567179572222e-01 6.589505259232e-01 6.611303490192e-01 6.632526888223e-01 6.653193073691e-01 6.673296398455e-01 6.692821115345e-01 6.711774850901e-01 6.730133123972e-01 6.747907222552e-01 6.765086941614e-01 6.781662255235e-01 6.797649011263e-01 6.812999182810e-01 6.827753136266e-01 6.841888093984e-01 6.855396901659e-01 6.868294618750e-01 6.880536016037e-01 6.892171084793e-01 6.903151206691e-01 6.913507384530e-01 6.923213218386e-01 6.932263157260e-01 6.940696935328e-01 6.948448935538e-01 6.955576224882e-01 6.962034829920e-01 6.967842138289e-01 6.973013980592e-01 6.977491906655e-01 6.981357669682e-01 6.984529093357e-01 6.987069958173e-01 6.988947769052e-01 6.990151418142e-01 6.990735243537e-01 6.990622712244e-01 6.989903398834e-01 6.988497258464e-01 6.986452749984e-01 6.983783674999e-01 6.980423788116e-01 6.976486562247e-01 6.971849160495e-01 6.966631799360e-01 6.960765269240e-01 6.954254350060e-01 6.947179048327e-01 6.939417420425e-01 6.931125355070e-01 6.922167907547e-01 6.912655063333e-01 6.902559331610e-01 6.891827848788e-01 6.880617858793e-01 6.868753198892e-01 6.856408441902e-01 6.843476572355e-01 6.830018577992e-01 6.816075714087e-01 6.801547878540e-01 6.786618003340e-01 6.771104444170e-01 6.755191161732e-01 6.738788354938e-01 6.721909578047e-01 6.704676644838e-01 6.686929525152e-01 6.668889297583e-01 6.650378987052e-01 6.631559569379e-01 6.612383425098e-01 6.592841502934e-01 6.573074555886e-01 6.552912512746e-01 6.532585360065e-01 6.511942456742e-01 6.491106546852e-01 6.470092047836e-01 6.448839022869e-01 6.427531599930e-01 6.405995512746e-01 6.384450430913e-01 6.362784009691e-01 6.341081418577e-01 6.319406070000e-01 6.297673692703e-01 6.276082577700e-01 6.254479101569e-01 6.233051663498e-01 6.211737845837e-01 6.190589587620e-01 6.169701419928e-01 6.148981973620e-01 6.128630039953e-01 6.108522606507e-01 6.088812023155e-01 6.069494379790e-01 6.050568755667e-01 6.032181224613e-01 6.014220840070e-01 5.996884217534e-01 5.980082369302e-01 5.963916760406e-01 5.948450700826e-01 5.933634845791e-01 5.919637694541e-01 5.906362968575e-01 5.893969108993e-01 5.882420423404e-01 5.871771227076e-01 5.862120363132e-01 5.853384990955e-01 5.845751049809e-01 5.839117379145e-01 5.833622759429e-01 5.829270721665e-01 5.826040305662e-01 5.824085930219e-01 5.823296163933e-01 5.823844738604e-01 5.825641413175e-01 5.828777911763e-01 5.833300587641e-01 5.839136327101e-01 5.846450925796e-01 5.855111614082e-01 5.865265873206e-01 5.876844478167e-01 5.889878976764e-01 5.904452841109e-01 5.920434651764e-01 5.938005933213e-01 5.956998585502e-01 5.977548037509e-01 5.999597860344e-01 6.023119754318e-01 6.048206141881e-01 6.074697950145e-01 6.102755110253e-01 6.132222248999e-01 6.163175338222e-01 6.195582009659e-01 6.229359947898e-01 6.264614727230e-01 6.301169637051e-01 6.339150559956e-01 6.378417477501e-01 6.418998385330e-01 6.460878913384e-01 6.503947666533e-01 6.548296817350e-01 6.593750659948e-01 6.640397763575e-01 6.688117734803e-01 6.736903084970e-01 6.786749748041e-01 6.837513191111e-01 6.889293603976e-01 6.941918220153e-01 6.995437987260e-01 7.049771660006e-01 7.104847049426e-01 7.160711456360e-01 7.217182948521e-01 7.274366168573e-01 7.332083662250e-01 7.390370921650e-01 7.449170732241e-01 7.508366235673e-01 7.568041130603e-01 7.627992207141e-01 7.688317170170e-01 7.748869199260e-01 7.809628440092e-01 7.870593508518e-01 7.931605584680e-01 7.992771671041e-01 8.053890562765e-01 8.115021580653e-01 8.176068566861e-01 8.236969158505e-01 8.297763019704e-01 8.358258222897e-01 8.418564701563e-01 8.478499683257e-01 8.538096623196e-01 8.597312239052e-01 8.656021953770e-01 8.714303558011e-01 8.771969597536e-01 8.829101208376e-01 8.885572851053e-01 8.941350865857e-01 8.996442721948e-01 9.050698315803e-01 9.104207715696e-01 9.156799928836e-01 9.208510462269e-01 9.259282058895e-01 9.309021423689e-01 9.357778958972e-01 9.405403060060e-01 9.451952571505e-01 9.497311827513e-01 9.541468163661e-01 9.584402536107e-01 9.626008240078e-01 9.666336506477e-01 9.705256291191e-01 9.742797329612e-01 9.778875150383e-01 9.813463254512e-01 9.846560125494e-01 9.878056999188e-01 9.907999794134e-01 9.936273714075e-01 9.962900337339e-01 9.987824572974e-01 1.001098610987e+00 1.003242058870e+00 1.005199611347e+00 1.006978322868e+00 1.008566824399e+00 1.009966131026e+00 1.011173729868e+00 1.012182278671e+00 1.012994990448e+00 1.013602439583e+00 1.014008636599e+00 1.014205818380e+00 1.014193117893e+00 1.013970882539e+00 1.013530411317e+00 1.012877410740e+00 1.012002062071e+00 1.010907991394e+00 1.009591903531e+00 1.008048287035e+00 1.006282292973e+00 1.004284514301e+00 1.002061470532e+00 9.996055037972e-01 9.969184678029e-01 9.940007899006e-01 9.908473369770e-01 9.874635815279e-01 9.838414914691e-01 9.799883527360e-01 9.758982904698e-01 9.715743555899e-01 9.670177196881e-01 9.622242189158e-01 9.572006187494e-01 9.519418450782e-01 9.464547095195e-01 9.407367989547e-01 9.347892921654e-01 9.286196079042e-01 9.222217643672e-01 9.156070590685e-01 9.087710641809e-01 9.017198460468e-01 8.944590566273e-01 8.869864215477e-01 8.793143539609e-01 8.714381324617e-01 8.633709069533e-01 8.551125552862e-01 8.466708100744e-01 8.380539988815e-01 8.292625533531e-01 8.203113637752e-01 8.112017386447e-01 8.019471621874e-01 7.925523088344e-01 7.830284194397e-01 7.733867064920e-01 7.636341792042e-01 7.537868351757e-01 7.438537668787e-01 7.338483185616e-01 7.237851692917e-01 7.136776079535e-01 7.035432206489e-01 6.933939707152e-01 6.832536544182e-01 6.731345607829e-01 6.630594834596e-01 6.530483499522e-01 6.431195164969e-01 6.333015356051e-01 6.236104183305e-01 6.140777031458e-01 6.047241187391e-01 5.955785922257e-01 5.866699235912e-01 5.780221278658e-01 5.696705499512e-01 5.616391412087e-01 5.539635120548e-01 5.466701625657e-01 5.397912729973e-01 5.333580283168e-01 5.273967048106e-01 5.219410205721e-01 5.170122303467e-01 5.126404687476e-01 5.088461326747e-01 5.056503704351e-01 5.030729795458e-01 5.011238931020e-01 4.998193176393e-01 4.991600938549e-01 4.991536999954e-01 4.997968638714e-01 5.010821152369e-01 5.030046882710e-01 5.055440390107e-01 5.086890526487e-01 5.124144321436e-01 5.166975987732e-01 5.215134376006e-01 5.268291232300e-01 5.326196456013e-01 5.388461203895e-01 5.454799373515e-01 5.524832013775e-01 5.598223867378e-01 5.674641529435e-01 5.753691041074e-01 5.835069912812e-01 5.918389774850e-01 6.003358779704e-01 6.089615142732e-01 6.176842055891e-01 6.264741030194e-01 6.352984366486e-01 6.441313646700e-01 6.529411112935e-01 6.617033438948e-01 6.703887182730e-01 6.789754048906e-01 6.874396916748e-01 6.957537293820e-01 7.039019948292e-01 7.118585386725e-01 7.196084042142e-01 7.271287740155e-01 7.344029665733e-01 7.414179533576e-01 7.481519189956e-01 7.545977830862e-01 7.607359345414e-01 7.665570082696e-01 7.720504806030e-01 7.772036572274e-01 7.820105992355e-01 7.864602167958e-01 7.905492178861e-01 7.942686902820e-01 7.976165066416e-01 8.005890044870e-01 8.031825450202e-01 8.054006315365e-01 8.072383129718e-01 8.087026526171e-01 8.097948320956e-01 8.105188103579e-01 8.108833918776e-01 8.108925357164e-01 8.105609670792e-01 8.098933802022e-01 8.089050074242e-01 8.076098808424e-01 8.060209024372e-01 8.041603484815e-01 8.020393399224e-01 7.996848634061e-01 7.971142898814e-01 7.943517801152e-01 7.914254262982e-01 7.883553150626e-01 7.851768257466e-01 7.819116479811e-01 7.785958479780e-01 7.752580242658e-01 7.719305297465e-01 7.686500070637e-01 7.654446217936e-01 7.623556154611e-01 7.594123920576e-01 7.566525708575e-01 7.541100294259e-01 7.518169004779e-01 7.498097337278e-01 7.481161637002e-01 7.467694499410e-01 7.457954663253e-01 7.452215793670e-01 7.450720506433e-01 7.453639153617e-01 7.461199786740e-01 7.473489651076e-01 7.490669410086e-01 7.512766322030e-01 7.539833064592e-01 7.571877601513e-01 7.608821539572e-01 7.650647007665e-01 7.697184100952e-01 7.748333335354e-01 7.803884127823e-01 7.863652778917e-01 7.927426869881e-01 7.994901439555e-01 8.065870462924e-01 8.139980065559e-01 8.216992651784e-01 8.296568808213e-01 8.378370476870e-01 8.462133109143e-01 8.547457898854e-01 8.634093713105e-01 8.721675525421e-01 8.809917725088e-01 8.898504544885e-01 8.987113706682e-01 9.075517227433e-01 9.163359699916e-01 9.250449186359e-01 9.336483648956e-01 9.421229086285e-01 9.504505869867e-01 9.586012242007e-01 9.665652241984e-01 9.743147803228e-01 9.818379991222e-01 9.891188730363e-01 9.961382052381e-01 1.002889311499e+00 1.009351414723e+00 1.015520263609e+00 1.021380060279e+00 1.026923644112e+00 1.032142579713e+00 1.037025050100e+00 1.041569604412e+00 1.045761761154e+00 1.049601424207e+00 1.053078619326e+00 1.056188292505e+00 1.058928358877e+00 1.061286376997e+00 1.063267785439e+00 1.064858478735e+00 1.066060291160e+00 1.066869105028e+00 1.067276778091e+00 1.067290293886e+00 1.066896482514e+00 1.066103227084e+00 1.064907268000e+00 1.063306870988e+00 1.061310082756e+00 1.058914063795e+00 1.056131209567e+00 1.052963433480e+00 1.049422986908e+00 1.045522870045e+00 1.041274174168e+00 1.036701181777e+00 1.031817483706e+00 1.026652605306e+00 1.021231717482e+00 1.015586373909e+00 1.009754344996e+00 1.003769564613e+00 9.976816300970e-01 9.915289909594e-01 9.853691074088e-01 9.792504014456e-01 9.732297066927e-01 9.673682107678e-01 9.617197189242e-01 9.563542258308e-01 9.513229219537e-01 9.466936327027e-01 9.425227088586e-01 9.388621272085e-01 9.357709636440e-01 9.332857108487e-01 9.314551662689e-01 9.303050336879e-01 9.298623929345e-01 9.301426564230e-01 9.311438619162e-01 9.328722968896e-01 9.353005938820e-01 9.384121258129e-01 9.421670357386e-01 9.465225809461e-01 9.514305049608e-01 9.568227126323e-01 9.626475935726e-01 9.688246877770e-01 9.752891351028e-01 9.819676040285e-01 9.887805056153e-01 9.956676351422e-01 1.002546397658e+00 1.009364285673e+00 1.016053016781e+00 1.022560549183e+00 1.028845870976e+00 1.034858049155e+00 1.040581225482e+00 1.045980843468e+00 1.051050146389e+00 1.055785990895e+00 1.060185942743e+00 1.064273256729e+00 1.068057615149e+00 1.071577944319e+00 1.074862236787e+00 1.077950765924e+00 1.080890573783e+00 1.083721585518e+00 1.086498584503e+00 1.089259573980e+00 1.092056548084e+00 1.094923219274e+00 1.097895922554e+00 1.101007233033e+00 1.104266001698e+00 1.107695684602e+00 1.111284973475e+00 1.115029648022e+00 1.118910602274e+00 1.122890691899e+00 1.126940087651e+00 1.130998188246e+00 1.135021224208e+00 1.138939480063e+00 1.142690318552e+00 1.146211205969e+00 1.149423515611e+00 1.152276082124e+00 1.154694058985e+00 1.156629494994e+00 1.158033783831e+00 1.158861761586e+00 1.159095349269e+00 1.158705306356e+00 1.157699384474e+00 1.156078198844e+00 1.153866221817e+00 1.151102380956e+00 1.147825454691e+00 1.144106242880e+00 1.140002036549e+00 1.135600378434e+00 1.130979273590e+00 1.126226895527e+00 1.121439305410e+00 1.116692070929e+00 1.112082684928e+00 1.107676251431e+00 1.103545306812e+00 1.099745731024e+00 1.096309783322e+00 1.093275588346e+00 1.090637844069e+00 1.088401219726e+00 1.086534572317e+00 1.085000673354e+00 1.083754907691e+00 1.082722206298e+00 1.081849395431e+00 1.081047852821e+00 1.080248142624e+00 1.079376910434e+00 1.078355040830e+00 1.077129050450e+00 1.075629377189e+00 1.073823153657e+00 1.071669149605e+00 1.069145743841e+00 1.066250418675e+00 1.062974882214e+00 1.059344307126e+00 1.055371662135e+00 1.051094625914e+00 1.046547756149e+00 1.041769889252e+00 1.036808504374e+00 1.031696628031e+00 1.026484396878e+00 1.021195854064e+00 1.015869593076e+00 1.010528745490e+00 1.005188543761e+00 9.998747614507e-01 9.945872806177e-01 9.893509572356e-01 9.841684771303e-01 9.790597881829e-01 9.740530220002e-01 9.691678296585e-01 9.644615912423e-01 9.599755213106e-01 9.557845381696e-01 9.519640916352e-01 9.485997329003e-01 9.457978350333e-01 9.436437643214e-01 9.422504066160e-01 9.416985039985e-01 9.420740502825e-01 9.434394364239e-01 9.458286555692e-01 9.492660367968e-01 9.537258997572e-01 9.591787552792e-01 9.655495190746e-01 9.727487288048e-01 9.806775732002e-01 9.892043181984e-01 9.982225011988e-01 1.007600494086e+00 1.017236310877e+00 1.027034232584e+00 1.036912276228e+00 1.046826488903e+00 1.056728140097e+00 1.066612762882e+00 1.076471212723e+00 1.086310463003e+00 1.096143933065e+00 1.105962113838e+00 1.115764878116e+00 1.125504019942e+00 1.135128649772e+00 1.144542983335e+00 1.153623660967e+00 1.162230677994e+00 1.170182431076e+00 1.177311106015e+00 1.183421101870e+00 1.188345083334e+00 1.191935437045e+00 1.194071674395e+00 1.194698651512e+00 1.192754738565e+00 1.187839689655e+00 1.181674337904e+00 1.176186897789e+00 1.172588407437e+00 1.170791538153e+00 1.169498468573e+00 1.166941188614e+00 1.161836179969e+00 1.154069065980e+00 1.144817533339e+00 1.136037307182e+00 1.129510747144e+00 1.125961899942e+00 1.124712990823e+00 1.124043421676e+00 1.122072598869e+00 1.117706400851e+00 1.111123848179e+00 1.103630825759e+00 1.096959698474e+00 1.092336038674e+00 1.089779506154e+00 1.088085939406e+00 1.085441842992e+00 1.080360032056e+00 1.072445291579e+00 1.062647756338e+00 1.052832611736e+00 1.044925849196e+00 1.040020356204e+00 1.037900338383e+00 1.037279807272e+00 1.036631707087e+00 1.035085321452e+00 1.032947044070e+00 1.031593365211e+00 1.032764528776e+00 1.037586354058e+00 1.045895169873e+00 1.056228376790e+00 1.066457332097e+00 1.074732387203e+00 1.080234426419e+00 1.083356998870e+00 1.085303290438e+00 1.087313028012e+00 1.089861148852e+00 1.092293838636e+00 1.093101402507e+00 1.090643280591e+00 1.083963402563e+00 1.073308043843e+00 1.060097512955e+00 1.046330801976e+00 1.033722429739e+00 1.022972548347e+00 1.013539358086e+00 1.004087253639e+00 9.933655481911e-01 9.809919140496e-01 9.677920104266e-01 9.555172894923e-01 9.460064409371e-01 9.402303535195e-01 9.377752428465e-01 9.370374316073e-01 9.360297417751e-01 9.333865665094e-01 9.290014143953e-01 9.239917522717e-01 9.200724033524e-01 9.186028383958e-01 9.197814293999e-01 9.224935031834e-01 9.249035084743e-01 9.253948879535e-01 9.234105747355e-01 9.197818323687e-01 9.163616908303e-01 9.151272731735e-01 9.172291394101e-01 9.224423556515e-01 9.293519491117e-01 9.361912555151e-01 9.418123810328e-01 9.462456454382e-01 9.506303388911e-01 9.565510829016e-01 9.650382904320e-01 9.758354026502e-01 9.873454495558e-01 9.972422210745e-01 1.003422600476e+00 1.004861327733e+00 1.001937314904e+00 9.961420560266e-01 9.893439647552e-01 9.829160289121e-01 9.771352787288e-01 9.712313006039e-01 9.640257086392e-01 9.547692845157e-01 9.437671074643e-01 9.325027860083e-01 9.231797025384e-01 9.168720012739e-01 8.741072354079e-01 8.450183729268e-01 7.884375669388e-01 7.425090203786e-01 7.432529193819e-01 7.919318508521e-01 8.529491479614e-01 8.867242213075e-01 8.728704420453e-01 8.166787410925e-01 7.487076529366e-01 7.134288711183e-01 7.355964297250e-01 7.930547881726e-01 8.407645061857e-01 8.468600666873e-01 8.063129694469e-01 7.427481080552e-01 7.012897313685e-01 7.182335928444e-01 7.821952240918e-01 8.467297345570e-01 8.716756027544e-01 8.421128479934e-01 7.719028321270e-01 7.017273546280e-01 6.812290760193e-01 7.243192836444e-01 7.924883579856e-01 8.372200028780e-01 8.328058202571e-01 7.831544930530e-01 7.196456117938e-01 6.877607606321e-01 7.110588480264e-01 7.649698078819e-01 8.044693754574e-01 8.006187668572e-01 7.538480572348e-01 6.952824925211e-01 6.745881657149e-01 7.184422827518e-01 7.985756079788e-01 8.639648460215e-01 8.798791377459e-01 8.399568587077e-01 7.677864991249e-01 7.119951881218e-01 7.181304648936e-01 7.819356525116e-01 8.550644350924e-01 8.929064885204e-01 8.782668573160e-01 8.247120526004e-01 7.722971219244e-01 7.667795130499e-01 8.185176432164e-01 8.914971508233e-01 9.406303004846e-01 9.416028207656e-01 8.991375192750e-01 8.455674962521e-01 8.267732345303e-01 8.666478994759e-01 9.423374124897e-01 1.008229785030e+00 1.029897474948e+00 9.974953436178e-01 9.272000237207e-01 8.566845415282e-01 8.276901438800e-01 8.533455732843e-01 9.057288039233e-01 9.442893188068e-01 9.441207680446e-01 9.043389051872e-01 8.460092504714e-01 8.024965642210e-01 7.986137299630e-01 8.301804052659e-01 8.702045559501e-01 8.933049943870e-01 8.905563457656e-01 8.709374304979e-01 8.540614300844e-01 8.562507019838e-01 8.776818209230e-01 9.030279427976e-01 9.146378452624e-01 9.053106076620e-01
 6.000244322067e-01 6.017331898299e-01 6.036240813170e-01 6.057112752189e-01 6.078630899693e-01 6.099081119367e-01 6.117536028656e-01 6.134533940686e-01 6.151785355778e-01 6.170888701680e-01 6.191965842900e-01 6.213517655547e-01 6.233712358839e-01 6.251845657918e-01 6.268800525840e-01 6.286317229498e-01 6.305735973966e-01 6.326967580968e-01 6.348441800409e-01 6.368331339442e-01 6.386123612995e-01 6.403030796003e-01 6.420937359843e-01 6.440845541202e-01 6.462196921149e-01 6.483357677948e-01 6.502856814504e-01 6.520462257972e-01 6.537450301591e-01 6.555596895233e-01 6.575753727981e-01 6.597150180260e-01 6.618040872070e-01 6.637124348850e-01 6.654480782957e-01 6.671502493076e-01 6.689850766894e-01 6.710132459111e-01 6.731382797648e-01 6.751830421749e-01 6.770380838541e-01 6.787472430856e-01 6.804630847304e-01 6.823236099123e-01 6.843469384473e-01 6.864225601202e-01 6.883998265424e-01 6.902074244112e-01 6.919094466843e-01 6.936448590998e-01 6.955128578005e-01 6.975019618677e-01 6.995117828753e-01 7.014338494468e-01 7.032234278299e-01 7.049305243544e-01 7.066619131896e-01 7.085018406956e-01 7.104563224974e-01 7.124462906576e-01 7.143640082804e-01 7.161455447613e-01 7.178259384274e-01 7.195286082892e-01 7.213721204828e-01 7.233628736252e-01 7.253794344531e-01 7.272708494737e-01 7.289890268068e-01 7.306321690847e-01 7.323659252440e-01 7.342765979897e-01 7.362925808878e-01 7.382489933134e-01 7.400397007889e-01 7.417041099570e-01 7.433805339884e-01 7.451749980484e-01 7.470782528678e-01 7.489940020464e-01 7.508304017239e-01 7.525719257039e-01 7.542698224087e-01 7.559806075776e-01 7.577299063874e-01 7.595163094561e-01 7.613338509247e-01 7.631620609622e-01 7.649575006121e-01 7.666736101264e-01 7.683111464962e-01 7.699470799277e-01 7.716823575845e-01 7.735496938763e-01 7.754586504710e-01 7.772582296452e-01 7.788752342052e-01 7.803976431771e-01 7.820100016100e-01 7.838275863022e-01 7.857834920879e-01 7.876770158174e-01 7.893491073337e-01 7.908312734354e-01 7.923220969458e-01 7.940126583716e-01 7.959163475277e-01 7.978559920084e-01 7.996175464798e-01 8.011394086422e-01 8.025628157186e-01 8.041091286791e-01 8.058885467888e-01 8.078036190552e-01 8.096386910423e-01 8.112465938447e-01 8.126725617176e-01 8.141115543545e-01 8.157358193639e-01 8.175465379376e-01 8.193815759170e-01 8.210623834080e-01 8.225450850711e-01 8.239464134304e-01 8.254361291328e-01 8.270917221577e-01 8.288453585699e-01 8.305543142983e-01 8.321227111530e-01 8.335669194800e-01 8.349928896829e-01 8.365084179272e-01 8.381379196933e-01 8.398163582373e-01 8.414426458483e-01 8.429586140426e-01 8.443878694714e-01 8.458142219752e-01 8.473149984647e-01 8.488971921791e-01 8.504994876661e-01 8.520447012636e-01 8.535001070039e-01 8.548984907142e-01 8.563073166669e-01 8.577722295564e-01 8.592839142549e-01 8.607947048616e-01 8.622598148937e-01 8.636660208712e-01 8.650395640801e-01 8.664206160615e-01 8.678311456762e-01 8.692633750990e-01 8.706928957118e-01 8.720946036641e-01 8.734611537347e-01 8.748022573503e-01 8.761393643160e-01 8.774869944691e-01 8.788455408400e-01 8.802035531875e-01 8.815435446409e-01 8.828560617933e-01 8.841474860980e-01 8.854306171241e-01 8.867143111521e-01 8.879988784739e-01 8.892797946823e-01 8.905487770522e-01 8.918018143145e-01 8.930399513077e-01 8.942650818941e-01 8.954810353742e-01 8.966928606923e-01 8.979033898166e-01 8.991056239700e-01 9.002947556153e-01 9.014667739906e-01 9.026251745405e-01 9.037731852937e-01 9.049141724904e-01 9.060489340616e-01 9.071745778370e-01 9.082893389443e-01 9.093911879164e-01 9.104790017236e-01 9.115531757758e-01 9.126170299005e-01 9.136743527852e-01 9.147247293427e-01 9.157668717813e-01 9.167954191215e-01 9.178064678455e-01 9.188028273131e-01 9.197903564605e-01 9.207742808117e-01 9.217511860637e-01 9.227161693165e-01 9.236613438526e-01 9.245892697341e-01 9.255076564515e-01 9.264222271988e-01 9.273289729772e-01 9.282207310639e-01 9.290908868792e-01 9.299421562647e-01 9.307847088694e-01 9.316227503544e-01 9.324504167688e-01 9.332588093987e-01 9.340446592438e-01 9.348139497425e-01 9.355747457744e-01 9.363300761738e-01 9.370729149596e-01 9.377943926785e-01 9.384962417810e-01 9.391854451864e-01 9.398679983720e-01 9.405422260281e-01 9.412014708241e-01 9.418395642855e-01 9.424606820697e-01 9.430733493250e-01 9.436794687988e-01 9.442745769776e-01 9.448511112439e-01 9.454066933951e-01 9.459482428932e-01 9.464818489673e-01 9.470062951127e-01 9.475143774632e-01 9.480016911617e-01 9.484687554097e-01 9.489215401681e-01 9.493662093920e-01 9.497960488930e-01 9.502048562146e-01 9.505940833452e-01 9.509656128939e-01 9.513245335395e-01 9.516701472349e-01 9.519994765867e-01 9.523074267315e-01 9.525994111639e-01 9.528775303287e-01 9.531414087303e-01 9.533888232272e-01 9.536181959241e-01 9.538299691911e-01 9.540267026123e-01 9.542093304543e-01 9.543741588061e-01 9.545198154906e-01 9.546479142963e-01 9.547596714402e-01 9.548546047022e-01 9.549323082791e-01 9.549908382305e-01 9.550310256170e-01 9.550538254584e-01 9.550592917592e-01 9.550475006463e-01 9.550175982497e-01 9.549690925504e-01 9.549011779005e-01 9.548155349161e-01 9.547116757871e-01 9.545895218750e-01 9.544487660391e-01 9.542889100665e-01 9.541102583371e-01 9.539145695413e-01 9.537005219030e-01 9.534670098112e-01 9.532123133428e-01 9.529370919215e-01 9.526440571021e-01 9.523331658169e-01 9.520037554702e-01 9.516541555256e-01 9.512836898940e-01 9.508921604132e-01 9.504795789107e-01 9.500462969345e-01 9.495926695728e-01 9.491213095155e-01 9.486313914907e-01 9.481206091102e-01 9.475877753931e-01 9.470321976081e-01 9.464549377397e-01 9.458582900193e-01 9.452413941446e-01 9.446054567585e-01 9.439489309670e-01 9.432705419160e-01 9.425685536822e-01 9.418432844447e-01 9.410954278107e-01 9.403278494857e-01 9.395420234638e-01 9.387363378122e-01 9.379088343756e-01 9.370554005939e-01 9.361777360846e-01 9.352781416994e-01 9.343584267345e-01 9.334206418429e-01 9.324622970886e-01 9.314802554771e-01 9.304727987531e-01 9.294395008322e-01 9.283841246112e-01 9.273096385466e-01 9.262170570619e-01 9.251019737871e-01 9.239619849072e-01 9.227951378212e-01 9.216038127140e-01 9.203906002385e-01 9.191587458304e-01 9.179069892421e-01 9.166317142070e-01 9.153305321463e-01 9.140019886331e-01 9.126495111039e-01 9.112776674239e-01 9.098868252479e-01 9.084738189941e-01 9.070355790160e-01 9.055693915770e-01 9.040786223917e-01 9.025662037561e-01 9.010342313719e-01 8.994812904344e-01 8.979027423808e-01 8.962978547997e-01 8.946659291956e-01 8.930122175656e-01 8.913383184253e-01 8.896421217308e-01 8.879209129598e-01 8.861728515683e-01 8.843987058910e-01 8.826009492676e-01 8.807815699514e-01 8.789401241363e-01 8.770726701654e-01 8.751787794729e-01 8.732586110849e-01 8.713149790696e-01 8.693487667877e-01 8.673594642235e-01 8.653439940792e-01 8.633012687260e-01 8.612338834372e-01 8.591431325940e-01 8.570286882185e-01 8.548909720779e-01 8.527262253606e-01 8.505364295828e-01 8.483213376969e-01 8.460834357213e-01 8.438220651476e-01 8.415366711461e-01 8.392245803605e-01 8.368883845913e-01 8.345279878090e-01 8.321445374074e-01 8.297374613744e-01 8.273050479467e-01 8.248472914046e-01 8.223660612985e-01 8.198594957740e-01 8.173309778635e-01 8.147770417163e-01 8.121984212868e-01 8.095950225774e-01 8.069679105532e-01 8.043170509827e-01 8.016418544872e-01 7.989420507545e-01 7.962175359516e-01 7.934704888257e-01 7.906989418680e-01 7.879030367322e-01 7.850835095113e-01 7.822393879333e-01 7.793729852673e-01 7.764833862027e-01 7.735704773661e-01 7.706342288820e-01 7.676733819510e-01 7.646896289224e-01 7.616835661176e-01 7.586555945901e-01 7.556043892874e-01 7.525293397631e-01 7.494315208059e-01 7.463108501688e-01 7.431689966772e-01 7.400045394893e-01 7.368176662047e-01 7.336086674332e-01 7.303772633287e-01 7.271246175848e-01 7.238500929049e-01 7.205540035409e-01 7.172372584145e-01 7.138985428114e-01 7.105396532521e-01 7.071606723723e-01 7.037595044735e-01 7.003390547610e-01 6.968979413906e-01 6.934372782759e-01 6.899573174366e-01 6.864578440235e-01 6.829389330646e-01 6.794010513086e-01 6.758438591462e-01 6.722688454480e-01 6.686752742645e-01 6.650647810984e-01 6.614357666552e-01 6.577898160052e-01 6.541262045686e-01 6.504460268361e-01 6.467496594641e-01 6.430373287928e-01 6.393089696225e-01 6.355651506903e-01 6.318053355686e-01 6.280316116109e-01 6.242436717053e-01 6.204416917872e-01 6.166254324954e-01 6.127967046136e-01 6.089545661806e-01 6.051009695610e-01 6.012349692488e-01 5.973581329742e-01 5.934695544207e-01 5.895711086953e-01 5.856631164796e-01 5.817455239606e-01 5.778194929509e-01 5.738845517154e-01 5.699418934390e-01 5.659927817241e-01 5.620366612103e-01 5.580749609775e-01 5.541081292896e-01 5.501364008707e-01 5.461610523310e-01 5.421827499076e-01 5.382015566313e-01 5.342186996778e-01 5.302351915498e-01 5.262511258766e-01 5.222682536939e-01 5.182857999627e-01 5.143068469691e-01 5.103309580293e-01 5.063589532515e-01 5.023920174189e-01 4.984309817701e-01 4.944771439723e-01 4.905314898945e-01 4.865947061283e-01 4.826682185262e-01 4.787532247005e-01 4.748496709489e-01 4.709610930866e-01 4.670867858913e-01 4.632282820245e-01 4.593879902336e-01 4.555651086213e-01 4.517634520022e-01 4.479827552777e-01 4.442245003984e-01 4.404912560882e-01 4.367836445915e-01 4.331031022057e-01 4.294521971654e-01 4.258305131667e-01 4.222424019921e-01 4.186873522666e-01 4.151683297997e-01 4.116875083981e-01 4.082442255959e-01 4.048429791094e-01 4.014850394484e-01 3.981713034618e-01 3.949055643327e-01 3.916877430902e-01 3.885214201361e-01 3.854087814715e-01 3.823499529307e-01 3.793496269973e-01 3.764078098505e-01 3.735285678324e-01 3.707137005403e-01 3.679631347109e-01 3.652824701990e-01 3.626714792013e-01 3.601335043758e-01 3.576719555029e-01 3.552863796268e-01 3.529804432826e-01 3.507570176721e-01 3.486169253308e-01 3.465645751580e-01 3.445991399388e-01 3.427250563121e-01 3.409429982814e-01 3.392553327378e-01 3.376650580302e-01 3.361722478367e-01 3.347794956203e-01 3.334895016429e-01 3.323012803253e-01 3.312197083014e-01 3.302433142397e-01 3.293747477735e-01 3.286156395600e-01 3.279651342845e-01 3.274258611939e-01 3.269971508883e-01 3.266809770512e-01 3.264776252698e-01 3.263865938448e-01 3.264085879554e-01 3.265433785134e-01 3.267910360945e-01 3.271512022301e-01 3.276232434486e-01 3.282077845155e-01 3.289028147318e-01 3.297068163373e-01 3.306210344455e-01 3.316420503362e-01 3.327698161867e-01 3.340029982530e-01 3.353391451451e-01 3.367783627338e-01 3.383172717708e-01 3.399547987599e-01 3.416891931019e-01 3.435180670717e-01 3.454394247463e-01 3.474516673116e-01 3.495517246017e-01 3.517381549650e-01 3.540082921875e-01 3.563603580993e-01 3.587903462524e-01 3.612975065305e-01 3.638796974235e-01 3.665337098534e-01 3.692567292560e-01 3.720470976205e-01 3.749019953961e-01 3.778203307096e-01 3.807976714999e-01 3.838318220808e-01 3.869217472250e-01 3.900640629623e-01 3.932567317271e-01 3.964970066477e-01 3.997835672808e-01 4.031137004930e-01 4.064846823538e-01 4.098941931556e-01 4.133407926069e-01 4.168229283687e-01 4.203366928014e-01 4.238805169629e-01 4.274534092220e-01 4.310522280348e-01 4.346754295440e-01 4.383211766643e-01 4.419869367259e-01 4.456718711644e-01 4.493727914667e-01 4.530888480570e-01 4.568178074346e-01 4.605584455575e-01 4.643084469142e-01 4.680666353324e-01 4.718303735262e-01 4.755987558772e-01 4.793700141611e-01 4.831428375043e-01 4.869159533023e-01 4.906867858302e-01 4.944544229897e-01 4.982170717347e-01 5.019732599965e-01 5.057227461348e-01 5.094624465072e-01 5.131919135958e-01 5.169104866991e-01 5.206149652650e-01 5.243054030564e-01 5.279805193353e-01 5.316383136006e-01 5.352781579378e-01 5.388984653033e-01 5.424982679454e-01 5.460758939923e-01 5.496311854161e-01 5.531615155503e-01 5.566674797823e-01 5.601472760648e-01 5.635984029021e-01 5.670224085344e-01 5.704157096774e-01 5.737792107553e-01 5.771107087541e-01 5.804090555552e-01 5.836746125771e-01 5.869046414961e-01 5.900995629567e-01 5.932575806662e-01 5.963783542960e-01 5.994606197131e-01 6.025038974493e-01 6.055068689556e-01 6.084688261909e-01 6.113880994583e-01 6.142650977173e-01 6.170981054286e-01 6.198870877968e-01 6.226298585465e-01 6.253273375413e-01 6.279777159706e-01 6.305803204686e-01 6.331352620796e-01 6.356399630509e-01 6.380956514447e-01 6.405000959184e-01 6.428536890782e-01 6.451555186611e-01 6.474041507169e-01 6.496002875831e-01 6.517413097243e-01 6.538289769646e-01 6.558612966245e-01 6.578372655310e-01 6.597580708398e-01 6.616204814044e-01 6.634269159291e-01 6.651747410218e-01 6.668643704401e-01 6.684955756234e-01 6.700652295686e-01 6.715774181734e-01 6.730279512015e-01 6.744183784354e-01 6.757479075134e-01 6.770145491018e-01 6.782211432367e-01 6.793636394312e-01 6.804458423387e-01 6.814630817184e-01 6.824176888616e-01 6.833103666584e-01 6.841365791437e-01 6.849020160875e-01 6.856007233066e-01 6.862364336687e-01 6.868083735537e-01 6.873134601152e-01 6.877576232462e-01 6.881331585918e-01 6.884468844085e-01 6.886943036939e-01 6.888771649405e-01 6.889967784467e-01 6.890486319088e-01 6.890400491804e-01 6.889631513619e-01 6.888245251170e-01 6.886212967972e-01 6.883524278769e-01 6.880245818117e-01 6.876266459375e-01 6.871717303581e-01 6.866509481217e-01 6.860687434660e-01 6.854269012291e-01 6.847187598245e-01 6.839565854302e-01 6.831274842987e-01 6.822435256076e-01 6.812987885319e-01 6.802938431784e-01 6.792363645218e-01 6.781152782564e-01 6.769461432968e-01 6.757151687759e-01 6.744335666544e-01 6.730992714629e-01 6.717086569703e-01 6.702744427889e-01 6.687811180318e-01 6.672474179361e-01 6.656613713084e-01 6.640297203488e-01 6.623573137213e-01 6.606334899921e-01 6.588778533834e-01 6.570729108996e-01 6.552351403179e-01 6.533583569981e-01 6.514444962999e-01 6.495034125810e-01 6.475220429159e-01 6.455202437173e-01 6.434832117475e-01 6.414257422776e-01 6.393447449920e-01 6.372382966771e-01 6.351219476106e-01 6.329790615704e-01 6.308321625362e-01 6.286671489382e-01 6.264962041066e-01 6.243226479900e-01 6.221390775990e-01 6.199647399148e-01 6.177844803979e-01 6.156178879846e-01 6.134561003709e-01 6.113066027595e-01 6.091773465806e-01 6.070596317200e-01 6.049732462936e-01 6.029041820594e-01 6.008715839453e-01 5.988687465408e-01 5.969016127084e-01 5.949805841522e-01 5.930968491634e-01 5.912692435741e-01 5.894866271173e-01 5.877656163006e-01 5.861033248583e-01 5.845024761335e-01 5.829759834636e-01 5.815138230875e-01 5.801353801917e-01 5.788327839409e-01 5.776161157516e-01 5.764897574553e-01 5.754508037778e-01 5.745149167042e-01 5.736720722761e-01 5.729392410694e-01 5.723121309641e-01 5.717947997726e-01 5.713974922127e-01 5.711116076919e-01 5.709551336344e-01 5.709175826621e-01 5.710115475410e-01 5.712368587629e-01 5.715921051864e-01 5.720909117240e-01 5.727198906003e-01 5.734972252943e-01 5.744131027005e-01 5.754749410639e-01 5.766860867116e-01 5.780385012936e-01 5.795481436540e-01 5.811996788913e-01 5.830075051627e-01 5.849638784875e-01 5.870701044196e-01 5.893318185330e-01 5.917372609098e-01 5.943015514616e-01 5.970072886126e-01 5.998663150883e-01 6.028723979860e-01 6.060201409122e-01 6.093192524475e-01 6.127525935113e-01 6.163345196140e-01 6.200479978103e-01 6.238998948239e-01 6.278850677689e-01 6.319966721822e-01 6.362418667774e-01 6.406037546200e-01 6.450925564393e-01 6.496947389423e-01 6.544113781772e-01 6.592407721856e-01 6.641706594169e-01 6.692101733973e-01 6.743407725156e-01 6.795718582504e-01 6.848897781568e-01 6.902929664511e-01 6.957818682661e-01 7.013415180646e-01 7.069812361901e-01 7.126827297691e-01 7.184521688868e-01 7.242803018518e-01 7.301604461872e-01 7.360959031384e-01 7.420700447387e-01 7.480919265854e-01 7.541444962731e-01 7.602310984014e-01 7.663459916094e-01 7.724782110177e-01 7.786343651914e-01 7.847955764890e-01 7.909715502556e-01 7.971470118538e-01 8.033204144920e-01 8.094930620805e-01 8.156471959921e-01 8.217936372058e-01 8.279142420759e-01 8.340137257117e-01 8.400835571010e-01 8.461161188565e-01 8.521166211418e-01 8.580662287778e-01 8.639762396121e-01 8.698288488662e-01 8.756254128366e-01 8.813646668941e-01 8.870321754638e-01 8.926377126690e-01 8.981614400742e-01 9.036115476001e-01 9.089774554227e-01 9.142540226004e-01 9.194434808233e-01 9.245313469216e-01 9.295251566832e-01 9.344092282327e-01 9.391882722227e-01 9.438550490314e-01 9.484020629757e-01 9.528333483326e-01 9.571343067624e-01 9.613119323011e-01 9.653541896109e-01 9.692602556388e-01 9.730288514990e-01 9.766497283276e-01 9.801268395389e-01 9.834481254899e-01 9.866191905246e-01 9.896291776455e-01 9.924764868477e-01 9.951609442720e-01 9.976724136513e-01 1.000015711048e+00 1.002179969455e+00 1.004167957495e+00 1.005973386519e+00 1.007592213871e+00 1.009027058667e+00 1.010266013134e+00 1.011315900929e+00 1.012165626033e+00 1.012816993592e+00 1.013267784145e+00 1.013511311017e+00 1.013551377174e+00 1.013378441946e+00 1.012997126614e+00 1.012401642782e+00 1.011589019386e+00 1.010560604339e+00 1.009310155460e+00 1.007841595809e+00 1.006147818461e+00 1.004231447449e+00 1.002089355958e+00 9.997184654309e-01 9.971226837909e-01 9.942947695804e-01 9.912402193160e-01 9.879538494427e-01 9.844365059243e-01 9.806900922955e-01 9.767097005081e-01 9.725025884333e-01 9.680603186835e-01 9.633914622715e-01 9.584909422732e-01 9.533618859264e-01 9.480070670099e-01 9.424226867123e-01 9.366178628727e-01 9.305861482178e-01 9.243364196411e-01 9.178680727289e-01 9.111824051721e-01 9.042872294590e-01 8.971788245724e-01 8.898681967494e-01 8.823534455305e-01 8.746420298807e-01 8.667388569006e-01 8.586451853226e-01 8.503729597564e-01 8.419202406475e-01 8.333003964300e-01 8.245165008450e-01 8.155756324800e-01 8.064884494597e-01 7.972590722994e-01 7.879020152129e-01 7.784212232622e-01 7.688306658631e-01 7.591398688994e-01 7.493588904814e-01 7.395034055937e-01 7.295818377978e-01 7.196118714761e-01 7.096052365650e-01 6.995796284046e-01 6.895496295894e-01 6.795320101758e-01 6.695487370893e-01 6.596124401689e-01 6.497505810930e-01 6.399775667476e-01 6.303201053497e-01 6.208004954746e-01 6.114399849426e-01 6.022686539840e-01 5.933071975457e-01 5.845875190756e-01 5.761333760883e-01 5.679746009088e-01 5.601410703475e-01 5.526592109289e-01 5.455628066077e-01 5.388751400355e-01 5.326307118277e-01 5.268538053968e-01 5.215730193671e-01 5.168149931105e-01 5.125991075304e-01 5.089535523991e-01 5.058895244488e-01 5.034301957225e-01 5.015845507483e-01 5.003624562781e-01 4.997716037036e-01 4.998089894714e-01 5.004787087736e-01 5.017691003430e-01 5.036736794450e-01 5.061766459312e-01 5.092611174463e-01 5.129088172672e-01 5.170908599139e-01 5.217878494546e-01 5.269671663408e-01 5.326001452579e-01 5.386563072159e-01 5.450997601483e-01 5.519024678531e-01 5.590255414677e-01 5.664384555457e-01 5.741056487306e-01 5.819936045403e-01 5.900704408784e-01 5.983005269740e-01 6.066555222058e-01 6.151003315694e-01 6.236086019986e-01 6.321469796587e-01 6.406898735457e-01 6.492088844348e-01 6.576764075917e-01 6.660693981171e-01 6.743601166035e-01 6.825291812404e-01 6.905512562636e-01 6.984055605360e-01 7.060734449929e-01 7.135323303666e-01 7.207692709347e-01 7.277601407854e-01 7.344948104541e-01 7.409551832005e-01 7.471261012584e-01 7.529983383430e-01 7.585541259835e-01 7.637887847295e-01 7.686875557824e-01 7.732430963755e-01 7.774492305012e-01 7.812957826650e-01 7.847811452064e-01 7.878968878166e-01 7.906439186764e-01 7.930159553076e-01 7.950160689597e-01 7.966437667751e-01 7.978985437292e-01 7.987879899976e-01 7.993110074805e-01 7.994794542133e-01 7.992971293294e-01 7.987728477469e-01 7.979203376269e-01 7.967456998786e-01 7.952696422798e-01 7.935001688594e-01 7.914591955005e-01 7.891630319158e-01 7.866295438417e-01 7.838848391052e-01 7.809456888900e-01 7.778434808056e-01 7.745992862702e-01 7.712434971140e-01 7.678048081326e-01 7.643107099053e-01 7.607995374856e-01 7.572956310387e-01 7.538389472992e-01 7.504615081077e-01 7.471970390186e-01 7.440848855000e-01 7.411544480866e-01 7.384471388281e-01 7.359930467514e-01 7.338282487327e-01 7.319859040539e-01 7.304949085815e-01 7.293879425369e-01 7.286887657710e-01 7.284253396921e-01 7.286160223143e-01 7.292824611150e-01 7.304392495130e-01 7.320956695341e-01 7.342650667812e-01 7.369445173138e-01 7.401417142406e-01 7.438475107523e-01 7.480569674364e-01 7.527609365804e-01 7.579403541628e-01 7.635825331974e-01 7.696621171473e-01 7.761599335320e-01 7.830481637145e-01 7.902987845101e-01 7.978837038550e-01 8.057680137627e-01 8.139260758997e-01 8.223180047191e-01 8.309166459530e-01 8.396843232891e-01 8.485874853895e-01 8.575971999881e-01 8.666739574283e-01 8.757933684707e-01 8.849174657935e-01 8.940198499236e-01 9.030708528730e-01 9.120391566179e-01 9.209055075169e-01 9.296346705056e-01 9.382114565732e-01 9.466076813173e-01 9.548039326941e-01 9.627833098945e-01 9.705200552741e-01 9.780067134741e-01 9.852187324893e-01 9.921473455400e-01 9.987784843925e-01 1.005096368395e+00 1.011096620188e+00 1.016761801854e+00 1.022090582920e+00 1.027068397214e+00 1.031691296688e+00 1.035953031986e+00 1.039844764677e+00 1.043366705521e+00 1.046506819800e+00 1.049267411580e+00 1.051641409593e+00 1.053624639630e+00 1.055219073992e+00 1.056413528626e+00 1.057216683766e+00 1.057617557099e+00 1.057620187044e+00 1.057225553668e+00 1.056426463085e+00 1.055235227367e+00 1.053643105447e+00 1.051660998157e+00 1.049290748589e+00 1.046536287857e+00 1.043412099133e+00 1.039918280659e+00 1.036076666321e+00 1.031893723663e+00 1.027389211997e+00 1.022584710896e+00 1.017496379962e+00 1.012157408319e+00 1.006590349097e+00 1.000832903280e+00 9.949157143952e-01 9.888825020226e-01 9.827740535843e-01 9.766363546300e-01 9.705229277784e-01 9.644786543650e-01 9.585670669877e-01 9.528382294017e-01 9.473540396617e-01 9.421753309184e-01 9.373538752228e-01 9.329590574901e-01 9.290345871195e-01 9.256417636918e-01 9.228273075817e-01 9.206283870687e-01 9.190928112912e-01 9.182385097081e-01 9.180947876776e-01 9.186674715342e-01 9.199626846632e-01 9.219733923901e-01 9.246762596677e-01 9.280543317758e-01 9.320599573548e-01 9.366583060607e-01 9.417892164548e-01 9.473963657044e-01 9.534194505786e-01 9.597796533943e-01 9.664181765357e-01 9.732498189356e-01 9.802100053772e-01 9.872255033576e-01 9.942213336736e-01 1.001145091605e+00 1.007920874010e+00 1.014508028050e+00 1.020850384934e+00 1.026909176158e+00 1.032658961958e+00 1.038063066762e+00 1.043121684611e+00 1.047816638530e+00 1.052155767568e+00 1.056152238804e+00 1.059817825906e+00 1.063189460567e+00 1.066288413262e+00 1.069163691288e+00 1.071851043801e+00 1.074399462847e+00 1.076858727794e+00 1.079271992290e+00 1.081692720091e+00 1.084154410483e+00 1.086707469311e+00 1.089377295543e+00 1.092191134787e+00 1.095170503038e+00 1.098314027380e+00 1.101632208905e+00 1.105101375968e+00 1.108706530736e+00 1.112416150133e+00 1.116183589122e+00 1.119970536103e+00 1.123710554422e+00 1.127356029901e+00 1.130836182670e+00 1.134089565464e+00 1.137058399065e+00 1.139671392898e+00 1.141886863691e+00 1.143642779750e+00 1.144905749898e+00 1.145641742238e+00 1.145825769808e+00 1.145457339277e+00 1.144526069186e+00 1.143059153892e+00 1.141076082397e+00 1.138620248787e+00 1.135743601332e+00 1.132501368969e+00 1.128974201358e+00 1.125226249193e+00 1.121350197321e+00 1.117422101826e+00 1.113526631071e+00 1.109749434469e+00 1.106151624946e+00 1.102814079572e+00 1.099778149394e+00 1.097092725147e+00 1.094783249821e+00 1.092856219099e+00 1.091316535564e+00 1.090130767721e+00 1.089276133097e+00 1.088693726286e+00 1.088326080302e+00 1.088109686406e+00 1.087956646018e+00 1.087801396135e+00 1.087552694722e+00 1.087141542375e+00 1.086493197093e+00 1.085539890674e+00 1.084236458351e+00 1.082525122598e+00 1.080388181824e+00 1.077795464477e+00 1.074744201531e+00 1.071241804180e+00 1.067296312857e+00 1.062944880854e+00 1.058209708413e+00 1.053140643190e+00 1.047776838369e+00 1.042165209646e+00 1.036357526677e+00 1.030390711911e+00 1.024320113921e+00 1.018173297471e+00 1.011993232280e+00 1.005810179729e+00 9.996470174053e-01 9.935397108004e-01 9.874997393152e-01 9.815683915706e-01 9.757636312564e-01 9.701259099966e-01 9.647017548288e-01 9.595339915329e-01 9.546972635207e-01 9.502504603291e-01 9.462862260202e-01 9.428881576711e-01 9.401486787245e-01 9.381690182071e-01 9.370272907319e-01 9.368196513365e-01 9.376026707034e-01 9.394315598133e-01 9.423314994278e-01 9.462981617129e-01 9.513169379847e-01 9.573207167032e-01 9.642475883062e-01 9.719914831072e-01 9.804441775594e-01 9.894895776895e-01 9.989941790529e-01 1.008853767028e+00 1.018944709323e+00 1.029182297907e+00 1.039485797197e+00 1.049792877136e+00 1.060074129519e+00 1.070292867582e+00 1.080452063117e+00 1.090537772274e+00 1.100551538153e+00 1.110484993854e+00 1.120308257974e+00 1.129990255452e+00 1.139451618659e+00 1.148613116219e+00 1.157349894975e+00 1.165522073119e+00 1.172982443148e+00 1.179553259558e+00 1.185087373868e+00 1.189425155095e+00 1.192449593962e+00 1.194075345163e+00 1.194256519841e+00 1.193018091433e+00 1.189721896443e+00 1.183584633564e+00 1.176371820138e+00 1.170061809505e+00 1.165906574751e+00 1.163838079049e+00 1.162550179208e+00 1.160251279687e+00 1.155631878820e+00 1.148552533269e+00 1.140173822035e+00 1.132424761037e+00 1.127041797238e+00 1.124686595819e+00 1.124602501840e+00 1.124997403204e+00 1.123943107785e+00 1.120319935762e+00 1.114305025271e+00 1.107220076502e+00 1.100826176205e+00 1.096380267458e+00 1.093939209798e+00 1.092339912411e+00 1.089819847004e+00 1.084947990731e+00 1.077398700828e+00 1.068191975976e+00 1.059258771998e+00 1.052563807219e+00 1.049201718471e+00 1.048917747450e+00 1.050361134800e+00 1.051924804452e+00 1.052650563532e+00 1.052744925851e+00 1.053474351209e+00 1.056455356428e+00 1.062697598051e+00 1.071953353293e+00 1.082715335290e+00 1.092842750587e+00 1.100492030991e+00 1.104855690431e+00 1.106352055524e+00 1.106234767258e+00 1.105832226674e+00 1.105751676500e+00 1.105484875070e+00 1.103657712317e+00 1.098731663276e+00 1.089819378096e+00 1.077219729902e+00 1.062397778846e+00 1.047401342686e+00 1.033994211623e+00 1.022899468004e+00 1.013564045016e+00 1.004607675421e+00 9.947121036020e-01 9.834148992831e-01 9.714642243641e-01 9.605329566963e-01 9.523803311730e-01 9.479017268634e-01 9.466270554768e-01 9.469139348910e-01 9.467619424188e-01 9.448095593657e-01 9.409603502264e-01 9.363475653549e-01 9.327062476622e-01 9.314274639259e-01 9.327464625567e-01 9.355998873155e-01 9.381972692811e-01 9.389666944007e-01 9.373852576146e-01 9.343145204041e-01 9.316240779032e-01 9.312951540079e-01 9.344603158378e-01 9.408502566211e-01 9.489816865536e-01 9.569952432857e-01 9.636245250914e-01 9.687665130044e-01 9.734282185678e-01 9.790902123456e-01 9.867368156410e-01 9.961374206947e-01 1.005778112303e+00 1.013435902176e+00 1.017119407925e+00 1.015910335889e+00 1.010319426194e+00 1.002004745360e+00 9.930457919676e-01 9.850325386963e-01 9.784131209933e-01 9.724851864153e-01 9.660091519256e-01 9.580463194852e-01 9.486051874014e-01 9.387331107546e-01 9.298155460447e-01 9.216004650263e-01 8.941469633968e-01 8.629651554271e-01 8.065509946480e-01 7.527490047359e-01 7.415823596737e-01 7.846136661093e-01 8.504759354145e-01 8.957908630048e-01 8.938903517873e-01 8.439669093241e-01 7.719842918584e-01 7.231551415505e-01 7.324491299312e-01 7.881557258474e-01 8.449586600989e-01 8.646297039528e-01 8.350687791531e-01 7.735520800721e-01 7.221246232277e-01 7.234483869560e-01 7.787296824578e-01 8.456949991877e-01 8.796947874761e-01 8.591731251185e-01 7.916605794093e-01 7.135031824636e-01 6.773867358323e-01 7.098022216620e-01 7.794351126981e-01 8.337014451272e-01 8.395689568409e-01 7.940876194352e-01 7.236921725513e-01 6.754805185324e-01 6.852037155842e-01 7.387405509640e-01 7.891162448523e-01 7.998844204102e-01 7.636109439737e-01 7.044656592281e-01 6.704910084526e-01 6.989188125116e-01 7.739561846538e-01 8.453729887436e-01 8.725737622499e-01 8.421121661378e-01 7.707331625921e-01 7.034224683216e-01 6.928388889136e-01 7.494809806126e-01 8.293971416743e-01 8.824458558510e-01 8.838543770441e-01 8.395589020156e-01 7.833986415432e-01 7.623498615541e-01 7.994494318894e-01 8.697593681483e-01 9.282578041473e-01 9.447671065117e-01 9.163340201340e-01 8.671479446900e-01 8.383236825177e-01 8.595211433703e-01 9.203394197275e-01 9.812392078675e-01 1.006066053200e+00 9.799934935845e-01 9.135304615789e-01 8.399546927894e-01 8.015656646252e-01 8.185655661406e-01 8.691362119064e-01 9.123968467883e-01 9.195525858572e-01 8.852710606100e-01 8.273389636593e-01 7.792913936491e-01 7.711429130413e-01 8.046520601126e-01 8.532902358207e-01 8.874500717633e-01 8.926535835823e-01 8.731972085599e-01 8.473169022017e-01 8.357020955535e-01 8.468359036536e-01 8.710804604992e-01 8.903218022363e-01 8.926129135907e-01
 6.212923815327e-01 6.229802447013e-01 6.248557946945e-01 6.269360576418e-01 6.290846612560e-01 6.311237160569e-01 6.329549079009e-01 6.346333295985e-01 6.363355194335e-01 6.382280354536e-01 6.403259118819e-01 6.424755349950e-01 6.444864920968e-01 6.462823656586e-01 6.479525461915e-01 6.496785246523e-01 6.516001478780e-01 6.537110689710e-01 6.558500840038e-01 6.578269974291e-01 6.595849593448e-01 6.612467755889e-01 6.630079778358e-01 6.649767663039e-01 6.670975478341e-01 6.692024400324e-01 6.711358596497e-01 6.728710702576e-01 6.745367800146e-01 6.763190861021e-01 6.783098244065e-01 6.804317062724e-01 6.825066135188e-01 6.843937418308e-01 6.860987839390e-01 6.877645951945e-01 6.895644806392e-01 6.915656806622e-01 6.936697803622e-01 6.956941733375e-01 6.975224673943e-01 6.991972262892e-01 7.008740816490e-01 7.026974560382e-01 7.046895946735e-01 7.067403881710e-01 7.086929357386e-01 7.104701089651e-01 7.121339784999e-01 7.138262281990e-01 7.156533001659e-01 7.176083053380e-01 7.195907879013e-01 7.214857491751e-01 7.232414973638e-01 7.249056931558e-01 7.265898913416e-01 7.283869468077e-01 7.303068054033e-01 7.322676193546e-01 7.341541365184e-01 7.358966873235e-01 7.375303720902e-01 7.391844685807e-01 7.409837299751e-01 7.429372741916e-01 7.449211294093e-01 7.467780576925e-01 7.484538471904e-01 7.500478680050e-01 7.517296743636e-01 7.535924445222e-01 7.555678717152e-01 7.574886197413e-01 7.592412649283e-01 7.608590145532e-01 7.624806349743e-01 7.642182950301e-01 7.660703925192e-01 7.679433432714e-01 7.697409783121e-01 7.714391334622e-01 7.730844018126e-01 7.747353203338e-01 7.764245006012e-01 7.781573104056e-01 7.799297926700e-01 7.817154046038e-01 7.834621153043e-01 7.851208669304e-01 7.866947812065e-01 7.882679988893e-01 7.899483257644e-01 7.917676437265e-01 7.936302477137e-01 7.953757485562e-01 7.969305121741e-01 7.983855088989e-01 7.999329020050e-01 8.016929852667e-01 8.035974768206e-01 8.054386689099e-01 8.070519407134e-01 8.084663973439e-01 8.098862687781e-01 8.115089434913e-01 8.133522067060e-01 8.152365501974e-01 8.169420468148e-01 8.183993267330e-01 8.197504516151e-01 8.212226107578e-01 8.229318548689e-01 8.247845716921e-01 8.265615114138e-01 8.281075409232e-01 8.294639736489e-01 8.308268573057e-01 8.323739246994e-01 8.341132898059e-01 8.358836931511e-01 8.375008266495e-01 8.389153930918e-01 8.402410284401e-01 8.416513779746e-01 8.432286654220e-01 8.449088619682e-01 8.465487554832e-01 8.480467107309e-01 8.494165065854e-01 8.507635536722e-01 8.521968880829e-01 8.537463197716e-01 8.553467503247e-01 8.568979436852e-01 8.583379437800e-01 8.596882199551e-01 8.610327145791e-01 8.624489968040e-01 8.639473909121e-01 8.654676382712e-01 8.669334437981e-01 8.683081768250e-01 8.696234153618e-01 8.709464406974e-01 8.723236958983e-01 8.737490343299e-01 8.751738644619e-01 8.765535039508e-01 8.778739173009e-01 8.791592291616e-01 8.804512562988e-01 8.817709719937e-01 8.831130350393e-01 8.844521271267e-01 8.857636144282e-01 8.870387555611e-01 8.882873978289e-01 8.895314984474e-01 8.907855258914e-01 8.920496923138e-01 8.933127720494e-01 8.945579469205e-01 8.957752578867e-01 8.969702718338e-01 8.981567574792e-01 8.993424913854e-01 9.005289305546e-01 9.017107502769e-01 9.028808460501e-01 9.040343553135e-01 9.051714002772e-01 9.062956077363e-01 9.074096743332e-01 9.085194991772e-01 9.096263781112e-01 9.107251730374e-01 9.118096002571e-01 9.128777432966e-01 9.139308327082e-01 9.149728297824e-01 9.160076420839e-01 9.170349102746e-01 9.180518885580e-01 9.190583923945e-01 9.200513616901e-01 9.210299397705e-01 9.219942998933e-01 9.229469897931e-01 9.238927685881e-01 9.248309452918e-01 9.257609922614e-01 9.266775447323e-01 9.275751598033e-01 9.284571427989e-01 9.293295836750e-01 9.301973057455e-01 9.310587312522e-01 9.319081838147e-01 9.327377000998e-01 9.335479411055e-01 9.343482481390e-01 9.351430315345e-01 9.359309605110e-01 9.367034494950e-01 9.374541730923e-01 9.381852468027e-01 9.389052288948e-01 9.396210781179e-01 9.403260091416e-01 9.410122379299e-01 9.416751731129e-01 9.423201509664e-01 9.429562407160e-01 9.435851175611e-01 9.442020448356e-01 9.447973167302e-01 9.453726229195e-01 9.459336348499e-01 9.464867128253e-01 9.470320158636e-01 9.475621075684e-01 9.480707176454e-01 9.485614427494e-01 9.490417308157e-01 9.495149148653e-01 9.499772740259e-01 9.504219790257e-01 9.508445787549e-01 9.512512536404e-01 9.516498838415e-01 9.520386239523e-01 9.524115270252e-01 9.527629360497e-01 9.530932388390e-01 9.534092853601e-01 9.537148671850e-01 9.540070251903e-01 9.542775625341e-01 9.545274730567e-01 9.547596621445e-01 9.549773655273e-01 9.551831772068e-01 9.553703772791e-01 9.555375229150e-01 9.556870736900e-01 9.558221654320e-01 9.559421993416e-01 9.560461514212e-01 9.561310281104e-01 9.561977302550e-01 9.562488814417e-01 9.562854476906e-01 9.563034998336e-01 9.563023154022e-01 9.562835882959e-01 9.562465436620e-01 9.561935913514e-01 9.561230876128e-01 9.560322474416e-01 9.559229722920e-01 9.557958280997e-01 9.556503264937e-01 9.554872057396e-01 9.553063595513e-01 9.551056803165e-01 9.548858185949e-01 9.546471900549e-01 9.543900030799e-01 9.541141726611e-01 9.538195581261e-01 9.535049475037e-01 9.531713571746e-01 9.528199714248e-01 9.524503913871e-01 9.520603166913e-01 9.516492465685e-01 9.512179062659e-01 9.507668082413e-01 9.502978962265e-01 9.498109188284e-01 9.493031263539e-01 9.487742435643e-01 9.482236180502e-01 9.476515115314e-01 9.470584946454e-01 9.464442782141e-01 9.458126124570e-01 9.451619235113e-01 9.444905737690e-01 9.437963851566e-01 9.430783024758e-01 9.423390602067e-01 9.415796239775e-01 9.408008387376e-01 9.400019465080e-01 9.391818407453e-01 9.383403328451e-01 9.374752668205e-01 9.365855907297e-01 9.356736151682e-01 9.347417054587e-01 9.337909038205e-01 9.328203168788e-01 9.318275495211e-01 9.308087787481e-01 9.297657807064e-01 9.287006404839e-01 9.276152662076e-01 9.265106071880e-01 9.253861634390e-01 9.242378692884e-01 9.230637104720e-01 9.218640448854e-01 9.206414415721e-01 9.193996141266e-01 9.181387730180e-01 9.168570910757e-01 9.155501385575e-01 9.142164556042e-01 9.128573508546e-01 9.114765290000e-01 9.100765622053e-01 9.086566005421e-01 9.072140899384e-01 9.057449930310e-01 9.042487890956e-01 9.027283683572e-01 9.011879410518e-01 8.996291086764e-01 8.980485999924e-01 8.964425683540e-01 8.948091300722e-01 8.931500774874e-01 8.914695367350e-01 8.897700175607e-01 8.880492982692e-01 8.863036381424e-01 8.845308025997e-01 8.827319698378e-01 8.809110016874e-01 8.790691416972e-01 8.772062807400e-01 8.753181147458e-01 8.734037366542e-01 8.714634815576e-01 8.694991246417e-01 8.675138915657e-01 8.655070102295e-01 8.634735983875e-01 8.614142110253e-01 8.593295300558e-01 8.572211335266e-01 8.550905511566e-01 8.529368131655e-01 8.507578843249e-01 8.485517991828e-01 8.463212246687e-01 8.440673730418e-01 8.417909102588e-01 8.394906751539e-01 8.371646635985e-01 8.348133308362e-01 8.324382927643e-01 8.300398160398e-01 8.276194720654e-01 8.251740699798e-01 8.227039076916e-01 8.202087803989e-01 8.176911350928e-01 8.151504552114e-01 8.125869967742e-01 8.099986333481e-01 8.073859036039e-01 8.047493299143e-01 8.020898940840e-01 7.994076273488e-01 7.967019362164e-01 7.939713132814e-01 7.912172068734e-01 7.884397855486e-01 7.856387648766e-01 7.828150889360e-01 7.799676217354e-01 7.770961383688e-01 7.742026698593e-01 7.712861249902e-01 7.683460254318e-01 7.653839752848e-01 7.623972433031e-01 7.593888427287e-01 7.563597820805e-01 7.533072586658e-01 7.502326471274e-01 7.471350015998e-01 7.440153804334e-01 7.408755761684e-01 7.377130729199e-01 7.345293824683e-01 7.313239678641e-01 7.280962567051e-01 7.248469147739e-01 7.215781928432e-01 7.182880195424e-01 7.149770745636e-01 7.116448795574e-01 7.082920637010e-01 7.049196303699e-01 7.015269644570e-01 6.981143752203e-01 6.946831051158e-01 6.912306481552e-01 6.877600722851e-01 6.842707755929e-01 6.807620543536e-01 6.772357414137e-01 6.736898848212e-01 6.701264904954e-01 6.665453965761e-01 6.629477746460e-01 6.593324596642e-01 6.556999593494e-01 6.520504582451e-01 6.483856080192e-01 6.447046566400e-01 6.410083733970e-01 6.372965865760e-01 6.335691367117e-01 6.298270538117e-01 6.260713144941e-01 6.223015194042e-01 6.185183880680e-01 6.147228138279e-01 6.109134243393e-01 6.070913889521e-01 6.032587298539e-01 5.994141840234e-01 5.955582067016e-01 5.916923196877e-01 5.878161356350e-01 5.839303666766e-01 5.800358711627e-01 5.761328673991e-01 5.722219285734e-01 5.683039723755e-01 5.643783691885e-01 5.604475087241e-01 5.565112556561e-01 5.525703233136e-01 5.486244449552e-01 5.446753300437e-01 5.407233255266e-01 5.367692471323e-01 5.328139041184e-01 5.288580178155e-01 5.249015409564e-01 5.209466772356e-01 5.169928864396e-01 5.130418740976e-01 5.090946964354e-01 5.051513725831e-01 5.012130810025e-01 4.972818703053e-01 4.933572016112e-01 4.894408200402e-01 4.855339668375e-01 4.816360145365e-01 4.777508384973e-01 4.738776593350e-01 4.700180814698e-01 4.661740649970e-01 4.623447060036e-01 4.585331222576e-01 4.547405796869e-01 4.509669037772e-01 4.472154455201e-01 4.434862110830e-01 4.397811910853e-01 4.361019760508e-01 4.324485124377e-01 4.288246952377e-01 4.252309862339e-01 4.216684138913e-01 4.181403206490e-01 4.146462379090e-01 4.111897968336e-01 4.077720317185e-01 4.043933652102e-01 4.010585963604e-01 3.977670803411e-01 3.945215652571e-01 3.913250633919e-01 3.881774183327e-01 3.850824487012e-01 3.820416241272e-01 3.790560788287e-01 3.761304691464e-01 3.732637599986e-01 3.704604252297e-01 3.677218002476e-01 3.650490025792e-01 3.624470908938e-01 3.599152096720e-01 3.574567259620e-01 3.550749894109e-01 3.527693992494e-01 3.505453737844e-01 3.484028384994e-01 3.463441726907e-01 3.443729696534e-01 3.424892924617e-01 3.406966906822e-01 3.389957457795e-01 3.373888533834e-01 3.358794442666e-01 3.344663648777e-01 3.331533139725e-01 3.319416304093e-01 3.308307852376e-01 3.298259399780e-01 3.289250079751e-01 3.281307400249e-01 3.274443977475e-01 3.268653832213e-01 3.263954651210e-01 3.260348637211e-01 3.257844912146e-01 3.256453956396e-01 3.256161475444e-01 3.256979121962e-01 3.258899540675e-01 3.261927071037e-01 3.266053147955e-01 3.271276062649e-01 3.277583485208e-01 3.284972601935e-01 3.293431825106e-01 3.302956567392e-01 3.313528747803e-01 3.325134375304e-01 3.337760511701e-01 3.351386814466e-01 3.366013409122e-01 3.381603724149e-01 3.398153277529e-01 3.415641695813e-01 3.434034784844e-01 3.453327718809e-01 3.473489521185e-01 3.494511364945e-01 3.516360989943e-01 3.539012710803e-01 3.562455951549e-01 3.586663587435e-01 3.611602539596e-01 3.637262999473e-01 3.663611441565e-01 3.690629660206e-01 3.718292759896e-01 3.746572446764e-01 3.775456622724e-01 3.804905870596e-01 3.834910563946e-01 3.865441849254e-01 3.896471272913e-01 3.927990465511e-01 3.959956228527e-01 3.992369023961e-01 4.025194260723e-01 4.058405205155e-01 4.091990379361e-01 4.125918541478e-01 4.160180275725e-01 4.194749916956e-01 4.229595511485e-01 4.264717616326e-01 4.300085635705e-01 4.335679802655e-01 4.371482822990e-01 4.407469030253e-01 4.443640481660e-01 4.479955059170e-01 4.516409730098e-01 4.552980718994e-01 4.589648397092e-01 4.626409008694e-01 4.663227766531e-01 4.700098738770e-01 4.737011468545e-01 4.773938478505e-01 4.810868184018e-01 4.847784631219e-01 4.884677311892e-01 4.921532117533e-01 4.958326902304e-01 4.995053624237e-01 5.031695748274e-01 5.068241139035e-01 5.104679291775e-01 5.140992989471e-01 5.177164802316e-01 5.213187929012e-01 5.249052591292e-01 5.284739630244e-01 5.320240391393e-01 5.355547199538e-01 5.390639420450e-01 5.425506376078e-01 5.460146153791e-01 5.494540810268e-01 5.528673447228e-01 5.562549762399e-01 5.596138010846e-01 5.629443545388e-01 5.662449975381e-01 5.695150091525e-01 5.727528130793e-01 5.759580794054e-01 5.791296041003e-01 5.822659015704e-01 5.853668196342e-01 5.884315476309e-01 5.914577351192e-01 5.944466991413e-01 5.973954759230e-01 6.003042947105e-01 6.031719988596e-01 6.059972264416e-01 6.087805336730e-01 6.115193383389e-01 6.142145676990e-01 6.168640544995e-01 6.194682453271e-01 6.220254468199e-01 6.245347874270e-01 6.269969846252e-01 6.294094933531e-01 6.317727218112e-01 6.340854485456e-01 6.363471547845e-01 6.385571940560e-01 6.407151088798e-01 6.428207226853e-01 6.448716811969e-01 6.468692371916e-01 6.488119394029e-01 6.506990965280e-01 6.525307851938e-01 6.543056759823e-01 6.560240671296e-01 6.576848979322e-01 6.592871292978e-01 6.608322716382e-01 6.623171898091e-01 6.637441027975e-01 6.651100459360e-01 6.664161939726e-01 6.676628895772e-01 6.688468777927e-01 6.699715811514e-01 6.710325671815e-01 6.720334975488e-01 6.729719137086e-01 6.738460914192e-01 6.746605019892e-01 6.754089475324e-01 6.760968614519e-01 6.767201699309e-01 6.772796051056e-01 6.777773952909e-01 6.782083360762e-01 6.785785741462e-01 6.788830942776e-01 6.791238264548e-01 6.793022133356e-01 6.794142992837e-01 6.794653642553e-01 6.794491605363e-01 6.793720976162e-01 6.792303433209e-01 6.790252299796e-01 6.787588024885e-01 6.784259573737e-01 6.780344438135e-01 6.775766329669e-01 6.770595742088e-01 6.764810304031e-01 6.758380071458e-01 6.751395739541e-01 6.743749504519e-01 6.735550821260e-01 6.726733278607e-01 6.717330891051e-01 6.707380176595e-01 6.696800454698e-01 6.685725429170e-01 6.674028928101e-01 6.661828425395e-01 6.649076169230e-01 6.635769883164e-01 6.621993237871e-01 6.607637551446e-01 6.592854647788e-01 6.577525837185e-01 6.561747120935e-01 6.545517609820e-01 6.528785106702e-01 6.511692716437e-01 6.494103544935e-01 6.476170102059e-01 6.457806426898e-01 6.439065955631e-01 6.420014147836e-01 6.400541262117e-01 6.380843034042e-01 6.360743830398e-01 6.340429383592e-01 6.319837480160e-01 6.298969396579e-01 6.277951040010e-01 6.256643610973e-01 6.235259519502e-01 6.213649531832e-01 6.191954448392e-01 6.170167366338e-01 6.148257955112e-01 6.126393659179e-01 6.104406829933e-01 6.082525181976e-01 6.060621897686e-01 6.038826653602e-01 6.017147710481e-01 5.995547004315e-01 5.974198013963e-01 5.952967958507e-01 5.932044122924e-01 5.911361745964e-01 5.890981423204e-01 5.870993337651e-01 5.851310740682e-01 5.832137209225e-01 5.813342881839e-01 5.795102316781e-01 5.777381234251e-01 5.760209828777e-01 5.743711592085e-01 5.727795894432e-01 5.712654454391e-01 5.698182558532e-01 5.684532782455e-01 5.671696192914e-01 5.659685572837e-01 5.648638801265e-01 5.638451281853e-01 5.629308654130e-01 5.621132614530e-01 5.614030936780e-01 5.608044244061e-01 5.603135247505e-01 5.599455516406e-01 5.596909418134e-01 5.595648968946e-01 5.595624301484e-01 5.596878620378e-01 5.599512534367e-01 5.603424929899e-01 5.608787000397e-01 5.615483813911e-01 5.623634256776e-01 5.633232996292e-01 5.644242390554e-01 5.656793639559e-01 5.670757789249e-01 5.686286677175e-01 5.703277704848e-01 5.721787517248e-01 5.741848809713e-01 5.763361892007e-01 5.786469240946e-01 5.811010428725e-01 5.837114702362e-01 5.864693237367e-01 5.893746162590e-01 5.924323533599e-01 5.956287864801e-01 5.989774098845e-01 6.024612478244e-01 6.060904684372e-01 6.098565166707e-01 6.137548268477e-01 6.177930345260e-01 6.219526698228e-01 6.262471875036e-01 6.306596783010e-01 6.351957085253e-01 6.398495900421e-01 6.446120279460e-01 6.494913711838e-01 6.544695072470e-01 6.595560659384e-01 6.647369162909e-01 6.700127615294e-01 6.753811622272e-01 6.808307841981e-01 6.863684627242e-01 6.919765988337e-01 6.976627268191e-01 7.034145203967e-01 7.092300590684e-01 7.151085534264e-01 7.210357445660e-01 7.270204653371e-01 7.330448615830e-01 7.391144387873e-01 7.452195468890e-01 7.513548569582e-01 7.575228739469e-01 7.637072325352e-01 7.699160757574e-01 7.761340911493e-01 7.823629071366e-01 7.885975652070e-01 7.948275986589e-01 8.010590177026e-01 8.072746248056e-01 8.134817421554e-01 8.196680039157e-01 8.258301354530e-01 8.319694746210e-01 8.380702684161e-01 8.441419079485e-01 8.501666085668e-01 8.561497587367e-01 8.620833575187e-01 8.679587347049e-01 8.737827423921e-01 8.795360066514e-01 8.852289874977e-01 8.908458002673e-01 8.963882331870e-01 9.018533335887e-01 9.072291374184e-01 9.125230257538e-01 9.177183359659e-01 9.228213028190e-01 9.278224122816e-01 9.327174977181e-01 9.375079668350e-01 9.421794817491e-01 9.467402641533e-01 9.511764612797e-01 9.554901912115e-01 9.596752705458e-01 9.637259387308e-01 9.676450218773e-01 9.714205845814e-01 9.750558385754e-01 9.785424059933e-01 9.818790219028e-01 9.850633113364e-01 9.880869818161e-01 9.909545670487e-01 9.936531812747e-01 9.961874479269e-01 9.985500763595e-01 1.000737661303e+00 1.002751296333e+00 1.004580919441e+00 1.006231826717e+00 1.007693110705e+00 1.008968490467e+00 1.010051105302e+00 1.010938515075e+00 1.011632330147e+00 1.012122694414e+00 1.012415406015e+00 1.012500477879e+00 1.012381512978e+00 1.012054028209e+00 1.011513173398e+00 1.010763439135e+00 1.009795178162e+00 1.008614435511e+00 1.007213485070e+00 1.005592698332e+00 1.003753749695e+00 1.001689757472e+00 9.994055928118e-01 9.968940907028e-01 9.941593637788e-01 9.911982669551e-01 9.880090282863e-01 9.845956883651e-01 9.809524242329e-01 9.770839505321e-01 9.729862244061e-01 9.686621761446e-01 9.641125016819e-01 9.593344876666e-01 9.543354603646e-01 9.491080154397e-01 9.436615594844e-01 9.379917504423e-01 9.321025868269e-01 9.259977025325e-01 9.196748077227e-01 9.131428345562e-01 9.063970558817e-01 8.994475554309e-01 8.922944046643e-01 8.849397039579e-01 8.773932910827e-01 8.696523602858e-01 8.617283545965e-01 8.536225984613e-01 8.453413527355e-01 8.368921275642e-01 8.282782476673e-01 8.195114190197e-01 8.105938361783e-01 8.015379991954e-01 7.923492080556e-01 7.830370186719e-01 7.736136941293e-01 7.640851684346e-01 7.544667603899e-01 7.447660719590e-01 7.349984502050e-01 7.251754484477e-01 7.153100079837e-01 7.054189692251e-01 6.955148230093e-01 6.856169892097e-01 6.757390793241e-01 6.659026147787e-01 6.561235039458e-01 6.464225744013e-01 6.368228399476e-01 6.273415684479e-01 6.180063987400e-01 6.088371861778e-01 5.998619017759e-01 5.911031810869e-01 5.825871311026e-01 5.743437075299e-01 5.663954558618e-01 5.587763664757e-01 5.515082493655e-01 5.446229704883e-01 5.381477035890e-01 5.321078396485e-01 5.265337115493e-01 5.214459452767e-01 5.168737056269e-01 5.128351346477e-01 5.093502733900e-01 5.064394988655e-01 5.041129745609e-01 5.023883239560e-01 5.012666442000e-01 5.007572619748e-01 5.008580165803e-01 5.015674913622e-01 5.028800008272e-01 5.047812897444e-01 5.072624952552e-01 5.103013621116e-01 5.138821511229e-01 5.179800326771e-01 5.225681502093e-01 5.276231110862e-01 5.331101845311e-01 5.390054564069e-01 5.452716310621e-01 5.518799566161e-01 5.587975304593e-01 5.659888697336e-01 5.734264550725e-01 5.810717302856e-01 5.888974342248e-01 5.968682116921e-01 6.049557968660e-01 6.131288317459e-01 6.213577430102e-01 6.296145580022e-01 6.378699389455e-01 6.460999493612e-01 6.542763855028e-01 6.623762776629e-01 6.703739548321e-01 6.782477069177e-01 6.859778988382e-01 6.935384507174e-01 7.009154907189e-01 7.080856921397e-01 7.150334665861e-01 7.217423458883e-01 7.281935947003e-01 7.343765829781e-01 7.402723432927e-01 7.458730907694e-01 7.511641790005e-01 7.561336937846e-01 7.607749515304e-01 7.650762425435e-01 7.690328983622e-01 7.726343888664e-01 7.758789576456e-01 7.787601829337e-01 7.812750034505e-01 7.834230228337e-01 7.851995958203e-01 7.866102397757e-01 7.876517012908e-01 7.883307184034e-01 7.886510601056e-01 7.886145464970e-01 7.882348258684e-01 7.875138704411e-01 7.864683584535e-01 7.851043188303e-01 7.834371908600e-01 7.814840169893e-01 7.792547043901e-01 7.767761015141e-01 7.740592238999e-01 7.711306080970e-01 7.680113045159e-01 7.647238955988e-01 7.612987634025e-01 7.577583301829e-01 7.541364187020e-01 7.504593250456e-01 7.467606929554e-01 7.430745136166e-01 7.394297078419e-01 7.358681718776e-01 7.324184679921e-01 7.291218424950e-01 7.260113557362e-01 7.231219442491e-01 7.204937760255e-01 7.181550414441e-01 7.161465723089e-01 7.144949142047e-01 7.132336074419e-01 7.123909286137e-01 7.119906940180e-01 7.120597092581e-01 7.126128266950e-01 7.136727824857e-01 7.152462614511e-01 7.173465598059e-01 7.199774028738e-01 7.231378278226e-01 7.268300578923e-01 7.310403502378e-01 7.357646992165e-01 7.409843020915e-01 7.466821569885e-01 7.528403294785e-01 7.594304964899e-01 7.664314689335e-01 7.738093504391e-01 7.815390457015e-01 7.895843797406e-01 7.979154876710e-01 8.064970461570e-01 8.152929750631e-01 8.242732248945e-01 8.333967695584e-01 8.426351572799e-01 8.519501049457e-01 8.613092610219e-01 8.706832269952e-01 8.800333679481e-01 8.893379747441e-01 8.985595492709e-01 9.076758541965e-01 9.166579831405e-01 9.254782817607e-01 9.341187745408e-01 9.425495880895e-01 9.507569983561e-01 9.587162690774e-01 9.664112750601e-01 9.738277613384e-01 9.809438412539e-01 9.877548114872e-01 9.942390673907e-01 1.000391377462e+00 1.006199130014e+00 1.011651947085e+00 1.016746131642e+00 1.021467672044e+00 1.025817092030e+00 1.029783651848e+00 1.033366313481e+00 1.036560317351e+00 1.039358147973e+00 1.041765055000e+00 1.043768487106e+00 1.045377022268e+00 1.046583176291e+00 1.047386194015e+00 1.047792314283e+00 1.047791006626e+00 1.047396192117e+00 1.046598209932e+00 1.045405874942e+00 1.043823368878e+00 1.041848727846e+00 1.039497043847e+00 1.036764443968e+00 1.033668226293e+00 1.030214602030e+00 1.026412800119e+00 1.022284122919e+00 1.017834504941e+00 1.013093414469e+00 1.008072666890e+00 1.002800891108e+00 9.973060187612e-01 9.916131081328e-01 9.857623734234e-01 9.797830135816e-01 9.737217491414e-01 9.676151015848e-01 9.615155653889e-01 9.554684253977e-01 9.495249266590e-01 9.437435563510e-01 9.381730529742e-01 9.328779801188e-01 9.279081099403e-01 9.233246987966e-01 9.191851370030e-01 9.155341198740e-01 9.124328918570e-01 9.099162073952e-01 9.080300881813e-01 9.068084737988e-01 9.062713495414e-01 9.064452508619e-01 9.073303544664e-01 9.089344053889e-01 9.112404320298e-01 9.142334349023e-01 9.178838917831e-01 9.221501859270e-01 9.269944662277e-01 9.323526455169e-01 9.381760583355e-01 9.443921445363e-01 9.509347968820e-01 9.577363934116e-01 9.647146018504e-01 9.718099026774e-01 9.789388737761e-01 9.860410036225e-01 9.930484413244e-01 9.998967948968e-01 1.006541704638e+00 1.012921193609e+00 1.019006585300e+00 1.024757131466e+00 1.030148368004e+00 1.035171358208e+00 1.039804518560e+00 1.044063021093e+00 1.047945441418e+00 1.051474129240e+00 1.054674462467e+00 1.057572249547e+00 1.060213832199e+00 1.062632011102e+00 1.064881685804e+00 1.067005336594e+00 1.069054396354e+00 1.071078329183e+00 1.073121267857e+00 1.075232930105e+00 1.077440568149e+00 1.079787648005e+00 1.082290114312e+00 1.084964523749e+00 1.087822411397e+00 1.090849795240e+00 1.094044970530e+00 1.097374106286e+00 1.100811926557e+00 1.104315834514e+00 1.107836075056e+00 1.111326307371e+00 1.114717823582e+00 1.117965307141e+00 1.120997577362e+00 1.123761293356e+00 1.126204576465e+00 1.128268375251e+00 1.129920314252e+00 1.131115948656e+00 1.131836550203e+00 1.132065890612e+00 1.131795777542e+00 1.131043125185e+00 1.129818304231e+00 1.128163240982e+00 1.126111329392e+00 1.123722420916e+00 1.121057330421e+00 1.118180250328e+00 1.115174511875e+00 1.112106685408e+00 1.109064196681e+00 1.106114668922e+00 1.103332294191e+00 1.100783945557e+00 1.098511607032e+00 1.096572053560e+00 1.094980170026e+00 1.093756871053e+00 1.092898262312e+00 1.092381628194e+00 1.092185692189e+00 1.092250216668e+00 1.092530919024e+00 1.092948373969e+00 1.093431595362e+00 1.093905041185e+00 1.094274623311e+00 1.094474722369e+00 1.094414867760e+00 1.094032823907e+00 1.093261731829e+00 1.092046110814e+00 1.090353925446e+00 1.088141406254e+00 1.085407252262e+00 1.082135213754e+00 1.078338696373e+00 1.074038482536e+00 1.069256270037e+00 1.064039090705e+00 1.058420038881e+00 1.052457704578e+00 1.046196616471e+00 1.039692777618e+00 1.033001153824e+00 1.026164117433e+00 1.019242530365e+00 1.012268951580e+00 1.005295729619e+00 9.983590446634e-01 9.914945508354e-01 9.847483471864e-01 9.781471492229e-01 9.717486814791e-01 9.655873210871e-01 9.597226201708e-01 9.542167306200e-01 9.491312559545e-01 9.445538704243e-01 9.405533465980e-01 9.372293786857e-01 9.346644095483e-01 9.329457467974e-01 9.321592407907e-01 9.323636860825e-01 9.336263476702e-01 9.359689153082e-01 9.394120231832e-01 9.439378614862e-01 9.495050087781e-01 9.560602290626e-01 9.635034194429e-01 9.717481933763e-01 9.806670561505e-01 9.901440732422e-01 1.000059155894e+00 1.010284218851e+00 1.020724869936e+00 1.031275629069e+00 1.041869046176e+00 1.052440008701e+00 1.062944771701e+00 1.073363499476e+00 1.083666205460e+00 1.093856544383e+00 1.103908663658e+00 1.113812922502e+00 1.123537352501e+00 1.133027697185e+00 1.142226968079e+00 1.151029447505e+00 1.159335508654e+00 1.167007608534e+00 1.173904121892e+00 1.179884557718e+00 1.184797702902e+00 1.188533407227e+00 1.190982078843e+00 1.192092094806e+00 1.191848237297e+00 1.190285131076e+00 1.187506305022e+00 1.183188868127e+00 1.176226894771e+00 1.168421407370e+00 1.161785116709e+00 1.157593181370e+00 1.155771284819e+00 1.154985439832e+00 1.153406318240e+00 1.149685463303e+00 1.143654024434e+00 1.136444334441e+00 1.129947399043e+00 1.125845557279e+00 1.124730386491e+00 1.125775978643e+00 1.127134623046e+00 1.126847305538e+00 1.123797148914e+00 1.118181507059e+00 1.111359606853e+00 1.105137918186e+00 1.100818160538e+00 1.098505483631e+00 1.097083793572e+00 1.094837471213e+00 1.090388078737e+00 1.083470487728e+00 1.075161126963e+00 1.067429292013e+00 1.062246651771e+00 1.060673751437e+00 1.062381609123e+00 1.065923912371e+00 1.069595896956e+00 1.072339418865e+00 1.074256785775e+00 1.076508203398e+00 1.080607053822e+00 1.087481788234e+00 1.096844912689e+00 1.107188489463e+00 1.116397675942e+00 1.122663618802e+00 1.125216426278e+00 1.124517134600e+00 1.121892748626e+00 1.118783736693e+00 1.115934031437e+00 1.112985850381e+00 1.108690385676e+00 1.101599328161e+00 1.090879581349e+00 1.076866314911e+00 1.061054793626e+00 1.045520311330e+00 1.032041472619e+00 1.021333431101e+00 1.012795117053e+00 1.004978534849e+00 9.964797579131e-01 9.867540981976e-01 9.764685152401e-01 9.672156885388e-01 9.606713876755e-01 9.576616334463e-01 9.576636623021e-01 9.590140856028e-01 9.597160081520e-01 9.584302691199e-01 9.550830569674e-01 9.508300374724e-01 9.474325703049e-01 9.463109875549e-01 9.477440039380e-01 9.507161357702e-01 9.534900334614e-01 9.545326201273e-01 9.533526625191e-01 9.508282831906e-01 9.488274341274e-01 9.493081560324e-01 9.533631075410e-01 9.606619248691e-01 9.696423483913e-01 9.783539307873e-01 9.854211809492e-01 9.906227098397e-01 9.948657277793e-01 9.995682328964e-01 1.005718211214e+00 1.013157160795e+00 1.020497234857e+00 1.025653777925e+00 1.026765148835e+00 1.023045340481e+00 1.015139368633e+00 1.004867771965e+00 9.944928871246e-01 9.857639523953e-01 9.792207071761e-01 9.741455629210e-01 9.691686113828e-01 9.631212345409e-01 9.557131115568e-01 9.476485166832e-01 9.399950051024e-01 9.330366395567e-01 9.197330903912e-01 8.814367338217e-01 8.298583407473e-01 7.702448269009e-01 7.466124196048e-01 7.812017896269e-01 8.491355089892e-01 9.044364929889e-01 9.143706887082e-01 8.721206814397e-01 7.988723132036e-01 7.390674382595e-01 7.356227965447e-01 7.878930631093e-01 8.521344235198e-01 8.843915815663e-01 8.656395356502e-01 8.068735485285e-01 7.463705305784e-01 7.312119620148e-01 7.752185363525e-01 8.424760863081e-01 8.847651249257e-01 8.739461301300e-01 8.111945713733e-01 7.279763238451e-01 6.777706971702e-01 6.980252953148e-01 7.666418319120e-01 8.286313169651e-01 8.441477430247e-01 8.037639645866e-01 7.290270831192e-01 6.671615634267e-01 6.641084130501e-01 7.169714803897e-01 7.778197694995e-01 8.028658135336e-01 7.771383003170e-01 7.181898140980e-01 6.715127914163e-01 6.831169357992e-01 7.509369780335e-01 8.271652287857e-01 8.654365497275e-01 8.452390147265e-01 7.767155792379e-01 7.006470543387e-01 6.745234450563e-01 7.232839120140e-01 8.091170235632e-01 8.766927491286e-01 8.936554245612e-01 8.586776232008e-01 7.996439550084e-01 7.635885386533e-01 7.848522829001e-01 8.508475231853e-01 9.176181860769e-01 9.488375297002e-01 9.335994588521e-01 8.881383354567e-01 8.487408734683e-01 8.497828840893e-01 8.935184952747e-01 9.480746572528e-01 9.761809961898e-01 9.578415863949e-01 8.975667942259e-01 8.236424173806e-01 7.776530913129e-01 7.860177127973e-01 8.339581189628e-01 8.814358532300e-01 8.962707797014e-01 8.688671666794e-01 8.135331300064e-01 7.629927180635e-01 7.510323538896e-01 7.850086706399e-01 8.396446670246e-01 8.819836394567e-01 8.928125599150e-01 8.724349894556e-01 8.378203365230e-01 8.133363362578e-01 8.152017723393e-01 8.394216538119e-01 8.671229552651e-01 8.811951900910e-01
 6.422125520451e-01 6.438754649904e-01 6.457306386615e-01 6.477991034855e-01 6.499404542418e-01 6.519692476071e-01 6.537823328309e-01 6.554354564610e-01 6.571098084707e-01 6.589794434843e-01 6.610628801607e-01 6.632026853430e-01 6.652006697817e-01 6.669747141169e-01 6.686152262129e-01 6.703107889770e-01 6.722080697971e-01 6.743026735389e-01 6.764290426257e-01 6.783895770451e-01 6.801213514472e-01 6.817494565296e-01 6.834772791403e-01 6.854194974831e-01 6.875219672587e-01 6.896111589764e-01 6.915231395779e-01 6.932284327995e-01 6.948575017509e-01 6.966028198187e-01 6.985645428197e-01 7.006651993504e-01 7.027205425814e-01 7.045824163844e-01 7.062517248517e-01 7.078770281335e-01 7.096381312750e-01 7.116077368934e-01 7.136868284535e-01 7.156864456653e-01 7.174840409514e-01 7.191197948477e-01 7.207528333928e-01 7.225347968198e-01 7.244917227605e-01 7.265128616519e-01 7.284370444914e-01 7.301799021245e-01 7.318012788078e-01 7.334453524648e-01 7.352271001505e-01 7.371443365119e-01 7.390958097698e-01 7.409592730906e-01 7.426762384454e-01 7.442932467336e-01 7.459261945182e-01 7.476760567398e-01 7.495571874072e-01 7.514848084658e-01 7.533357934901e-01 7.550352905911e-01 7.566183021552e-01 7.582196769244e-01 7.599707354207e-01 7.618827153342e-01 7.638294359929e-01 7.656474167170e-01 7.672768560118e-01 7.688175209950e-01 7.704432469851e-01 7.722536324934e-01 7.741846587433e-01 7.760653473491e-01 7.777754930921e-01 7.793432136676e-01 7.809054224880e-01 7.825817485336e-01 7.843790931405e-01 7.862050304449e-01 7.879598804239e-01 7.896108368779e-01 7.911993860275e-01 7.927854275162e-01 7.944104123354e-01 7.960865140499e-01 7.978098728268e-01 7.995489981157e-01 8.012427086180e-01 8.028389153848e-01 8.043450563704e-01 8.058517187984e-01 8.074739678511e-01 8.092413572101e-01 8.110522606627e-01 8.127403039506e-01 8.142281341622e-01 8.156116185280e-01 8.170898417674e-01 8.187889049148e-01 8.206377899369e-01 8.224226464019e-01 8.239727096017e-01 8.253157533584e-01 8.266603736263e-01 8.282113050449e-01 8.299899448981e-01 8.318149978112e-01 8.334597718927e-01 8.348494636427e-01 8.361244947686e-01 8.375181121664e-01 8.391529839655e-01 8.409392048788e-01 8.426543388098e-01 8.441345490318e-01 8.454173707406e-01 8.467000155779e-01 8.481658967504e-01 8.498297927358e-01 8.515315540596e-01 8.530819716157e-01 8.544243630560e-01 8.556709544319e-01 8.569977127188e-01 8.584923895627e-01 8.600952533958e-01 8.616617382016e-01 8.630856556508e-01 8.643769426851e-01 8.656411958456e-01 8.669892004750e-01 8.684541166251e-01 8.699729176199e-01 8.714448360006e-01 8.728050772129e-01 8.740729729033e-01 8.753316522240e-01 8.766604199030e-01 8.780708174398e-01 8.795053450708e-01 8.808870049763e-01 8.821775523931e-01 8.834061318167e-01 8.846390650035e-01 8.859257218942e-01 8.872607121925e-01 8.885963157056e-01 8.898869842520e-01 8.911172842479e-01 8.923109408343e-01 8.935094169680e-01 8.947358486850e-01 8.959837265794e-01 8.972281583846e-01 8.984455823310e-01 8.996259034869e-01 9.007796969191e-01 9.019265854807e-01 9.030836073290e-01 9.042498491004e-01 9.054145119897e-01 9.065613546440e-01 9.076798896431e-01 9.087749287186e-01 9.098604095960e-01 9.109452747226e-01 9.120304046741e-01 9.131098151137e-01 9.141769637602e-01 9.152269023777e-01 9.162599584405e-01 9.172796562285e-01 9.182891068958e-01 9.192930232060e-01 9.202931904464e-01 9.212851220234e-01 9.222614543163e-01 9.232218965079e-01 9.241664804435e-01 9.250996051118e-01 9.260239298818e-01 9.269407151662e-01 9.278464001515e-01 9.287408640886e-01 9.296223365212e-01 9.304887460403e-01 9.313401818690e-01 9.321788405089e-01 9.330086046506e-01 9.338313919649e-01 9.346461529100e-01 9.354474615423e-01 9.362294624439e-01 9.369941572085e-01 9.377481542640e-01 9.384973540653e-01 9.392402775814e-01 9.399703326675e-01 9.406808687317e-01 9.413706238920e-01 9.420494339589e-01 9.427229490607e-01 9.433887475592e-01 9.440391042338e-01 9.446676141518e-01 9.452744784003e-01 9.458703209154e-01 9.464611360369e-01 9.470409453487e-01 9.476016160294e-01 9.481387298356e-01 9.486568614248e-01 9.491646900572e-01 9.496651740446e-01 9.501539329131e-01 9.506208095051e-01 9.510666854067e-01 9.514975089796e-01 9.519185698269e-01 9.523321548798e-01 9.527301750311e-01 9.531067135453e-01 9.534647962340e-01 9.538108207241e-01 9.541496232842e-01 9.544767522061e-01 9.547862321371e-01 9.550733562951e-01 9.553436413087e-01 9.556051496466e-01 9.558559174062e-01 9.560907018513e-01 9.563043708995e-01 9.564965156454e-01 9.566730281570e-01 9.568382189873e-01 9.569903657800e-01 9.571208442216e-01 9.572298468371e-01 9.573201551933e-01 9.573958042294e-01 9.574585518844e-01 9.575028623637e-01 9.575267351654e-01 9.575320032284e-01 9.575223992138e-01 9.574969372183e-01 9.574552346604e-01 9.573949367809e-01 9.573147425442e-01 9.572190294385e-01 9.571075365019e-01 9.569773340300e-01 9.568287345242e-01 9.566611830359e-01 9.564749538541e-01 9.562719331326e-01 9.560512939541e-01 9.558110121673e-01 9.555501478793e-01 9.552723919158e-01 9.549750654187e-01 9.546598108655e-01 9.543269771615e-01 9.539734599160e-01 9.536000500701e-01 9.532077510924e-01 9.527959986176e-01 9.523659329854e-01 9.519169095463e-01 9.514468080409e-01 9.509571902641e-01 9.504501433246e-01 9.499242221803e-01 9.493780489560e-01 9.488099811976e-01 9.482209087163e-01 9.476122794778e-01 9.469857848262e-01 9.463405416692e-01 9.456731589487e-01 9.449860108134e-01 9.442764703452e-01 9.435443860526e-01 9.427916825631e-01 9.420176375887e-01 9.412245356464e-01 9.404135350608e-01 9.395812792512e-01 9.387260558773e-01 9.378472199215e-01 9.369460368080e-01 9.360245944950e-01 9.350836223274e-01 9.341220861526e-01 9.331392072550e-01 9.321352787463e-01 9.311069173122e-01 9.300545826368e-01 9.289792081181e-01 9.278832742279e-01 9.267690544225e-01 9.256349974483e-01 9.244776762610e-01 9.232951881679e-01 9.220877990829e-01 9.208578625609e-01 9.196077718912e-01 9.183392366694e-01 9.170493484548e-01 9.157359644053e-01 9.143971491774e-01 9.130322414087e-01 9.116450665435e-01 9.102381231706e-01 9.088119748719e-01 9.073645522300e-01 9.058918793197e-01 9.043929550498e-01 9.028684362368e-01 9.013225555511e-01 8.997571402915e-01 8.981716520154e-01 8.965639835285e-01 8.949296505254e-01 8.932684281384e-01 8.915825107307e-01 8.898771508507e-01 8.881524690813e-01 8.864074675428e-01 8.846362015303e-01 8.828380548660e-01 8.810149424160e-01 8.791697633940e-01 8.773053711918e-01 8.754204248992e-01 8.735109337859e-01 8.715745072467e-01 8.696123586361e-01 8.676275174962e-01 8.656229577232e-01 8.635968006181e-01 8.615467184941e-01 8.594693392368e-01 8.573668469777e-01 8.552410674942e-01 8.530944441689e-01 8.509254249749e-01 8.487320757944e-01 8.465122005194e-01 8.442671209903e-01 8.419987387593e-01 8.397087518386e-01 8.373960754598e-01 8.350583923161e-01 8.326948478132e-01 8.303063439676e-01 8.278949978770e-01 8.254627554130e-01 8.230064287231e-01 8.205248913516e-01 8.180179632924e-01 8.154883367777e-01 8.129362345993e-01 8.103619723492e-01 8.077645500222e-01 8.051424970743e-01 8.024959589289e-01 7.998277514473e-01 7.971370832880e-01 7.944238947708e-01 7.916874504566e-01 7.889269853107e-01 7.861434225937e-01 7.833376839140e-01 7.805097483888e-01 7.776596136392e-01 7.747857277799e-01 7.718887036631e-01 7.689695699476e-01 7.660280717024e-01 7.630644931761e-01 7.600781159200e-01 7.570690221865e-01 7.540381001842e-01 7.509859827246e-01 7.479114091177e-01 7.448152509474e-01 7.416961130857e-01 7.385568313499e-01 7.353973231485e-01 7.322159618789e-01 7.290142088273e-01 7.257906526170e-01 7.225454109556e-01 7.192816071228e-01 7.159974064497e-01 7.126929939805e-01 7.093678480794e-01 7.060226567015e-01 7.026578629382e-01 6.992736238386e-01 6.958702392080e-01 6.924476498284e-01 6.890061994947e-01 6.855448866025e-01 6.820659267419e-01 6.785684136418e-01 6.750532542992e-01 6.715205809455e-01 6.679699031081e-01 6.644016515655e-01 6.608169964040e-01 6.572152083509e-01 6.535977202862e-01 6.499636134681e-01 6.463134514340e-01 6.426487426389e-01 6.389683395054e-01 6.352736099058e-01 6.315635992450e-01 6.278393198917e-01 6.241013150158e-01 6.203508932898e-01 6.165868581736e-01 6.128110751428e-01 6.090223462561e-01 6.052209705958e-01 6.014092778266e-01 5.975863319209e-01 5.937533256211e-01 5.899102126271e-01 5.860565376913e-01 5.821945015628e-01 5.783235491162e-01 5.744449119778e-01 5.705588913139e-01 5.666660326291e-01 5.627657307889e-01 5.588608141609e-01 5.549508600349e-01 5.510356490078e-01 5.471168681029e-01 5.431952645602e-01 5.392703618901e-01 5.353439009687e-01 5.314159957953e-01 5.274886594264e-01 5.235612508268e-01 5.196348652818e-01 5.157103932549e-01 5.117887580101e-01 5.078710376937e-01 5.039577662342e-01 5.000499538160e-01 4.961486279807e-01 4.922543739522e-01 4.883682144075e-01 4.844919288659e-01 4.806252732020e-01 4.767704076502e-01 4.729283325429e-01 4.690997724069e-01 4.652858688028e-01 4.614882198360e-01 4.577068157181e-01 4.539451518769e-01 4.502022950042e-01 4.464809616087e-01 4.427826827777e-01 4.391070074396e-01 4.354572638691e-01 4.318340824168e-01 4.282387261078e-01 4.246742253334e-01 4.211403229396e-01 4.176395239593e-01 4.141736207127e-01 4.107433859466e-01 4.073513452296e-01 4.039997211602e-01 4.006889913471e-01 3.974229527425e-01 3.942005514875e-01 3.910264216595e-01 3.879012459323e-01 3.848263200795e-01 3.818058782191e-01 3.788395205340e-01 3.759307023528e-01 3.730814823967e-01 3.702918314224e-01 3.675675281046e-01 3.649082121068e-01 3.623156471644e-01 3.597945067519e-01 3.573437025503e-01 3.549679367821e-01 3.526680961288e-01 3.504456005055e-01 3.483043540592e-01 3.462450728142e-01 3.442704716100e-01 3.423829334434e-01 3.405819378627e-01 3.388726448649e-01 3.372551204861e-01 3.357309521990e-01 3.343034101391e-01 3.329716960468e-01 3.317399856026e-01 3.306076363239e-01 3.295767818580e-01 3.286492345941e-01 3.278252690279e-01 3.271059327837e-01 3.264931355326e-01 3.259860375341e-01 3.255872474308e-01 3.252951077197e-01 3.251117967373e-01 3.250365053407e-01 3.250691913585e-01 3.252114818435e-01 3.254611426066e-01 3.258191014975e-01 3.262847499348e-01 3.268565025289e-01 3.275347967752e-01 3.283176717169e-01 3.292049848828e-01 3.301964640384e-01 3.312885404274e-01 3.324812809043e-01 3.337739837401e-01 3.351627140080e-01 3.366486671876e-01 3.382279413599e-01 3.398998669895e-01 3.416623895563e-01 3.435126520475e-01 3.454497363144e-01 3.474715294825e-01 3.495744825987e-01 3.517584025285e-01 3.540192208207e-01 3.563563523516e-01 3.587663683673e-01 3.612474017141e-01 3.637978400381e-01 3.664136648416e-01 3.690941876992e-01 3.718362987905e-01 3.746382181935e-01 3.774973165066e-01 3.804099849957e-01 3.833768600281e-01 3.863934049143e-01 3.894578654604e-01 3.925690432651e-01 3.957231769924e-01 3.989189975185e-01 4.021537409221e-01 4.054260740475e-01 4.087338119389e-01 4.120740824386e-01 4.154457343589e-01 4.188456171862e-01 4.222728078950e-01 4.257254128629e-01 4.292002923599e-01 4.326970072716e-01 4.362135291304e-01 4.397469322130e-01 4.432962846519e-01 4.468591834458e-01 4.504347900880e-01 4.540211937090e-01 4.576156537037e-01 4.612180680763e-01 4.648259391438e-01 4.684379255824e-01 4.720524186728e-01 4.756671615225e-01 4.792820466794e-01 4.828942122563e-01 4.865038302805e-01 4.901078432091e-01 4.937055276334e-01 4.972958915287e-01 5.008765094537e-01 5.044471937687e-01 5.080064111588e-01 5.115523923184e-01 5.150841042567e-01 5.186005650175e-01 5.220997113362e-01 5.255804892887e-01 5.290431189960e-01 5.324846370618e-01 5.359054060805e-01 5.393031463680e-01 5.426773004535e-01 5.460265735478e-01 5.493497653537e-01 5.526466338141e-01 5.559150982261e-01 5.591542675231e-01 5.623637157668e-01 5.655418618732e-01 5.686885819589e-01 5.718016949599e-01 5.748808813366e-01 5.779260166471e-01 5.809342904130e-01 5.839063795024e-01 5.868405425324e-01 5.897366784403e-01 5.925937067486e-01 5.954095364506e-01 5.981847615390e-01 6.009185186350e-01 6.036088042130e-01 6.062561107535e-01 6.088591920875e-01 6.114174550614e-01 6.139294536410e-01 6.163953792643e-01 6.188136900144e-01 6.211846328071e-01 6.235061291284e-01 6.257788061226e-01 6.280009692260e-01 6.301727961528e-01 6.322935764735e-01 6.343613767546e-01 6.363776669439e-01 6.383402958421e-01 6.402494004042e-01 6.421041831494e-01 6.439031707645e-01 6.456475339230e-01 6.473358954342e-01 6.489679351209e-01 6.505425588268e-01 6.520594997403e-01 6.535198490760e-01 6.549205514571e-01 6.562631516571e-01 6.575464876174e-01 6.587693662899e-01 6.599339788256e-01 6.610367197009e-01 6.620796890702e-01 6.630614261331e-01 6.639814797223e-01 6.648416993415e-01 6.656376965948e-01 6.663738152734e-01 6.670459193104e-01 6.676566527609e-01 6.682046837249e-01 6.686891167008e-01 6.691127300780e-01 6.694707147728e-01 6.697675674975e-01 6.700010312397e-01 6.701698781333e-01 6.702782833696e-01 6.703208517648e-01 6.703027284879e-01 6.702201454643e-01 6.700750305725e-01 6.698677826814e-01 6.695965271152e-01 6.692654569261e-01 6.688698397019e-01 6.684141997134e-01 6.678966364185e-01 6.673171616147e-01 6.666794043514e-01 6.659768468234e-01 6.652192314198e-01 6.643991022365e-01 6.635213194914e-01 6.625862106521e-01 6.615901318126e-01 6.605419888099e-01 6.594322949728e-01 6.582711453677e-01 6.570534017957e-01 6.557816638057e-01 6.544591526821e-01 6.530795003810e-01 6.516553370033e-01 6.501754584965e-01 6.486499127997e-01 6.470756376743e-01 6.454524995660e-01 6.437903681103e-01 6.420760860309e-01 6.403261624668e-01 6.385299388876e-01 6.366960808131e-01 6.348262781753e-01 6.329143685501e-01 6.309758680575e-01 6.289954828939e-01 6.269905591551e-01 6.249535772050e-01 6.228879574331e-01 6.208025824115e-01 6.186856004919e-01 6.165571716209e-01 6.144017116347e-01 6.122360231355e-01 6.100538585655e-01 6.078581336087e-01 6.056608345991e-01 6.034474647327e-01 6.012411987512e-01 5.990261811463e-01 5.968177227021e-01 5.946157174239e-01 5.924168999475e-01 5.902378684603e-01 5.880641623717e-01 5.859173372066e-01 5.837860113137e-01 5.816812200511e-01 5.796085839712e-01 5.775611853693e-01 5.755584668550e-01 5.735860201995e-01 5.716644982620e-01 5.697860190225e-01 5.679582590769e-01 5.661897317145e-01 5.644733727817e-01 5.628281912204e-01 5.612413194277e-01 5.597315349763e-01 5.582949603153e-01 5.569354906649e-01 5.556643014637e-01 5.544726079008e-01 5.533813555400e-01 5.523774336151e-01 5.514772297222e-01 5.506799588269e-01 5.499851068048e-01 5.494079578088e-01 5.489372880062e-01 5.485915457202e-01 5.483617960121e-01 5.482581578216e-01 5.482840622281e-01 5.484356909156e-01 5.487275978027e-01 5.491486528316e-01 5.497139042186e-01 5.504183144643e-01 5.512639693878e-01 5.522595615418e-01 5.533949979551e-01 5.546863109803e-01 5.561212413250e-01 5.577095677399e-01 5.594498112970e-01 5.613371230766e-01 5.633845059756e-01 5.655759109816e-01 5.679262195292e-01 5.704236049032e-01 5.730733907105e-01 5.758761679013e-01 5.788217928898e-01 5.819233241831e-01 5.851636635499e-01 5.885541867031e-01 5.920843259511e-01 5.957538380428e-01 5.995660656185e-01 6.035067420990e-01 6.075871771078e-01 6.117918907017e-01 6.161271698156e-01 6.205857623774e-01 6.251619394290e-01 6.298605128319e-01 6.346655322111e-01 6.395876691152e-01 6.446100878950e-01 6.497369417612e-01 6.549629266936e-01 6.602790087840e-01 6.656919442057e-01 6.711828064517e-01 6.767614296856e-01 6.824136780976e-01 6.881401698334e-01 6.939366945789e-01 6.997927752232e-01 7.057140804189e-01 7.116858296974e-01 7.177128680276e-01 7.237837408793e-01 7.298951778004e-01 7.360476537329e-01 7.422276724496e-01 7.484421206534e-01 7.546741810211e-01 7.609290367673e-01 7.671981308957e-01 7.734747497137e-01 7.797619097973e-01 7.860438985926e-01 7.923286398973e-01 7.986009231609e-01 8.048625131482e-01 8.111095257547e-01 8.173297666576e-01 8.235315460739e-01 8.296964508343e-01 8.358319427042e-01 8.419263024509e-01 8.479764306256e-01 8.539832614146e-01 8.599333473559e-01 8.658329374867e-01 8.716676205739e-01 8.774400823438e-01 8.831448040762e-01 8.887733491015e-01 8.943304351134e-01 8.998002740482e-01 9.051900734899e-01 9.104880356978e-01 9.156924699147e-01 9.208029446262e-01 9.258065586028e-01 9.307112559480e-01 9.355029553583e-01 9.401834867576e-01 9.447467669201e-01 9.491883357438e-01 9.535093188477e-01 9.576973024013e-01 9.617585867041e-01 9.656810550781e-01 9.694660657264e-01 9.731092802939e-01 9.766041272139e-01 9.799528014285e-01 9.831453296672e-01 9.861846293601e-01 9.890626648300e-01 9.917786459806e-01 9.943302155463e-01 9.967097133105e-01 9.989208037108e-01 1.000952995522e+00 1.002810247917e+00 1.004485313204e+00 1.005975747184e+00 1.007282277121e+00 1.008395694606e+00 1.009321532952e+00 1.010049113394e+00 1.010582870629e+00 1.010917451998e+00 1.011048751901e+00 1.010979631258e+00 1.010701520973e+00 1.010219112949e+00 1.009524070867e+00 1.008619139293e+00 1.007502435653e+00 1.006167791439e+00 1.004621266689e+00 1.002852889682e+00 1.000869831644e+00 9.986649469083e-01 9.962390122969e-01 9.935933468392e-01 9.907223709047e-01 9.876324459838e-01 9.843152158331e-01 9.807775668627e-01 9.770158310135e-01 9.730287563899e-01 9.688204046983e-01 9.643865543978e-01 9.597338494613e-01 9.548562496551e-01 9.497604197667e-01 9.444457368542e-01 9.389110185697e-01 9.331640252236e-01 9.271985425926e-01 9.210253885945e-01 9.146402371378e-01 9.080486032013e-01 9.012548433422e-01 8.942576795430e-01 8.870679124864e-01 8.796813333540e-01 8.721082235039e-01 8.643509509756e-01 8.564132381389e-01 8.483048643913e-01 8.400260744897e-01 8.315873173013e-01 8.229924222546e-01 8.142497931875e-01 8.053687648421e-01 7.963522226389e-01 7.872151842461e-01 7.779613146418e-01 7.686041892266e-01 7.591522821394e-01 7.496160558261e-01 7.400093569459e-01 7.303413674230e-01 7.206290826118e-01 7.108823680963e-01 7.011182680247e-01 6.913503968185e-01 6.815969859709e-01 6.718733451213e-01 6.621974629210e-01 6.525895345887e-01 6.430658149867e-01 6.336512208382e-01 6.243636194676e-01 6.152271396283e-01 6.062659902860e-01 5.975001896228e-01 5.889597743920e-01 5.806653112031e-01 5.726462075903e-01 5.649282110745e-01 5.575358222525e-01 5.505005794669e-01 5.438425047896e-01 5.375951465548e-01 5.317786824932e-01 5.264212151580e-01 5.215459610753e-01 5.171732789527e-01 5.133283568270e-01 5.100230794128e-01 5.072782152539e-01 5.051042400669e-01 5.035124123839e-01 5.025100214858e-01 5.020960707559e-01 5.022762896577e-01 5.030412475050e-01 5.043887063928e-01 5.063043055285e-01 5.087747952355e-01 5.117844943664e-01 5.153106764350e-01 5.193361992037e-01 5.238292238684e-01 5.287697517963e-01 5.341253948989e-01 5.398676212875e-01 5.459690007296e-01 5.523929770737e-01 5.591138000965e-01 5.660953998516e-01 5.733085485151e-01 5.807213253361e-01 5.883014635863e-01 5.960210863809e-01 6.038466745277e-01 6.117528168715e-01 6.197079589882e-01 6.276865504432e-01 6.356604726017e-01 6.436034378013e-01 6.514926049771e-01 6.593014197769e-01 6.670090822117e-01 6.745906477467e-01 6.820276277758e-01 6.892989097195e-01 6.963829012650e-01 7.032658499587e-01 7.099251982595e-01 7.163492484239e-01 7.225179481849e-01 7.284205686982e-01 7.340428869252e-01 7.393678778025e-01 7.443916280425e-01 7.490966065826e-01 7.534767821239e-01 7.575216474587e-01 7.612240681633e-01 7.645804634834e-01 7.675794158764e-01 7.702225536052e-01 7.725020372707e-01 7.744190329263e-01 7.759708434904e-01 7.771580276590e-01 7.779835548771e-01 7.784466573246e-01 7.785571444261e-01 7.783147532963e-01 7.777299474695e-01 7.768110115298e-01 7.755644769679e-01 7.740073790571e-01 7.721449370635e-01 7.699996206536e-01 7.675817081384e-01 7.649102474080e-01 7.620071217712e-01 7.588873960547e-01 7.555810022380e-01 7.521045340604e-01 7.484883399328e-01 7.447600606218e-01 7.409444807569e-01 7.370781620048e-01 7.331840733190e-01 7.293042288076e-01 7.254659306342e-01 7.217068826662e-01 7.180645800550e-01 7.145698170175e-01 7.112662702822e-01 7.081845951182e-01 7.053645383656e-01 7.028404521257e-01 7.006464885808e-01 6.988188600256e-01 6.973849775926e-01 6.963786060631e-01 6.958243444967e-01 6.957476115379e-01 6.961687951931e-01 6.971058993977e-01 6.985755195895e-01 7.005812628793e-01 7.031366194837e-01 7.062374842389e-01 7.098859127023e-01 7.140739866540e-01 7.187889233495e-01 7.240219612134e-01 7.297501700929e-01 7.359564436275e-01 7.426137918353e-01 7.496979237736e-01 7.571791886321e-01 7.650243124714e-01 7.732057385193e-01 7.816829448669e-01 7.904283193817e-01 7.993997394759e-01 8.085664258265e-01 8.178907189384e-01 8.273337966786e-01 8.368674449606e-01 8.464492389740e-01 8.560521384964e-01 8.656389169657e-01 8.751775302433e-01 8.846428425838e-01 8.939975039602e-01 9.032215193439e-01 9.122814956244e-01 9.211569516752e-01 9.298229261679e-01 9.382551505625e-01 9.464389271849e-01 9.543468679045e-01 9.619698025724e-01 9.692849197666e-01 9.762806948885e-01 9.829455395144e-01 9.892610927621e-01 9.952243977564e-01 1.000819430998e+00 1.006042656409e+00 1.010883685759e+00 1.015335885531e+00 1.019398235875e+00 1.023059386866e+00 1.026323538885e+00 1.029180580765e+00 1.031633231308e+00 1.033679917904e+00 1.035314924882e+00 1.036547765859e+00 1.037366583798e+00 1.037783392518e+00 1.037794096909e+00 1.037400838830e+00 1.036612126486e+00 1.035422224180e+00 1.033847127156e+00 1.031882902634e+00 1.029540908482e+00 1.026829240228e+00 1.023751876012e+00 1.020328076524e+00 1.016559673611e+00 1.012469603876e+00 1.008068246092e+00 1.003373700338e+00 9.984114389766e-01 9.931955576076e-01 9.877601150308e-01 9.821279119553e-01 9.763318417243e-01 9.704075615825e-01 9.643890288117e-01 9.583207739828e-01 9.522403575900e-01 9.462001275530e-01 9.402429940925e-01 9.344249155070e-01 9.287961625716e-01 9.234092895627e-01 9.183250910239e-01 9.135900040933e-01 9.092694905025e-01 9.054062148853e-01 9.020543212784e-01 8.992650482665e-01 8.970691474548e-01 8.955173132282e-01 8.946275455318e-01 8.944290306100e-01 8.949358951617e-01 8.961499575755e-01 8.980745711531e-01 9.006888252731e-01 9.039807878921e-01 9.079107613040e-01 9.124444849525e-01 9.175357278831e-01 9.231247431174e-01 9.291600209012e-01 9.355668581760e-01 9.422869465721e-01 9.492403539203e-01 9.563588971459e-01 9.635749385552e-01 9.708057611707e-01 9.779973130580e-01 9.850719416920e-01 9.919776401334e-01 9.986580210478e-01 1.005059100447e+00 1.011150080123e+00 1.016882787912e+00 1.022243734881e+00 1.027207685593e+00 1.031765491160e+00 1.035921561038e+00 1.039674294927e+00 1.043049891868e+00 1.046062156861e+00 1.048746669527e+00 1.051138851530e+00 1.053277009502e+00 1.055213558615e+00 1.056989903969e+00 1.058664100139e+00 1.060280213563e+00 1.061892849365e+00 1.063546139232e+00 1.065281849585e+00 1.067143610171e+00 1.069149843869e+00 1.071334361196e+00 1.073705107521e+00 1.076267064863e+00 1.079018481068e+00 1.081935788911e+00 1.085006613929e+00 1.088188692565e+00 1.091447832375e+00 1.094734875737e+00 1.097997011155e+00 1.101186539096e+00 1.104235883512e+00 1.107102927509e+00 1.109721251125e+00 1.112048147964e+00 1.114040236131e+00 1.115652400135e+00 1.116867177468e+00 1.117653268505e+00 1.118010894517e+00 1.117936357482e+00 1.117443596748e+00 1.116561244254e+00 1.115315301433e+00 1.113761657116e+00 1.111943261013e+00 1.109928806659e+00 1.107782495788e+00 1.105571834033e+00 1.103375561560e+00 1.101252842110e+00 1.099282970596e+00 1.097516013599e+00 1.096008028738e+00 1.094803226556e+00 1.093920861464e+00 1.093388862250e+00 1.093194783890e+00 1.093333355966e+00 1.093771460686e+00 1.094462977931e+00 1.095362897204e+00 1.096391661528e+00 1.097489285471e+00 1.098565049887e+00 1.099542083862e+00 1.100338010499e+00 1.100864380468e+00 1.101057780789e+00 1.100833858623e+00 1.100145063429e+00 1.098935034285e+00 1.097163499634e+00 1.094813481948e+00 1.091859198439e+00 1.088312161668e+00 1.084173484110e+00 1.079470551765e+00 1.074236006911e+00 1.068505673908e+00 1.062335448297e+00 1.055768692644e+00 1.048871514708e+00 1.041695190245e+00 1.034301329348e+00 1.026752528339e+00 1.019096062471e+00 1.011401046952e+00 1.003706389467e+00 9.960739436999e-01 9.885483861877e-01 9.811797403208e-01 9.740265696075e-01 9.671304624401e-01 9.605632979075e-01 9.543748868076e-01 9.486407555589e-01 9.434348295183e-01 9.388279729910e-01 9.349152529977e-01 9.317661694898e-01 9.294752099278e-01 9.281121820560e-01 9.277481493577e-01 9.284421105268e-01 9.302235196687e-01 9.331231965613e-01 9.371240896352e-01 9.422083932091e-01 9.483180256977e-01 9.553781787445e-01 9.633053662869e-01 9.719767600428e-01 9.812906637799e-01 9.911109240413e-01 1.001322492495e+00 1.011813470272e+00 1.022468872378e+00 1.033210596834e+00 1.043949601596e+00 1.054638696105e+00 1.065227459130e+00 1.075686288071e+00 1.085998202697e+00 1.096135198971e+00 1.106094301806e+00 1.115834756831e+00 1.125331743774e+00 1.134529857288e+00 1.143353548933e+00 1.151725189316e+00 1.159523532189e+00 1.166639242937e+00 1.172937308470e+00 1.178289906515e+00 1.182582589350e+00 1.185703380304e+00 1.187594307353e+00 1.188209222382e+00 1.187567095094e+00 1.185729311284e+00 1.182804395902e+00 1.178965080112e+00 1.174065037797e+00 1.166763659374e+00 1.158886758880e+00 1.152463540364e+00 1.148763743264e+00 1.147686767860e+00 1.147851424166e+00 1.147376939394e+00 1.144869815770e+00 1.140127066585e+00 1.134248498292e+00 1.129084129421e+00 1.126258922914e+00 1.126300997529e+00 1.128329095660e+00 1.130458982506e+00 1.130731343794e+00 1.128051611842e+00 1.122661652993e+00 1.115975267830e+00 1.109854885062e+00 1.105659052702e+00 1.103541087809e+00 1.102426803796e+00 1.100642552730e+00 1.096850193059e+00 1.090827430199e+00 1.083681671236e+00 1.077394007210e+00 1.073906320040e+00 1.074212493753e+00 1.077881610149e+00 1.083359803631e+00 1.088834967569e+00 1.093150375659e+00 1.096311523896e+00 1.099392820184e+00 1.103832621535e+00 1.110520581049e+00 1.119174124971e+00 1.128324918219e+00 1.135913386980e+00 1.140188616065e+00 1.140433455403e+00 1.137173059240e+00 1.131821763306e+00 1.125939553690e+00 1.120413181335e+00 1.115023336417e+00 1.108634651673e+00 1.099869091220e+00 1.087929212485e+00 1.073168741202e+00 1.057093386708e+00 1.041778471645e+00 1.028987339027e+00 1.019385694848e+00 1.012297620955e+00 1.006185005260e+00 9.995507865915e-01 9.917676095305e-01 9.834250392112e-01 9.760405949845e-01 9.712148676832e-01 9.697099965147e-01 9.709662452854e-01 9.733177457380e-01 9.747892234234e-01 9.740772925976e-01 9.711413796554e-01 9.671663450484e-01 9.639398565602e-01 9.629139059397e-01 9.644074363122e-01 9.674569026581e-01 9.703699415302e-01 9.716528052093e-01 9.708341466091e-01 9.687897481679e-01 9.673633471701e-01 9.684689499741e-01 9.731407418779e-01 9.809770382889e-01 9.903408090196e-01 9.992004580081e-01 1.006089701975e+00 1.010700812787e+00 1.013875501315e+00 1.017016459409e+00 1.021158867167e+00 1.026263901808e+00 1.031097923061e+00 1.033735535313e+00 1.032460969493e+00 1.026620940732e+00 1.016993541809e+00 1.005539874282e+00 9.946517753670e-01 9.861667315805e-01 9.806247040276e-01 9.772080058990e-01 9.743577250868e-01 9.706646549760e-01 9.655881935063e-01 9.596360674785e-01 9.539244437040e-01 9.497412238637e-01 9.461206532503e-01 9.020599247173e-01 8.584823788855e-01 7.948449313038e-01 7.586590030205e-01 7.821974630991e-01 8.490896008414e-01 9.123897505890e-01 9.336740161418e-01 9.001809844621e-01 8.282061433861e-01 7.602607165198e-01 7.448072597550e-01 7.920219636872e-01 8.616269781812e-01 9.049601579136e-01 8.964100535053e-01 8.408758530923e-01 7.724653929366e-01 7.408392254427e-01 7.716376243640e-01 8.372198088783e-01 8.869481652142e-01 8.862395426418e-01 8.299493290630e-01 7.443886208222e-01 6.820974167508e-01 6.893777597287e-01 7.547296409848e-01 8.226732329646e-01 8.471859830918e-01 8.127163251364e-01 7.360323217407e-01 6.633501612761e-01 6.485946359683e-01 7.002756854759e-01 7.707231180436e-01 8.092736718858e-01 7.938860153906e-01 7.359375662137e-01 6.776695547574e-01 6.717070452795e-01 7.302543010067e-01 8.098919300559e-01 8.588470334203e-01 8.496087268052e-01 7.859891034840e-01 7.042550691802e-01 6.644330545074e-01 7.045625676809e-01 7.947208588463e-01 8.753286584149e-01 9.067390089078e-01 8.808305188449e-01 8.198773401612e-01 7.698965110868e-01 7.745588397419e-01 8.342872403108e-01 9.075335862074e-01 9.519362183712e-01 9.486831715287e-01 9.064967795889e-01 8.569153177336e-01 8.377284309441e-01 8.632906287795e-01 9.107520615102e-01 9.424687722146e-01 9.331498509125e-01 8.810865245262e-01 8.092534909481e-01 7.575747652562e-01 7.577015898542e-01 8.024911026488e-01 8.538458392356e-01 8.766641862705e-01 8.571903632727e-01 8.060401850685e-01 7.542378160451e-01 7.379968190178e-01 7.700645418704e-01 8.275559909669e-01 8.752450628462e-01 8.899110758795e-01 8.683205513773e-01 8.260795022997e-01 7.903953172542e-01 7.844017222876e-01 8.095415291599e-01 8.459692800324e-01 8.712935987083e-01
 6.627449055334e-01 6.643782086053e-01 6.662093493816e-01 6.682615429172e-01 6.703913059258e-01 6.724049813121e-01 6.741957263291e-01 6.758192755882e-01 6.774621640203e-01 6.793043424339e-01 6.813688571248e-01 6.834948285687e-01 6.854757014486e-01 6.872236728023e-01 6.888303621155e-01 6.904909958247e-01 6.923599608711e-01 6.944334912942e-01 6.965424627653e-01 6.984824745134e-01 7.001846432579e-01 7.017751896107e-01 7.034647992891e-01 7.053762240885e-01 7.074556684349e-01 7.095251405833e-01 7.114121552066e-01 7.130831159305e-01 7.146708799788e-01 7.163749650171e-01 7.183026406679e-01 7.203788443091e-01 7.224099168805e-01 7.242423726529e-01 7.258724901672e-01 7.274524038268e-01 7.291706317011e-01 7.311042777640e-01 7.331542150562e-01 7.351251985206e-01 7.368875632009e-01 7.384798265532e-01 7.400654713196e-01 7.418018910415e-01 7.437194859853e-01 7.457068519651e-01 7.475974946984e-01 7.493024163396e-01 7.508766833234e-01 7.524694119626e-01 7.542010075253e-01 7.560766520441e-01 7.579926842706e-01 7.598206610363e-01 7.614946937880e-01 7.630602525112e-01 7.646376576571e-01 7.663372242146e-01 7.681752811076e-01 7.700657689282e-01 7.718768633629e-01 7.735287082484e-01 7.750571541797e-01 7.766019586584e-01 7.783004844760e-01 7.801669559459e-01 7.820723502994e-01 7.838475542790e-01 7.854269380732e-01 7.869092648061e-01 7.884749286182e-01 7.902293929380e-01 7.921114528482e-01 7.939485903004e-01 7.956125356696e-01 7.971253040017e-01 7.986241155527e-01 8.002356439986e-01 8.019732095893e-01 8.037487631426e-01 8.054563213658e-01 8.070565799959e-01 8.085835721930e-01 8.101013741885e-01 8.116578809382e-01 8.132736287275e-01 8.149439306138e-01 8.166321959049e-01 8.182695756003e-01 8.197993442304e-01 8.212333351901e-01 8.226700514148e-01 8.242296059914e-01 8.259410876886e-01 8.276964315423e-01 8.293226462109e-01 8.307399344921e-01 8.320482447982e-01 8.334534571089e-01 8.350870419272e-01 8.368766344917e-01 8.386014575404e-01 8.400845335949e-01 8.413521436694e-01 8.426172055699e-01 8.440928772777e-01 8.458032778131e-01 8.475648649948e-01 8.491445666330e-01 8.504625278008e-01 8.516578532441e-01 8.529694161193e-01 8.545263339016e-01 8.562416360968e-01 8.578906052653e-01 8.593020599524e-01 8.605073817075e-01 8.617056440362e-01 8.630868579248e-01 8.646716196813e-01 8.663001327022e-01 8.677800374416e-01 8.690467303922e-01 8.702097688119e-01 8.714490526159e-01 8.728583936596e-01 8.743798417430e-01 8.758692219998e-01 8.772154783142e-01 8.784251851346e-01 8.796024210415e-01 8.808614404609e-01 8.822383319253e-01 8.836718810177e-01 8.850607291270e-01 8.863375173478e-01 8.875195010506e-01 8.886878594108e-01 8.899249426532e-01 8.912442884673e-01 8.925895125014e-01 8.938833879752e-01 8.950869092570e-01 8.962248861514e-01 8.973647304054e-01 8.985568090040e-01 8.997968475658e-01 9.010399830320e-01 9.022380134029e-01 9.033754186421e-01 9.044736061949e-01 9.055747672080e-01 9.067042453959e-01 9.078552739154e-01 9.090021818473e-01 9.101219149355e-01 9.112035142501e-01 9.122586400952e-01 9.133056593808e-01 9.143615351715e-01 9.154263396451e-01 9.164893307563e-01 9.175342935441e-01 9.185505686845e-01 9.195427920713e-01 9.205244028986e-01 9.215050120638e-01 9.224848843702e-01 9.234590014674e-01 9.244198396409e-01 9.253629500813e-01 9.262892234809e-01 9.272008246574e-01 9.281025026628e-01 9.289977290843e-01 9.298879173906e-01 9.307692360152e-01 9.316350304052e-01 9.324841145444e-01 9.333176792989e-01 9.341387475904e-01 9.349498690808e-01 9.357527927201e-01 9.365441512929e-01 9.373233575849e-01 9.380898739715e-01 9.388409882181e-01 9.395767252615e-01 9.402982103629e-01 9.410098232268e-01 9.417142979720e-01 9.424108308777e-01 9.430939462149e-01 9.437570567663e-01 9.444016628165e-01 9.450344171346e-01 9.456617817907e-01 9.462837140166e-01 9.468926810407e-01 9.474812528885e-01 9.480481928850e-01 9.486024051673e-01 9.491509326278e-01 9.496923349195e-01 9.502185719470e-01 9.507220601972e-01 9.512027770726e-01 9.516712944373e-01 9.521340295348e-01 9.525863579199e-01 9.530196305369e-01 9.534290944398e-01 9.538175991320e-01 9.541943619310e-01 9.545644183893e-01 9.549218798655e-01 9.552584368664e-01 9.555723209972e-01 9.558709440628e-01 9.561583983957e-01 9.564375620123e-01 9.567015064643e-01 9.569439238908e-01 9.571665241348e-01 9.573770657646e-01 9.575786142431e-01 9.577688696847e-01 9.579411116532e-01 9.580909848776e-01 9.582229565883e-01 9.583444412393e-01 9.584562951834e-01 9.585514976605e-01 9.586257239519e-01 9.586777266954e-01 9.587121678608e-01 9.587358836530e-01 9.587450967495e-01 9.587341424500e-01 9.587008447349e-01 9.586488244346e-01 9.585798968749e-01 9.584978170526e-01 9.583983754074e-01 9.582769027553e-01 9.581373305241e-01 9.579815711412e-01 9.578098624137e-01 9.576207494132e-01 9.574134239662e-01 9.571856774273e-01 9.569413351374e-01 9.566813574956e-01 9.564024691533e-01 9.561040114934e-01 9.557866128265e-01 9.554510290729e-01 9.550971273454e-01 9.547252153472e-01 9.543339285740e-01 9.539220272825e-01 9.534919197629e-01 9.530418956990e-01 9.525740562891e-01 9.520877956936e-01 9.515815607998e-01 9.510541202328e-01 9.505077778516e-01 9.499419615523e-01 9.493563977608e-01 9.487519066155e-01 9.481265966916e-01 9.474811739355e-01 9.468178648950e-01 9.461349821866e-01 9.454322305694e-01 9.447070633773e-01 9.439607294974e-01 9.431946462774e-01 9.424103741056e-01 9.416066790601e-01 9.407814611749e-01 9.399349714901e-01 9.390663558402e-01 9.381757545644e-01 9.372636649498e-01 9.363300382233e-01 9.353773964571e-01 9.344057195809e-01 9.334130490006e-01 9.323973368945e-01 9.313579443763e-01 9.302956900039e-01 9.292132548287e-01 9.281110330114e-01 9.269881049418e-01 9.258441018736e-01 9.246782063250e-01 9.234888796023e-01 9.222743458204e-01 9.210368321759e-01 9.197786022634e-01 9.185015972990e-01 9.172051567466e-01 9.158853845922e-01 9.145407028025e-01 9.131709598746e-01 9.117777827215e-01 9.103649809076e-01 9.089333027636e-01 9.074807750346e-01 9.060050564384e-01 9.045032870071e-01 9.029754967002e-01 9.014251420352e-01 8.998548134386e-01 8.982659212691e-01 8.966556912900e-01 8.950207320694e-01 8.933592781787e-01 8.916723326113e-01 8.899630017370e-01 8.882349496057e-01 8.864870253762e-01 8.847167574934e-01 8.829210500662e-01 8.810975733836e-01 8.792498822569e-01 8.773826882078e-01 8.754960522072e-01 8.735895390863e-01 8.716575683023e-01 8.696979525697e-01 8.677142201886e-01 8.657080335259e-01 8.636834463711e-01 8.616384491572e-01 8.595692195584e-01 8.574735904604e-01 8.553516129567e-01 8.532083120301e-01 8.510444702079e-01 8.488595947057e-01 8.466518871111e-01 8.444173587370e-01 8.421577429378e-01 8.398749007405e-01 8.375713365709e-01 8.352466344485e-01 8.328981206895e-01 8.305229591305e-01 8.281234275737e-01 8.257015660344e-01 8.232577495750e-01 8.207921532471e-01 8.183015704237e-01 8.157862198842e-01 8.132466244310e-01 8.106842985710e-01 8.081011327050e-01 8.054951477318e-01 8.028654404800e-01 8.002109340833e-01 7.975333525285e-01 7.948344530255e-01 7.921141946313e-01 7.893712386736e-01 7.866042787651e-01 7.838144479134e-01 7.810027347079e-01 7.781700900541e-01 7.753160835010e-01 7.724388518474e-01 7.695391095166e-01 7.666170877495e-01 7.636736393849e-01 7.607101129758e-01 7.577240755258e-01 7.547154568718e-01 7.516846133749e-01 7.486327666324e-01 7.455601707965e-01 7.424663805053e-01 7.393508958535e-01 7.362138235539e-01 7.330566861028e-01 7.298786213005e-01 7.266801138840e-01 7.234609420217e-01 7.202212566507e-01 7.169605783302e-01 7.136822022663e-01 7.103841924880e-01 7.070660557076e-01 7.037280818173e-01 7.003701787223e-01 6.969944591148e-01 6.936010687080e-01 6.901883081170e-01 6.867567769043e-01 6.833068308314e-01 6.798384782231e-01 6.763528637226e-01 6.728504949262e-01 6.693303848901e-01 6.657928815179e-01 6.622384148348e-01 6.586677166221e-01 6.550812900724e-01 6.514780599785e-01 6.478597301138e-01 6.442256157305e-01 6.405767007692e-01 6.369140595402e-01 6.332356065441e-01 6.295437006195e-01 6.258379955112e-01 6.221188612446e-01 6.183875197907e-01 6.146431027037e-01 6.108869865567e-01 6.071188171988e-01 6.033390509750e-01 5.995486367938e-01 5.957483546188e-01 5.919374588258e-01 5.881167233281e-01 5.842874491628e-01 5.804486714305e-01 5.766024967529e-01 5.727490232175e-01 5.688885478048e-01 5.650215038161e-01 5.611477561316e-01 5.572686513086e-01 5.533852043022e-01 5.494978049466e-01 5.456069138144e-01 5.417126359780e-01 5.378158791929e-01 5.339183039106e-01 5.300194367546e-01 5.261208148079e-01 5.222229568519e-01 5.183256118642e-01 5.144316048853e-01 5.105404930878e-01 5.066531394961e-01 5.027705135027e-01 4.988940234662e-01 4.950230462313e-01 4.911608948217e-01 4.873061306616e-01 4.834613735750e-01 4.796269775905e-01 4.758041608050e-01 4.719936617749e-01 4.681976615685e-01 4.644150970532e-01 4.606497790718e-01 4.569010766769e-01 4.531707131610e-01 4.494601503704e-01 4.457707468779e-01 4.421036921694e-01 4.384602734231e-01 4.348414386631e-01 4.312493726716e-01 4.276856633620e-01 4.241510976058e-01 4.206477111044e-01 4.171765778921e-01 4.137399186070e-01 4.103390074313e-01 4.069753348306e-01 4.036514994369e-01 4.003683032573e-01 3.971275216663e-01 3.939324128754e-01 3.907822236612e-01 3.876814542822e-01 3.846307022728e-01 3.816315816832e-01 3.786878119477e-01 3.757990060675e-01 3.729684273946e-01 3.701986479004e-01 3.674896553632e-01 3.648462204271e-01 3.622684874124e-01 3.597590075541e-01 3.573206697103e-01 3.549537585362e-01 3.526620988633e-01 3.504462955164e-01 3.483092990923e-01 3.462539202855e-01 3.442796488779e-01 3.423903973949e-01 3.405881497670e-01 3.388725324631e-01 3.372487464181e-01 3.357159154458e-01 3.342762552768e-01 3.329322602892e-01 3.316831711547e-01 3.305332689118e-01 3.294826462573e-01 3.285324241810e-01 3.276838249652e-01 3.269368629507e-01 3.262943697287e-01 3.257558100209e-01 3.253215984686e-01 3.249941300392e-01 3.247716241942e-01 3.246552944618e-01 3.246447010838e-01 3.247402117390e-01 3.249426952734e-01 3.252505436221e-01 3.256639436057e-01 3.261817373215e-01 3.268031644467e-01 3.275291358903e-01 3.283560552564e-01 3.292851321219e-01 3.303145994591e-01 3.314420623565e-01 3.326677880286e-01 3.339889781872e-01 3.354048554892e-01 3.369140017679e-01 3.385131733447e-01 3.402015830240e-01 3.419775626693e-01 3.438388556291e-01 3.457837878079e-01 3.478098954521e-01 3.499153887523e-01 3.520974748419e-01 3.543539153215e-01 3.566835668943e-01 3.590841321592e-01 3.615521535136e-01 3.640867262728e-01 3.666840430963e-01 3.693437320966e-01 3.720618004605e-01 3.748369302915e-01 3.776678307785e-01 3.805496593737e-01 3.834828814653e-01 3.864629426711e-01 3.894896589289e-01 3.925607668393e-01 3.956720496887e-01 3.988236493751e-01 4.020120577943e-01 4.052358844462e-01 4.084930846514e-01 4.117812818969e-01 4.150984746478e-01 4.184430671960e-01 4.218132442843e-01 4.252073887304e-01 4.286222846619e-01 4.320567581076e-01 4.355098661617e-01 4.389788974593e-01 4.424618287699e-01 4.459575999619e-01 4.494651263419e-01 4.529811388096e-01 4.565047579800e-01 4.600347916261e-01 4.635693510428e-01 4.671077324886e-01 4.706466295146e-01 4.741852497923e-01 4.777234738099e-01 4.812578084263e-01 4.847880067609e-01 4.883124074397e-01 4.918305460601e-01 4.953398233291e-01 4.988389185120e-01 5.023268815587e-01 5.058029173954e-01 5.092651160813e-01 5.127125000485e-01 5.161440044243e-01 5.195577608437e-01 5.229532045623e-01 5.263294511830e-01 5.296844367253e-01 5.330176963480e-01 5.363281550742e-01 5.396140055270e-01 5.428755425242e-01 5.461100507275e-01 5.493179006283e-01 5.524972307394e-01 5.556470139566e-01 5.587674501391e-01 5.618556668421e-01 5.649123811850e-01 5.679352289482e-01 5.709243570118e-01 5.738784570246e-01 5.767969126337e-01 5.796785725591e-01 5.825223356067e-01 5.853278012042e-01 5.880934758346e-01 5.908192698182e-01 5.935041714759e-01 5.961470522292e-01 5.987474868767e-01 6.013045606739e-01 6.038175205036e-01 6.062856516088e-01 6.087081132013e-01 6.110839780057e-01 6.134129367014e-01 6.156939598720e-01 6.179260657463e-01 6.201102736650e-01 6.222437438555e-01 6.243266920742e-01 6.263595042714e-01 6.283396318265e-01 6.302680732774e-01 6.321439464618e-01 6.339657222219e-01 6.357345745310e-01 6.374477378947e-01 6.391062634249e-01 6.407091061519e-01 6.422557751709e-01 6.437469168008e-01 6.451800198751e-01 6.465569217492e-01 6.478747346017e-01 6.491341091698e-01 6.503358905461e-01 6.514776581922e-01 6.525608717596e-01 6.535833816724e-01 6.545470112826e-01 6.554497385524e-01 6.562908729684e-01 6.570724330677e-01 6.577913617195e-01 6.584506944124e-01 6.590475553543e-01 6.595821300157e-01 6.600558740457e-01 6.604655836390e-01 6.608155338916e-01 6.611020947110e-01 6.613262464664e-01 6.614890794450e-01 6.615869273410e-01 6.616253821454e-01 6.615994116193e-01 6.615123704321e-01 6.613628917377e-01 6.611501983226e-01 6.608781909404e-01 6.605419533497e-01 6.601460144936e-01 6.596874232713e-01 6.591687284576e-01 6.585900111410e-01 6.579485980239e-01 6.572510026135e-01 6.564896878347e-01 6.556725167111e-01 6.547959466441e-01 6.538602336191e-01 6.528701635867e-01 6.518186252724e-01 6.507164519496e-01 6.495544616036e-01 6.483390879194e-01 6.470722247375e-01 6.457477316343e-01 6.443765796187e-01 6.429483822684e-01 6.414746504720e-01 6.399499985414e-01 6.383758886193e-01 6.367591261888e-01 6.350907439115e-01 6.333839022598e-01 6.316296113571e-01 6.298360324990e-01 6.280023797744e-01 6.261262096003e-01 6.242196322497e-01 6.222691759106e-01 6.202926055185e-01 6.182787959618e-01 6.162358773970e-01 6.141676246671e-01 6.120669559684e-01 6.099505636704e-01 6.078028237799e-01 6.056421748461e-01 6.034610850374e-01 6.012627396687e-01 5.990577009484e-01 5.968332832485e-01 5.946108397704e-01 5.923750761778e-01 5.901414327944e-01 5.879088249697e-01 5.856748549352e-01 5.834553702431e-01 5.812358085803e-01 5.790378824406e-01 5.768494328399e-01 5.746834410209e-01 5.725408696362e-01 5.704195601796e-01 5.683357776740e-01 5.662758731237e-01 5.642618167585e-01 5.622822180679e-01 5.603490819093e-01 5.584669729615e-01 5.566296527324e-01 5.548583348703e-01 5.531375089229e-01 5.514885114048e-01 5.499037268152e-01 5.483907033477e-01 5.469580857249e-01 5.455994649939e-01 5.443331743595e-01 5.431476341983e-01 5.420608435190e-01 5.410668346949e-01 5.401730595582e-01 5.393878977669e-01 5.387033840915e-01 5.381391246969e-01 5.376834840618e-01 5.373513406623e-01 5.371415479757e-01 5.370529055083e-01 5.371000792584e-01 5.372713636389e-01 5.375845460145e-01 5.380303039269e-01 5.386172937662e-01 5.393485242337e-01 5.402187891073e-01 5.412424327915e-01 5.424065504456e-01 5.437252304639e-01 5.451918028507e-01 5.468087718171e-01 5.485828046797e-01 5.505023426064e-01 5.525817938268e-01 5.548082276411e-01 5.571909136698e-01 5.597259814648e-01 5.624088316546e-01 5.652484326040e-01 5.682302447916e-01 5.713673294609e-01 5.746461191342e-01 5.780705570243e-01 5.816405551796e-01 5.853456765747e-01 5.891958011657e-01 5.931744267317e-01 5.972911290482e-01 6.015359454746e-01 6.059063240790e-01 6.104039159672e-01 6.150156999899e-01 6.197522216648e-01 6.245951411184e-01 6.295521869789e-01 6.346138371315e-01 6.397750193355e-01 6.450404014512e-01 6.503927722835e-01 6.558408457036e-01 6.613706970608e-01 6.669842775497e-01 6.726758863823e-01 6.784362767373e-01 6.842716211141e-01 6.901646513575e-01 6.961235713582e-01 7.021341869028e-01 7.081973826476e-01 7.143087021632e-01 7.204581937546e-01 7.266520829022e-01 7.328723318608e-01 7.391265100365e-01 7.454025710160e-01 7.516980044166e-01 7.580127150624e-01 7.643326417288e-01 7.706654037516e-01 7.769951774679e-01 7.833265007785e-01 7.896504661165e-01 7.959608268615e-01 8.022612016419e-01 8.085355114088e-01 8.147926041520e-01 8.210165721510e-01 8.272102111736e-01 8.333685074957e-01 8.394807101345e-01 8.455546622350e-01 8.515723834129e-01 8.575415664581e-01 8.634513779081e-01 8.692976275837e-01 8.750825372476e-01 8.807906833751e-01 8.864317564947e-01 8.919900358509e-01 8.974687883924e-01 9.028617281596e-01 9.081615259098e-01 9.133726702963e-01 9.184807459926e-01 9.234915482615e-01 9.283936661076e-01 9.331871392521e-01 9.378707147976e-01 9.424329767391e-01 9.468791853345e-01 9.511976208479e-01 9.553917144422e-01 9.594539176119e-01 9.633801440138e-01 9.671712943928e-01 9.708170572126e-01 9.743211674952e-01 9.776740914336e-01 9.808774210116e-01 9.839255439282e-01 9.868136964485e-01 9.895439393871e-01 9.921067783128e-01 9.945050845651e-01 9.967308222464e-01 9.987847477118e-01 1.000663264374e+00 1.002360506715e+00 1.003879099070e+00 1.005210419354e+00 1.006358181712e+00 1.007314668759e+00 1.008079022205e+00 1.008651347087e+00 1.009024345190e+00 1.009202067957e+00 1.009176117212e+00 1.008949934936e+00 1.008518394212e+00 1.007878758043e+00 1.007034458318e+00 1.005976428057e+00 1.004711472347e+00 1.003230269464e+00 1.001536518694e+00 9.996284581720e-01 9.975015270692e-01 9.951605171287e-01 9.925980988761e-01 9.898199852281e-01 9.868209766056e-01 9.836024426150e-01 9.801657079147e-01 9.765065515651e-01 9.726309717555e-01 9.685326519626e-01 9.642167939585e-01 9.596827235719e-01 9.549288799001e-01 9.499618150842e-01 9.447753706906e-01 9.393782560411e-01 9.337655729480e-01 9.279441136040e-01 9.219143195134e-01 9.156761697218e-01 9.092379627840e-01 9.025952434450e-01 8.957591075707e-01 8.887265760729e-01 8.815040731816e-01 8.740973980346e-01 8.665050657479e-01 8.587404890880e-01 8.508002347248e-01 8.426959044927e-01 8.344311983292e-01 8.260108407674e-01 8.174459668499e-01 8.087385013622e-01 7.999013532753e-01 7.909387758114e-01 7.818609099288e-01 7.726785057224e-01 7.633979910055e-01 7.540344075686e-01 7.445933378965e-01 7.350910187370e-01 7.255372120734e-01 7.159458769100e-01 7.063313972916e-01 6.967065715918e-01 6.870888249598e-01 6.774913931864e-01 6.679353861824e-01 6.584345637031e-01 6.490097515209e-01 6.396791376442e-01 6.304626915888e-01 6.213841698268e-01 6.124614930744e-01 6.037209288742e-01 5.951837019034e-01 5.868741064230e-01 5.788185962712e-01 5.710381151962e-01 5.635643774098e-01 5.564169500148e-01 5.496260609259e-01 5.432147986486e-01 5.372065728379e-01 5.316314886294e-01 5.265060485718e-01 5.218579151101e-01 5.177029845069e-01 5.140641145786e-01 5.109558231725e-01 5.083915965673e-01 5.063846557159e-01 5.049407845325e-01 5.040701466386e-01 5.037685272998e-01 5.040394109711e-01 5.048762784115e-01 5.062709176684e-01 5.082149521281e-01 5.106888112914e-01 5.136815674431e-01 5.171691649245e-01 5.211318519034e-01 5.255452529324e-01 5.303813448535e-01 5.356175373017e-01 5.412202273975e-01 5.471645927096e-01 5.534172668211e-01 5.599496909532e-01 5.667311728024e-01 5.737291667638e-01 5.809173997026e-01 5.882624599224e-01 5.957362529088e-01 6.033093890090e-01 6.109533455736e-01 6.186427883120e-01 6.263477262658e-01 6.340451696292e-01 6.417063731066e-01 6.493119421696e-01 6.568348775120e-01 6.642535042862e-01 6.715478712234e-01 6.786936188928e-01 6.856767672540e-01 6.924719683614e-01 6.990668904266e-01 7.054410720064e-01 7.115788784700e-01 7.174682315302e-01 7.230897358835e-01 7.284359449449e-01 7.334892956588e-01 7.382411352845e-01 7.426816419877e-01 7.467981139728e-01 7.505865343288e-01 7.540342310626e-01 7.571390686312e-01 7.598941463564e-01 7.622941573193e-01 7.643378126054e-01 7.660195273908e-01 7.673437984874e-01 7.683049908124e-01 7.689090352235e-01 7.691563048817e-01 7.690508971117e-01 7.686001393075e-01 7.678063348326e-01 7.666833473842e-01 7.652352811142e-01 7.634769472050e-01 7.614193167898e-01 7.590740609325e-01 7.564630074517e-01 7.535954112054e-01 7.504985622083e-01 7.471863474250e-01 7.436827875396e-01 7.400150074433e-01 7.362021609335e-01 7.322781381669e-01 7.282656337542e-01 7.241982265526e-01 7.201071572968e-01 7.160226109439e-01 7.119839634742e-01 7.080193198953e-01 7.041720088320e-01 7.004730329402e-01 6.969607551141e-01 6.936769104343e-01 6.906505416046e-01 6.879275826620e-01 6.855347803575e-01 6.835124437006e-01 6.818915095156e-01 6.807022401443e-01 6.799749879756e-01 6.797326076300e-01 6.800003400908e-01 6.807943808827e-01 6.821330081314e-01 6.840240123958e-01 6.864766942426e-01 6.894943612874e-01 6.930732896237e-01 6.972110219984e-01 7.018935279332e-01 7.071104681594e-01 7.128428602010e-01 7.190690978497e-01 7.257673413425e-01 7.329077097407e-01 7.404633334580e-01 7.483996145412e-01 7.566870279292e-01 7.652882876002e-01 7.741683952594e-01 7.832922887320e-01 7.926197766645e-01 8.021200092115e-01 8.117485999468e-01 8.214753911962e-01 8.312627294536e-01 8.410725936184e-01 8.508788156781e-01 8.606382923404e-01 8.703277455762e-01 8.799118747458e-01 8.893618758870e-01 8.986548808061e-01 9.077560521184e-01 9.166503570165e-01 9.253065226159e-01 9.337084592049e-01 9.418339658430e-01 9.496616238224e-01 9.571810778742e-01 9.643684863538e-01 9.712175561023e-01 9.777100515610e-01 9.838362701575e-01 9.895883441058e-01 9.949517936399e-01 9.999272524328e-01 1.004500000399e+00 1.008670642924e+00 1.012431270773e+00 1.015780172141e+00 1.018716693478e+00 1.021232366396e+00 1.023336132755e+00 1.025019344128e+00 1.026288137293e+00 1.027141957239e+00 1.027579654186e+00 1.027613601238e+00 1.027234215661e+00 1.026457006974e+00 1.025281573843e+00 1.023712586274e+00 1.021763178466e+00 1.019430841503e+00 1.016735561599e+00 1.013677156791e+00 1.010272617478e+00 1.006534540012e+00 1.002472073445e+00 9.981092673690e-01 9.934541006295e-01 9.885349152248e-01 9.833689692056e-01 9.779804941131e-01 9.724011350153e-01 9.666536296600e-01 9.607766746387e-01 9.548006545066e-01 9.487660377995e-01 9.427128806270e-01 9.366823536481e-01 9.307242686870e-01 9.248826915429e-01 9.192130246460e-01 9.137601264944e-01 9.085823287275e-01 9.037315047302e-01 8.992574660331e-01 8.952191758252e-01 8.916557092379e-01 8.886272178549e-01 8.861667411061e-01 8.843167347419e-01 8.831138213493e-01 8.825758907548e-01 8.827320372315e-01 8.835842226693e-01 8.851426393358e-01 8.873968633815e-01 8.903314326249e-01 8.939268806126e-01 8.981425092392e-01 9.029474953832e-01 9.082840940572e-01 9.141045238901e-01 9.203461468520e-01 9.269408903071e-01 9.338281875802e-01 9.409267332695e-01 9.481760077822e-01 9.554961267785e-01 9.628192183522e-01 9.700821587737e-01 9.772102480135e-01 9.841565685395e-01 9.908539248483e-01 9.972621494765e-01 1.003336634629e+00 1.009037292484e+00 1.014348354175e+00 1.019237166711e+00 1.023704231503e+00 1.027741538532e+00 1.031353908910e+00 1.034560697321e+00 1.037375995654e+00 1.039835785482e+00 1.041968962900e+00 1.043821046846e+00 1.045436019913e+00 1.046860481113e+00 1.048151671266e+00 1.049354478710e+00 1.050529394085e+00 1.051717190014e+00 1.052972612290e+00 1.054334868699e+00 1.055836392497e+00 1.057514930168e+00 1.059380590376e+00 1.061455966506e+00 1.063737232574e+00 1.066218218442e+00 1.068887966136e+00 1.071713880785e+00 1.074673251406e+00 1.077716235246e+00 1.080806363765e+00 1.083889686048e+00 1.086913194025e+00 1.089829942536e+00 1.092578449181e+00 1.095120432176e+00 1.097402180838e+00 1.099388552975e+00 1.101047910804e+00 1.102351252706e+00 1.103294412528e+00 1.103861112892e+00 1.104068518156e+00 1.103925694214e+00 1.103462297722e+00 1.102717231222e+00 1.101728143026e+00 1.100559486912e+00 1.099258727606e+00 1.097896916028e+00 1.096533964500e+00 1.095234383872e+00 1.094066809728e+00 1.093075456489e+00 1.092324279579e+00 1.091841692961e+00 1.091662081831e+00 1.091803300297e+00 1.092259347801e+00 1.093031240656e+00 1.094079706100e+00 1.095376439306e+00 1.096864261645e+00 1.098479601911e+00 1.100158859518e+00 1.101811201517e+00 1.103368978166e+00 1.104735805724e+00 1.105836530695e+00 1.106591975885e+00 1.106919639516e+00 1.106766425185e+00 1.106061791431e+00 1.104770533276e+00 1.102851849364e+00 1.100282575965e+00 1.097060923267e+00 1.093179159999e+00 1.088661899883e+00 1.083527370260e+00 1.077816005222e+00 1.071571384948e+00 1.064842343880e+00 1.057693477467e+00 1.050175583015e+00 1.042365225939e+00 1.034318049031e+00 1.026105011807e+00 1.017793409075e+00 1.009439745918e+00 1.001118150832e+00 9.928788290481e-01 9.847933273105e-01 9.769169599897e-01 9.693126366658e-01 9.620487905278e-01 9.551830806012e-01 9.487990940830e-01 9.429573109293e-01 9.377419194632e-01 9.332319641031e-01 9.295004758713e-01 9.266374588352e-01 9.247021886425e-01 9.237752359784e-01 9.239011987892e-01 9.251248063412e-01 9.274705888708e-01 9.309314193976e-01 9.355002267244e-01 9.411201480017e-01 9.477388674859e-01 9.552648328959e-01 9.635975188605e-01 9.726331134816e-01 9.822383874431e-01 9.923056545389e-01 1.002705345194e+00 1.013330316602e+00 1.024080997521e+00 1.034863559973e+00 1.045618010677e+00 1.056273130178e+00 1.066798211915e+00 1.077154229904e+00 1.087319703879e+00 1.097276603435e+00 1.106994650150e+00 1.116457279938e+00 1.125610628307e+00 1.134410164291e+00 1.142782764776e+00 1.150637255789e+00 1.157883168003e+00 1.164396009702e+00 1.170073987567e+00 1.174794609335e+00 1.178461800243e+00 1.181000984719e+00 1.182353429464e+00 1.182523275196e+00 1.181532114871e+00 1.179473250088e+00 1.176475765197e+00 1.172714824234e+00 1.168415431131e+00 1.163441556197e+00 1.156332722055e+00 1.148921614230e+00 1.143234285553e+00 1.140514421516e+00 1.140606965579e+00 1.142067368447e+00 1.142960102836e+00 1.141845386009e+00 1.138487198411e+00 1.133954173011e+00 1.130056786651e+00 1.128371065012e+00 1.129373656386e+00 1.132149095933e+00 1.134806180913e+00 1.135403374266e+00 1.132892927327e+00 1.127577054918e+00 1.120935051579e+00 1.114896536174e+00 1.110873169415e+00 1.109060840704e+00 1.108418125253e+00 1.107299170809e+00 1.104386547271e+00 1.099478314534e+00 1.093686872280e+00 1.088970947582e+00 1.087215992008e+00 1.089318099512e+00 1.094734978697e+00 1.101801784774e+00 1.108607296260e+00 1.113907058750e+00 1.117633843212e+00 1.120797302994e+00 1.124799445168e+00 1.130530333185e+00 1.137751977955e+00 1.145068282000e+00 1.150498450608e+00 1.152364523727e+00 1.150017930217e+00 1.144054188553e+00 1.135987202666e+00 1.127499032897e+00 1.119612256180e+00 1.112232317122e+00 1.104311195563e+00 1.094518458925e+00 1.082070832160e+00 1.067317994203e+00 1.051751474519e+00 1.037421673517e+00 1.026040091237e+00 1.018191439684e+00 1.013097926450e+00 1.009116579703e+00 1.004660556436e+00 9.990268694631e-01 9.927405343333e-01 9.872540334061e-01 9.841039377178e-01 9.840047258167e-01 9.863793430869e-01 9.895759570625e-01 9.916583307398e-01 9.913705688357e-01 9.887123533509e-01 9.848981356605e-01 9.817438287382e-01 9.807308019127e-01 9.822178149607e-01 9.852864646825e-01 9.882874046541e-01 9.897535831701e-01 9.892170434117e-01 9.875359513848e-01 9.865057378893e-01 9.879799307765e-01 9.929207832881e-01 1.000859227975e+00 1.010093180056e+00 1.018530375007e+00 1.024644660126e+00 1.028072974124e+00 1.029637560835e+00 1.030766445443e+00 1.032588754446e+00 1.035214258269e+00 1.037586346073e+00 1.037946421497e+00 1.034725077788e+00 1.027394583533e+00 1.016844301883e+00 1.005134016629e+00 9.947218491911e-01 9.874429062781e-01 9.837435533381e-01 9.826318437758e-01 9.823246964910e-01 9.811878056823e-01 9.785000641709e-01 9.746856490481e-01 9.709491060940e-01 9.687965623493e-01 9.689020543435e-01 9.290670072584e-01 8.926956063262e-01 8.258832679078e-01 7.775172002932e-01 7.879088498119e-01 8.505552510932e-01 9.195385982476e-01 9.513503363141e-01 9.273666196070e-01 8.588812669756e-01 7.855920730344e-01 7.592551962966e-01 7.999275618389e-01 8.725325339415e-01 9.250560812808e-01 9.258116312972e-01 8.738595476949e-01 7.989283786973e-01 7.516601805277e-01 7.681046418385e-01 8.303096949466e-01 8.865650174477e-01 8.961174873722e-01 8.475934278055e-01 7.620807492092e-01 6.899678261772e-01 6.841679778562e-01 7.443861262093e-01 8.166482608751e-01 8.495213929357e-01 8.216645227949e-01 7.451957932481e-01 6.644751472433e-01 6.391954216198e-01 6.888978038431e-01 7.675977218034e-01 8.185282555527e-01 8.131151684785e-01 7.570113704144e-01 6.887275192539e-01 6.652213865540e-01 7.126466598609e-01 7.941373479749e-01 8.532254344554e-01 8.555065098622e-01 7.987401185490e-01 7.145251227863e-01 6.633178757211e-01 6.940153004529e-01 7.861385863238e-01 8.774863452613e-01 9.217199159064e-01 9.044227231141e-01 8.425883913994e-01 7.802995138953e-01 7.682142892956e-01 8.196458708822e-01 8.970488044402e-01 9.525996151717e-01 9.599139091606e-01 9.207832673829e-01 8.621822018966e-01 8.239995870667e-01 8.314984157568e-01 8.717777308099e-01 9.076188935037e-01 9.083980821501e-01 8.661135776611e-01 7.983805805416e-01 7.428646160034e-01 7.354111319053e-01 7.767147661333e-01 8.315767350496e-01 8.624308394003e-01 8.514296254047e-01 8.053106052460e-01 7.526795037837e-01 7.310268610302e-01 7.583709703693e-01 8.155218995939e-01 8.661183730478e-01 8.834972760311e-01 8.611348217128e-01 8.130473341786e-01 7.683510583735e-01 7.560522041726e-01 7.826713517456e-01 8.273808424901e-01 8.627765073507e-01
 6.828526235379e-01 6.844521349141e-01 6.862543648987e-01 6.882867124847e-01 6.904007400720e-01 6.923955584627e-01 6.941592191425e-01 6.957486446730e-01 6.973560259866e-01 6.991674892900e-01 7.012083357826e-01 7.033159754291e-01 7.052755470007e-01 7.069934823178e-01 7.085618937851e-01 7.101839444829e-01 7.120200554206e-01 7.140688119736e-01 7.161565357589e-01 7.180712798893e-01 7.197397185506e-01 7.212886621070e-01 7.229361573195e-01 7.248122759716e-01 7.268650376595e-01 7.289098495512e-01 7.307684838120e-01 7.324008473421e-01 7.339431959761e-01 7.356022515240e-01 7.374916986391e-01 7.395382451997e-01 7.415421056663e-01 7.433401689350e-01 7.449274339711e-01 7.464579291550e-01 7.481292327409e-01 7.500228658149e-01 7.520391485913e-01 7.539773088827e-01 7.557010394984e-01 7.572456554055e-01 7.587790269288e-01 7.604654797606e-01 7.623401988872e-01 7.642899097479e-01 7.661436131124e-01 7.678055759402e-01 7.693289793017e-01 7.708662831984e-01 7.725440426483e-01 7.743739219411e-01 7.762506827012e-01 7.780392213884e-01 7.796668548587e-01 7.811762153338e-01 7.826944788542e-01 7.843388375687e-01 7.861304371722e-01 7.879794393744e-01 7.897469381912e-01 7.913472364992e-01 7.928172731145e-01 7.943015248390e-01 7.959436441796e-01 7.977603388329e-01 7.996203477371e-01 8.013485783159e-01 8.028739033901e-01 8.042945600202e-01 8.057960443853e-01 8.074901113655e-01 8.093193886591e-01 8.111089594105e-01 8.127231336110e-01 8.141772238885e-01 8.156088399794e-01 8.171507394711e-01 8.188251623844e-01 8.205466808682e-01 8.222036774151e-01 8.237485367633e-01 8.252111580218e-01 8.266557382919e-01 8.281401725689e-01 8.296912255045e-01 8.313050581013e-01 8.329385712354e-01 8.345150198520e-01 8.359749128057e-01 8.373330695830e-01 8.386956062517e-01 8.401885388684e-01 8.418413997570e-01 8.435370312009e-01 8.450975590116e-01 8.464397125775e-01 8.476690736206e-01 8.489983480980e-01 8.505621264084e-01 8.522884965821e-01 8.539489270519e-01 8.553605248930e-01 8.565497389438e-01 8.577324575619e-01 8.591282125828e-01 8.607666629845e-01 8.624615762575e-01 8.639725151302e-01 8.652145293529e-01 8.663263870687e-01 8.675522854926e-01 8.690274845294e-01 8.706684467335e-01 8.722468421871e-01 8.735856285553e-01 8.747099961467e-01 8.758202873292e-01 8.771132996033e-01 8.786149144821e-01 8.801669536387e-01 8.815722510988e-01 8.827602888349e-01 8.838369287268e-01 8.849849842218e-01 8.863041531744e-01 8.877411279536e-01 8.891490545361e-01 8.904149786277e-01 8.915395101265e-01 8.926254920125e-01 8.937919892994e-01 8.950768993299e-01 8.964221539060e-01 8.977239369997e-01 8.989142219216e-01 9.000068310954e-01 9.010826261832e-01 9.022241885916e-01 9.034484280241e-01 9.047009999649e-01 9.059034719974e-01 9.070155733460e-01 9.080601819175e-01 9.091031223094e-01 9.101969337715e-01 9.113400852746e-01 9.124869269502e-01 9.135893453812e-01 9.146295331600e-01 9.156301173905e-01 9.166308004863e-01 9.176591572296e-01 9.187093082537e-01 9.197555569289e-01 9.207744152396e-01 9.217547987736e-01 9.227068339456e-01 9.236512333440e-01 9.246023112600e-01 9.255630262657e-01 9.265217618154e-01 9.274614431394e-01 9.283725920177e-01 9.292584603538e-01 9.301329109236e-01 9.310055399146e-01 9.318771673992e-01 9.327436156522e-01 9.335949034880e-01 9.344284411244e-01 9.352444970589e-01 9.360455821082e-01 9.368359147635e-01 9.376187160085e-01 9.383968645032e-01 9.391646656301e-01 9.399175710913e-01 9.406514970157e-01 9.413707754215e-01 9.420765168734e-01 9.427725033218e-01 9.434586944763e-01 9.441326197483e-01 9.447945463648e-01 9.454431910109e-01 9.460764961067e-01 9.466932864467e-01 9.472950779916e-01 9.478861277037e-01 9.484693852085e-01 9.490449588392e-01 9.496067131673e-01 9.501486946610e-01 9.506707472387e-01 9.511798128431e-01 9.516826166515e-01 9.521801706937e-01 9.526656084581e-01 9.531294803537e-01 9.535719445554e-01 9.539994846617e-01 9.544208255056e-01 9.548350842424e-01 9.552340905871e-01 9.556106026822e-01 9.559634373890e-01 9.563023589562e-01 9.566346078613e-01 9.569571651659e-01 9.572604572853e-01 9.575398422404e-01 9.577971471330e-01 9.580413098546e-01 9.582782158674e-01 9.585025189376e-01 9.587064158489e-01 9.588869367521e-01 9.590503333338e-01 9.592023591802e-01 9.593451176199e-01 9.594736059602e-01 9.595801655739e-01 9.596661672361e-01 9.597382608996e-01 9.598005658025e-01 9.598525724143e-01 9.598863577054e-01 9.598970745157e-01 9.598892296808e-01 9.598692032612e-01 9.598396879760e-01 9.597940073747e-01 9.597268242911e-01 9.596369919540e-01 9.595293974099e-01 9.594097151392e-01 9.592754040257e-01 9.591211889898e-01 9.589443940741e-01 9.587475188997e-01 9.585342602080e-01 9.583061671562e-01 9.580608390188e-01 9.577936908032e-01 9.575078863263e-01 9.572048222025e-01 9.568859724441e-01 9.565487239160e-01 9.561928627704e-01 9.558169871457e-01 9.554236993172e-01 9.550138243252e-01 9.545850970746e-01 9.541370893082e-01 9.536694901953e-01 9.531822884890e-01 9.526774972535e-01 9.521542095658e-01 9.516109890566e-01 9.510481498213e-01 9.504649992816e-01 9.498626627202e-01 9.492412392698e-01 9.486013813237e-01 9.479422720108e-01 9.472606580336e-01 9.465597030115e-01 9.458390244934e-01 9.450990206617e-01 9.443396492829e-01 9.435587757693e-01 9.427574549008e-01 9.419377792024e-01 9.410990975786e-01 9.402397999455e-01 9.393582935773e-01 9.384548540049e-01 9.375313441459e-01 9.365892510178e-01 9.356284318300e-01 9.346457426221e-01 9.336405622950e-01 9.326144758147e-01 9.315653403776e-01 9.304941526094e-01 9.294019470565e-01 9.282897511180e-01 9.271593518027e-01 9.260079755961e-01 9.248328593497e-01 9.236341702677e-01 9.224124695226e-01 9.211699890376e-01 9.199075573302e-01 9.186249112156e-01 9.173209262011e-01 9.159951556650e-01 9.146451466299e-01 9.132709270219e-01 9.118730572356e-01 9.104544704270e-01 9.090172693730e-01 9.075594705972e-01 9.060799112858e-01 9.045745489246e-01 9.030446171979e-01 9.014920538118e-01 8.999178595726e-01 8.983255849235e-01 8.967128004938e-01 8.950765731986e-01 8.934146767822e-01 8.917270721631e-01 8.900166486128e-01 8.882859893109e-01 8.865366392584e-01 8.847668068224e-01 8.829724736072e-01 8.811512800902e-01 8.793049451280e-01 8.774363936250e-01 8.755491053549e-01 8.736419395564e-01 8.717131219409e-01 8.697588922178e-01 8.677773839442e-01 8.657713121701e-01 8.637457210786e-01 8.617019632805e-01 8.596377382774e-01 8.575492982423e-01 8.554332391027e-01 8.532925901739e-01 8.511307513259e-01 8.489498199440e-01 8.467492280515e-01 8.445246061464e-01 8.422746268081e-01 8.399986283285e-01 8.377014886156e-01 8.353840522415e-01 8.330465755979e-01 8.306857374649e-01 8.282992792074e-01 8.258878385744e-01 8.234541953729e-01 8.210000695992e-01 8.185259807212e-01 8.160272728987e-01 8.135033279348e-01 8.109554407784e-01 8.083850984999e-01 8.057941806251e-01 8.031822557951e-01 8.005464950276e-01 7.978856553608e-01 7.952017636341e-01 7.924959177687e-01 7.897698768504e-01 7.870223004415e-01 7.842501238165e-01 7.814552966825e-01 7.786375887349e-01 7.758000978902e-01 7.729416604445e-01 7.700617152636e-01 7.671583403157e-01 7.642337073867e-01 7.612870827209e-01 7.583209230039e-01 7.553350003419e-01 7.523264413852e-01 7.492964285917e-01 7.462451797452e-01 7.431727528670e-01 7.400820470765e-01 7.369708528077e-01 7.338377010094e-01 7.306839318616e-01 7.275098175856e-01 7.243162817113e-01 7.211031066778e-01 7.178695915225e-01 7.146155406558e-01 7.113426279530e-01 7.080507950334e-01 7.047398030185e-01 7.014095801972e-01 6.980598603643e-01 6.946918067027e-01 6.913070869238e-01 6.879042230029e-01 6.844826977930e-01 6.810429783785e-01 6.775861617974e-01 6.741121641895e-01 6.706223392886e-01 6.671156410854e-01 6.635922140012e-01 6.600516279097e-01 6.564953448257e-01 6.529239327537e-01 6.493371574466e-01 6.457346457037e-01 6.421174991547e-01 6.384850048730e-01 6.348391930758e-01 6.311791741406e-01 6.275054457859e-01 6.238191328889e-01 6.201191061747e-01 6.164068954858e-01 6.126835121474e-01 6.089474111725e-01 6.052004344346e-01 6.014423072544e-01 5.976732642877e-01 5.938955108810e-01 5.901080057559e-01 5.863105756272e-01 5.825044348217e-01 5.786902108212e-01 5.748689169000e-01 5.710403193193e-01 5.672058447930e-01 5.633644621821e-01 5.595179380729e-01 5.556659379717e-01 5.518096702040e-01 5.479503228521e-01 5.440872460027e-01 5.402220912885e-01 5.363547145936e-01 5.324854850719e-01 5.286169621063e-01 5.247479941025e-01 5.208805411471e-01 5.170150371978e-01 5.131514763301e-01 5.092905564029e-01 5.054347683720e-01 5.015839562836e-01 4.977394494600e-01 4.939006822123e-01 4.900698223186e-01 4.862480395853e-01 4.824355270129e-01 4.786341931551e-01 4.748445106201e-01 4.710669752343e-01 4.673039158508e-01 4.635550474213e-01 4.598220967396e-01 4.561075320931e-01 4.524099860334e-01 4.487333217195e-01 4.450770733306e-01 4.414422525977e-01 4.378324334701e-01 4.342463790488e-01 4.306874593701e-01 4.271566846826e-01 4.236534282514e-01 4.201821767631e-01 4.167425610261e-01 4.133370556249e-01 4.099672105406e-01 4.066342775319e-01 4.033398230610e-01 4.000862114928e-01 3.968741129027e-01 3.937061458055e-01 3.905845178683e-01 3.875092901973e-01 3.844847172746e-01 3.815108661382e-01 3.785903872927e-01 3.757250420375e-01 3.729155177602e-01 3.701667975913e-01 3.674787243974e-01 3.648525319574e-01 3.622924718100e-01 3.597989813260e-01 3.573741054358e-01 3.550215472350e-01 3.527401920254e-01 3.505355626182e-01 3.484068982530e-01 3.463565686676e-01 3.443887314530e-01 3.425016429453e-01 3.406996919699e-01 3.389847898102e-01 3.373568560712e-01 3.358194263919e-01 3.343725181909e-01 3.330188491365e-01 3.317604013530e-01 3.305957934234e-01 3.295296073004e-01 3.285610458103e-01 3.276919111292e-01 3.269235535842e-01 3.262552862273e-01 3.256898031585e-01 3.252263777373e-01 3.248661506765e-01 3.246101623388e-01 3.244568574763e-01 3.244086650205e-01 3.244638567702e-01 3.246221472358e-01 3.248855975519e-01 3.252505211441e-01 3.257197696075e-01 3.262902486458e-01 3.269615255525e-01 3.277346730562e-01 3.286059232605e-01 3.295758444924e-01 3.306440046929e-01 3.318064995405e-01 3.330647804509e-01 3.344150144750e-01 3.358570907578e-01 3.373892472096e-01 3.390082675848e-01 3.407138271000e-01 3.425029666514e-01 3.443752804216e-01 3.463276841178e-01 3.483581140364e-01 3.504652825779e-01 3.526455665029e-01 3.548982789918e-01 3.572211113346e-01 3.596110754546e-01 3.620664667076e-01 3.645853351178e-01 3.671650709056e-01 3.698032074146e-01 3.724985280524e-01 3.752481784646e-01 3.780499870452e-01 3.809016198047e-01 3.838014320484e-01 3.867467272054e-01 3.897354706809e-01 3.927666791879e-01 3.958368332325e-01 3.989439593592e-01 4.020867630380e-01 4.052628754233e-01 4.084706457113e-01 4.117074949683e-01 4.149715352371e-01 4.182617710102e-01 4.215751275245e-01 4.249108867443e-01 4.282666658863e-01 4.316410224909e-01 4.350315751091e-01 4.384361174666e-01 4.418548256911e-01 4.452846184477e-01 4.487243566840e-01 4.521723313264e-01 4.556261766409e-01 4.590856155190e-01 4.625486478450e-01 4.660136467014e-01 4.694788511198e-01 4.729431423976e-01 4.764049754764e-01 4.798630604947e-01 4.833160823366e-01 4.867630679093e-01 4.902015775778e-01 4.936312343109e-01 4.970506174305e-01 5.004575777137e-01 5.038517560477e-01 5.072317189747e-01 5.105964216512e-01 5.139442800262e-01 5.172744685892e-01 5.205862802509e-01 5.238773076697e-01 5.271470786884e-01 5.303949995645e-01 5.336197592615e-01 5.368200507084e-01 5.399946633260e-01 5.431424115916e-01 5.462633615424e-01 5.493554640427e-01 5.524178428799e-01 5.554495144753e-01 5.584503916041e-01 5.614187127987e-01 5.643538457499e-01 5.672542832869e-01 5.701200527212e-01 5.729494946684e-01 5.757429036088e-01 5.784979246251e-01 5.812146133418e-01 5.838919248475e-01 5.865292403268e-01 5.891252774787e-01 5.916794487214e-01 5.941915857136e-01 5.966596916501e-01 5.990845692406e-01 6.014644591129e-01 6.037984687185e-01 6.060867750386e-01 6.083272705715e-01 6.105212881201e-01 6.126661645392e-01 6.147627510808e-01 6.168095131612e-01 6.188059466741e-01 6.207522014531e-01 6.226467988971e-01 6.244894930571e-01 6.262794898142e-01 6.280161911668e-01 6.296997769878e-01 6.313288000131e-01 6.329032834491e-01 6.344235397326e-01 6.358859531555e-01 6.372951793508e-01 6.386454177418e-01 6.399394714966e-01 6.411763293361e-01 6.423550126272e-01 6.434761832290e-01 6.445379386060e-01 6.455412393272e-01 6.464853519161e-01 6.473695328245e-01 6.481948367383e-01 6.489585152245e-01 6.496637710621e-01 6.503070410826e-01 6.508898610964e-01 6.514120291918e-01 6.518721454711e-01 6.522722264516e-01 6.526098518167e-01 6.528866677976e-01 6.531012180609e-01 6.532540618627e-01 6.533469030561e-01 6.533753782779e-01 6.533443006596e-01 6.532503575583e-01 6.530955529581e-01 6.528796782293e-01 6.526002652475e-01 6.522630158157e-01 6.518623390402e-01 6.514014101510e-01 6.508810826771e-01 6.502989848174e-01 6.496589026531e-01 6.489567828620e-01 6.481988125704e-01 6.473790111628e-01 6.465021237493e-01 6.455690985388e-01 6.445753807992e-01 6.435292911261e-01 6.424232735282e-01 6.412647404941e-01 6.400511375527e-01 6.387816628459e-01 6.374626632174e-01 6.360871167022e-01 6.346645721167e-01 6.331889090084e-01 6.316647159824e-01 6.300933672958e-01 6.284710170097e-01 6.268084420292e-01 6.250951292756e-01 6.233425232683e-01 6.215457051611e-01 6.197068918871e-01 6.178329259409e-01 6.159146021372e-01 6.139669358722e-01 6.119786836718e-01 6.099604540517e-01 6.079118587140e-01 6.058293079439e-01 6.037260788444e-01 6.015901152148e-01 5.994367249506e-01 5.972589424716e-01 5.950616400901e-01 5.928510788405e-01 5.906197615990e-01 5.883846845041e-01 5.861320524891e-01 5.838783893416e-01 5.816178152692e-01 5.793547231544e-01 5.770980967823e-01 5.748379667898e-01 5.725942281841e-01 5.703531841226e-01 5.681300331761e-01 5.659237551645e-01 5.637334315510e-01 5.615737120492e-01 5.594327809553e-01 5.573304375125e-01 5.552567041510e-01 5.532231899825e-01 5.512332381698e-01 5.492829034633e-01 5.473907365646e-01 5.455417888299e-01 5.437584209613e-01 5.420312946221e-01 5.403702774787e-01 5.387822354253e-01 5.372603542721e-01 5.358251574346e-01 5.344623774295e-01 5.331921529065e-01 5.320085338814e-01 5.309179229544e-01 5.299290333521e-01 5.290350178170e-01 5.282549087372e-01 5.275762562116e-01 5.270165127169e-01 5.265712075949e-01 5.262443009129e-01 5.260458223647e-01 5.259678026692e-01 5.260277553846e-01 5.262139026539e-01 5.265397962280e-01 5.270035619493e-01 5.276059815973e-01 5.283568855177e-01 5.292464335256e-01 5.302895399514e-01 5.314766550862e-01 5.328158678505e-01 5.343083622768e-01 5.359470686781e-01 5.377466244637e-01 5.396923291546e-01 5.417974762450e-01 5.440531390078e-01 5.464608862503e-01 5.490267626468e-01 5.517379178077e-01 5.546069635185e-01 5.576201011330e-01 5.607848292442e-01 5.640964167838e-01 5.675498889644e-01 5.711522516916e-01 5.748880673937e-01 5.787680113462e-01 5.827801491181e-01 5.869257641135e-01 5.912047744688e-01 5.956044269997e-01 6.001349063697e-01 6.047791373201e-01 6.095453666689e-01 6.144218668489e-01 6.194079768978e-01 6.245035747015e-01 6.296944768165e-01 6.349907318481e-01 6.403748810541e-01 6.458532233714e-01 6.514165704412e-01 6.570587675706e-01 6.627842951092e-01 6.685756685249e-01 6.744428911880e-01 6.803695021613e-01 6.863587902355e-01 6.924046346174e-01 6.984985782743e-01 7.046449564396e-01 7.108279888869e-01 7.170547697910e-01 7.233116611756e-01 7.295997640263e-01 7.359144926695e-01 7.422450433932e-01 7.485994271700e-01 7.549585323721e-01 7.613314100875e-01 7.677045514827e-01 7.740759795677e-01 7.804459292737e-01 7.868010451450e-01 7.931484536365e-01 7.994726454799e-01 8.057770373077e-01 8.120553479781e-01 8.183006355404e-01 8.245158842320e-01 8.306860449639e-01 8.368186921401e-01 8.429006254931e-01 8.489326217923e-01 8.549106888521e-01 8.608256055498e-01 8.666826808013e-01 8.724671686198e-01 8.781836999289e-01 8.838237958714e-01 8.893835539727e-01 8.948646917329e-01 9.002536322644e-01 9.055571171002e-01 9.107621232543e-01 9.158705845964e-01 9.208784459455e-01 9.257778370439e-01 9.305720300575e-01 9.352478596671e-01 9.398122004417e-01 9.442542295815e-01 9.485724189850e-01 9.527652577746e-01 9.568242662904e-01 9.607537462898e-01 9.645421551306e-01 9.681924916957e-01 9.716979961827e-01 9.750551622293e-01 9.782648064170e-01 9.813178446472e-01 9.842174357614e-01 9.869541693034e-01 9.895305739082e-01 9.919403843855e-01 9.941814856737e-01 9.962532257659e-01 9.981475245605e-01 9.998688238729e-01 1.001407712636e+00 1.002766585667e+00 1.003941300190e+00 1.004927641651e+00 1.005727295257e+00 1.006332594826e+00 1.006746629195e+00 1.006963583697e+00 1.006982575900e+00 1.006803372291e+00 1.006419948804e+00 1.005836594652e+00 1.005045269849e+00 1.004049369205e+00 1.002844753442e+00 1.001430401363e+00 9.998074170161e-01 9.979694824488e-01 9.959228941623e-01 9.936586117697e-01 9.911824557074e-01 9.884914910592e-01 9.855821012203e-01 9.824608965207e-01 9.791198722700e-01 9.755654991056e-01 9.717937160205e-01 9.678053690620e-01 9.636042350584e-01 9.591857838628e-01 9.545555821898e-01 9.497106428914e-01 9.446553007198e-01 9.393884707335e-01 9.339124264533e-01 9.282312535307e-01 9.223418952341e-01 9.162530588198e-01 9.099615882844e-01 9.034732462308e-01 8.967921002187e-01 8.899174842791e-01 8.828590813044e-01 8.756126834296e-01 8.681912884890e-01 8.605928162417e-01 8.528248681959e-01 8.448947755051e-01 8.368023314436e-01 8.285614529540e-01 8.201717524138e-01 8.116434786342e-01 8.029844962955e-01 7.941999371802e-01 7.853021629434e-01 7.762952828226e-01 7.671929541002e-01 7.580020992445e-01 7.487351697450e-01 7.394027468588e-01 7.300150972381e-01 7.205877156763e-01 7.111298132938e-01 7.016598769076e-01 6.921870266352e-01 6.827307064126e-01 6.733058909211e-01 6.639275278712e-01 6.546166049389e-01 6.453876437993e-01 6.362635754110e-01 6.272609633520e-01 6.184029810357e-01 6.097104298172e-01 6.012038281664e-01 5.929092505715e-01 5.848456101444e-01 5.770420320852e-01 5.695181250312e-01 5.623002839576e-01 5.554146598765e-01 5.488812986730e-01 5.427301549154e-01 5.369796190280e-01 5.316560659679e-01 5.267792962478e-01 5.223701226561e-01 5.184492302755e-01 5.150302443037e-01 5.121316815895e-01 5.097623633758e-01 5.079350920335e-01 5.066550639692e-01 5.059268216056e-01 5.057521593115e-01 5.061262361677e-01 5.070486244710e-01 5.085043350875e-01 5.104870440945e-01 5.129805381776e-01 5.159667020695e-01 5.194291293046e-01 5.233418202028e-01 5.276864873702e-01 5.324334205876e-01 5.375589245107e-01 5.430360484095e-01 5.488327002185e-01 5.549251799237e-01 5.612793709493e-01 5.678694169225e-01 5.746647963868e-01 5.816354614177e-01 5.887546108718e-01 5.959909481096e-01 6.033197046772e-01 6.107105557239e-01 6.181396715979e-01 6.255787254837e-01 6.330042438711e-01 6.403923524093e-01 6.477175014345e-01 6.549603731465e-01 6.620950716551e-01 6.691039338840e-01 6.759652994192e-01 6.826607460233e-01 6.891726564048e-01 6.954805705954e-01 7.015730381151e-01 7.074283534301e-01 7.130364695097e-01 7.183818956955e-01 7.234505006527e-01 7.282335678943e-01 7.327144361449e-01 7.368884265256e-01 7.407439779595e-01 7.442714259087e-01 7.474665406783e-01 7.503193358812e-01 7.528280594651e-01 7.549846835595e-01 7.567896126201e-01 7.582374597396e-01 7.593285951840e-01 7.600651760045e-01 7.604439404845e-01 7.604723826152e-01 7.601491115659e-01 7.594849061557e-01 7.584817397621e-01 7.571493232183e-01 7.554980067748e-01 7.535336294254e-01 7.512763159802e-01 7.487315506227e-01 7.459203452563e-01 7.428575663031e-01 7.395590136903e-01 7.360518916828e-01 7.323489182433e-01 7.284815562913e-01 7.244699994523e-01 7.203423752658e-01 7.161296751266e-01 7.118545753801e-01 7.075586194989e-01 7.032655691057e-01 6.990153569716e-01 6.948408026435e-01 6.907765205190e-01 6.868654930713e-01 6.831369727883e-01 6.796360126268e-01 6.763962653337e-01 6.734560028671e-01 6.708536567470e-01 6.686203368723e-01 6.667961671002e-01 6.654078982308e-01 6.644881525959e-01 6.640624550486e-01 6.641540476467e-01 6.647858630338e-01 6.659711749961e-01 6.677253221537e-01 6.700522099247e-01 6.729610957529e-01 6.764471793749e-01 6.805072546745e-01 6.851319300574e-01 6.903056551894e-01 6.960155573752e-01 7.022357493649e-01 7.089462133685e-01 7.161171588591e-01 7.237185283194e-01 7.317209894281e-01 7.400871207165e-01 7.487858945320e-01 7.577756969135e-01 7.670247080305e-01 7.764915023177e-01 7.861395345124e-01 7.959324706051e-01 8.058294591885e-01 8.157993618206e-01 8.257999844129e-01 8.358002727929e-01 8.457661674104e-01 8.556605870649e-01 8.654601112185e-01 8.751248811091e-01 8.846347223208e-01 8.939562970352e-01 9.030661304561e-01 9.119422863330e-01 9.205557224385e-01 9.288935107879e-01 9.369278436890e-01 9.446478426757e-01 9.520335544121e-01 9.590678274625e-01 9.657441463390e-01 9.720416631969e-01 9.779574954712e-01 9.834768604389e-01 9.885941660615e-01 9.933038259512e-01 9.975956845847e-01 1.001471853597e+00 1.004921750606e+00 1.007950020267e+00 1.010549804220e+00 1.012722631398e+00 1.014471843113e+00 1.015791100165e+00 1.016693265174e+00 1.017170399637e+00 1.017233838768e+00 1.016885749238e+00 1.016127439379e+00 1.014973721581e+00 1.013421132817e+00 1.011485629632e+00 1.009171619424e+00 1.006487653918e+00 1.003450465320e+00 1.000062450717e+00 9.963476120917e-01 9.923118238393e-01 9.879744824217e-01 9.833555787295e-01 9.784684509418e-01 9.733439021859e-01 9.679955762148e-01 9.624577002217e-01 9.567542211659e-01 9.509151744862e-01 9.449793184720e-01 9.389745700192e-01 9.329471267052e-01 9.269318535944e-01 9.209760461075e-01 9.151240686036e-01 9.094225508802e-01 9.039235144126e-01 8.986719871690e-01 8.937269482172e-01 8.891312569654e-01 8.849426411447e-01 8.812059775083e-01 8.779682922823e-01 8.752795702489e-01 8.731689149830e-01 8.716840218401e-01 8.708445263549e-01 8.706764742468e-01 8.711993406369e-01 8.724120641079e-01 8.743237372976e-01 8.769160944305e-01 8.801782763734e-01 8.840792025510e-01 8.885856225806e-01 8.936594861605e-01 8.992424810038e-01 9.052898164066e-01 9.117316821576e-01 9.185088829081e-01 9.255520483455e-01 9.327884998519e-01 9.401538715592e-01 9.475661234844e-01 9.549695269309e-01 9.622856090448e-01 9.694559858060e-01 9.764227302563e-01 9.831233065423e-01 9.895210349797e-01 9.955606243985e-01 1.001216824174e+00 1.006458239575e+00 1.011261356364e+00 1.015623440267e+00 1.019528181261e+00 1.022990844306e+00 1.026017886558e+00 1.028629727890e+00 1.030856931089e+00 1.032727110491e+00 1.034288758025e+00 1.035578394600e+00 1.036651493772e+00 1.037556349509e+00 1.038346632151e+00 1.039080187783e+00 1.039803415853e+00 1.040575829498e+00 1.041433734064e+00 1.042426744328e+00 1.043587237324e+00 1.044940043965e+00 1.046512321997e+00 1.048304493898e+00 1.050327744319e+00 1.052568352230e+00 1.055011479702e+00 1.057633442776e+00 1.060399528472e+00 1.063275060640e+00 1.066209443536e+00 1.069163933188e+00 1.072081841443e+00 1.074915620904e+00 1.077621741725e+00 1.080144907187e+00 1.082457339322e+00 1.084512863159e+00 1.086290861520e+00 1.087772092261e+00 1.088942616394e+00 1.089808604746e+00 1.090370313594e+00 1.090657850471e+00 1.090691040489e+00 1.090509336326e+00 1.090161130491e+00 1.089689180847e+00 1.089158547656e+00 1.088615056298e+00 1.088128007415e+00 1.087748073564e+00 1.087525860109e+00 1.087517013096e+00 1.087746134147e+00 1.088256122940e+00 1.089051858096e+00 1.090144235373e+00 1.091523904774e+00 1.093162228163e+00 1.095035460510e+00 1.097081915917e+00 1.099255040899e+00 1.101478102381e+00 1.103679091509e+00 1.105782840309e+00 1.107694692408e+00 1.109344920834e+00 1.110639833677e+00 1.111510867644e+00 1.111886272612e+00 1.111696564323e+00 1.110901091524e+00 1.109444927439e+00 1.107309605635e+00 1.104469429601e+00 1.100920725983e+00 1.096674785327e+00 1.091741991059e+00 1.086162121098e+00 1.079964301723e+00 1.073205833205e+00 1.065938244847e+00 1.058222974387e+00 1.050132683085e+00 1.041725689182e+00 1.033088868363e+00 1.024282643104e+00 1.015385929885e+00 1.006473579461e+00 9.976111798922e-01 9.888799026846e-01 9.803398110938e-01 9.720732996538e-01 9.641445228021e-01 9.566268733071e-01 9.496022718271e-01 9.431333820438e-01 9.373123079305e-01 9.322029413767e-01 9.278922921717e-01 9.244537169597e-01 9.219534792611e-01 9.204634869116e-01 9.200255846000e-01 9.206944461777e-01 9.224808799211e-01 9.253980562088e-01 9.294305961304e-01 9.345348041701e-01 9.406672435320e-01 9.477356705446e-01 9.556615537012e-01 9.643298423083e-01 9.736257200015e-01 9.834359552415e-01 9.936277819802e-01 1.004100011695e+00 1.014733297148e+00 1.025440000537e+00 1.036137108702e+00 1.046750688264e+00 1.057238913382e+00 1.067549822232e+00 1.077662658304e+00 1.087545035843e+00 1.097179431513e+00 1.106543154879e+00 1.115596655341e+00 1.124311133703e+00 1.132618035163e+00 1.140460107565e+00 1.147748813624e+00 1.154388035196e+00 1.160286303401e+00 1.165326146514e+00 1.169427351629e+00 1.172497127177e+00 1.174483237957e+00 1.175359665226e+00 1.175132305925e+00 1.173870087072e+00 1.171662289419e+00 1.168670140874e+00 1.165078085279e+00 1.161110099853e+00 1.157015337197e+00 1.152497892161e+00 1.146104423506e+00 1.139660012599e+00 1.135163268424e+00 1.133807239892e+00 1.135367092457e+00 1.138329725539e+00 1.140699776564e+00 1.140999799656e+00 1.138968171617e+00 1.135649706979e+00 1.132823658503e+00 1.132030250483e+00 1.133717000869e+00 1.136957683843e+00 1.139873873252e+00 1.140570311782e+00 1.138057573482e+00 1.132708554782e+00 1.126074289068e+00 1.120148252123e+00 1.116389894138e+00 1.115026149307e+00 1.115031340413e+00 1.114763859249e+00 1.112908579783e+00 1.109259728316e+00 1.104905043689e+00 1.101754337234e+00 1.101608767522e+00 1.105259792437e+00 1.112049765296e+00 1.120217008241e+00 1.127767202779e+00 1.133393205089e+00 1.136975784762e+00 1.139493974858e+00 1.142347949610e+00 1.146464349320e+00 1.151683032184e+00 1.156702761442e+00 1.159637750382e+00 1.158894112715e+00 1.153896036873e+00 1.145319571767e+00 1.134778418153e+00 1.124073371331e+00 1.114349029794e+00 1.105610274262e+00 1.096867849672e+00 1.086807853179e+00 1.074634431390e+00 1.060670733317e+00 1.046370110697e+00 1.033727749490e+00 1.024372394038e+00 1.018780177491e+00 1.016055206194e+00 1.014451059449e+00 1.012298935774e+00 1.008836911635e+00 1.004541435620e+00 1.000816768169e+00 9.991534081191e-01 1.000239014263e+00 1.003499748120e+00 1.007313420115e+00 1.009797189700e+00 1.009747726542e+00 1.007206612152e+00 1.003419828370e+00 1.000229567913e+00 9.991421202869e-01 1.000549824157e+00 1.003574864622e+00 1.006599828631e+00 1.008170123680e+00 1.007808332175e+00 1.006331990824e+00 1.005471827863e+00 1.007007609463e+00 1.011829467382e+00 1.019409423909e+00 1.028002647200e+00 1.035483466622e+00 1.040298071029e+00 1.042070525868e+00 1.041641993635e+00 1.040509578613e+00 1.039927333430e+00 1.040179055561e+00 1.040389193854e+00 1.038963911532e+00 1.034463220309e+00 1.026463329048e+00 1.015925943944e+00 1.004953630024e+00 9.959920442925e-01 9.907795599684e-01 9.895843389789e-01 9.911872177044e-01 9.935752348144e-01 9.949280172663e-01 9.944213314770e-01 9.924631271718e-01 9.903008453936e-01 9.892221282184e-01 9.889396761641e-01 9.666899210572e-01 9.316467218566e-01 8.619446337844e-01 8.024002198442e-01 7.983765001202e-01 8.537665933658e-01 9.259123142268e-01 9.671392491397e-01 9.530730552651e-01 8.898893967760e-01 8.137929687537e-01 7.778785563472e-01 8.107074561132e-01 8.838223671040e-01 9.434401579292e-01 9.524529677674e-01 9.043766350344e-01 8.244805830379e-01 7.630862558185e-01 7.648574083246e-01 8.223325760853e-01 8.841746605982e-01 9.038888583011e-01 8.640449110596e-01 7.805829784556e-01 7.009745952250e-01 6.826262610157e-01 7.363017802304e-01 8.114220445477e-01 8.520579419867e-01 8.313934463907e-01 7.570309631315e-01 6.708359206689e-01 6.361689843330e-01 6.827768514376e-01 7.679433391510e-01 8.298657371606e-01 8.339718995736e-01 7.805883490090e-01 7.042132074802e-01 6.639761971931e-01 6.988018498312e-01 7.804857865971e-01 8.489792538369e-01 8.631843395002e-01 8.150360877476e-01 7.313902460084e-01 6.713304547088e-01 6.917773658502e-01 7.828164077793e-01 8.819155579366e-01 9.369391430120e-01 9.276509198478e-01 8.660425820320e-01 7.935285957382e-01 7.653180269046e-01 8.066653791774e-01 8.856274945321e-01 9.499788949872e-01 9.663414411652e-01 9.302318834368e-01 8.643274388577e-01 8.094739654437e-01 8.002212515058e-01 8.339314735576e-01 8.745477369787e-01 8.861984305985e-01 8.547095074699e-01 7.925448075228e-01 7.348167559874e-01 7.205445779307e-01 7.580388343892e-01 8.158198164823e-01 8.543288651220e-01 8.517348728212e-01 8.107897588295e-01 7.571808449018e-01 7.287561068617e-01 7.486439142296e-01 8.025927642015e-01 8.542129056974e-01 8.738280667822e-01 8.517148823650e-01 7.999971132110e-01 7.487379126747e-01 7.315830353715e-01 7.596577630779e-01 8.114576123284e-01 8.552362209001e-01
 7.025005191590e-01 7.040623541719e-01 7.058317625971e-01 7.078393411988e-01 7.099336839160e-01 7.119061105614e-01 7.136389573674e-01 7.151904074921e-01 7.167575959164e-01 7.185341334065e-01 7.205480167401e-01 7.226332069826e-01 7.245672589443e-01 7.262510210189e-01 7.277775199024e-01 7.293565111196e-01 7.311558957382e-01 7.331754759821e-01 7.352378718790e-01 7.371238028819e-01 7.387539528038e-01 7.402573978839e-01 7.418584412221e-01 7.436956759267e-01 7.457175539296e-01 7.477343171483e-01 7.495593961772e-01 7.511499231347e-01 7.526425116418e-01 7.542526909220e-01 7.561002425256e-01 7.581126254178e-01 7.600853718510e-01 7.618453588028e-01 7.633849697555e-01 7.648623815310e-01 7.664826135741e-01 7.683323993893e-01 7.703111297294e-01 7.722120230440e-01 7.738927408644e-01 7.753862762169e-01 7.768641031598e-01 7.784964288211e-01 7.803235846798e-01 7.822318959058e-01 7.840448546431e-01 7.856603634573e-01 7.871288356200e-01 7.886059965206e-01 7.902266564204e-01 7.920067250302e-01 7.938406113760e-01 7.955856332343e-01 7.971622122854e-01 7.986119928133e-01 8.000675775270e-01 8.016530966615e-01 8.033941877348e-01 8.051974601237e-01 8.069179556039e-01 8.084626401761e-01 8.098702415934e-01 8.112901544974e-01 8.128718709961e-01 8.146352757656e-01 8.164458199112e-01 8.181229390388e-01 8.195908332760e-01 8.209465756996e-01 8.223796522070e-01 8.240092625218e-01 8.257820350546e-01 8.275196287999e-01 8.290799669411e-01 8.304720608306e-01 8.318322133069e-01 8.333009929094e-01 8.349086876992e-01 8.365715708115e-01 8.381746656668e-01 8.396608008586e-01 8.410542719032e-01 8.424219207230e-01 8.438305023027e-01 8.453137974041e-01 8.468680737051e-01 8.484429599911e-01 8.499543081255e-01 8.513399961224e-01 8.526185189506e-01 8.539036670066e-01 8.553268919686e-01 8.569157070107e-01 8.585488816589e-01 8.600391802123e-01 8.613035234481e-01 8.624502192696e-01 8.636991274044e-01 8.651905984275e-01 8.668496515145e-01 8.684421480586e-01 8.697788235088e-01 8.708849110414e-01 8.719819442944e-01 8.732945515462e-01 8.748570574022e-01 8.764809041628e-01 8.779202009494e-01 8.790825886221e-01 8.801077007782e-01 8.812436610865e-01 8.826337911681e-01 8.841972403707e-01 8.857016871162e-01 8.869637013839e-01 8.880042481558e-01 8.890230546242e-01 8.902235886086e-01 8.916385478342e-01 8.931110913081e-01 8.944381649802e-01 8.955432726925e-01 8.965304295522e-01 8.975833605303e-01 8.988091776781e-01 9.001581951615e-01 9.014819965938e-01 9.026628942359e-01 9.036985915145e-01 9.046916847538e-01 9.057617248469e-01 9.069517751817e-01 9.082042950768e-01 9.094164103244e-01 9.105163615759e-01 9.115155107743e-01 9.124952853418e-01 9.135383242681e-01 9.146646930807e-01 9.158211463008e-01 9.169294014625e-01 9.179464688872e-01 9.188945369478e-01 9.198379303036e-01 9.208299526997e-01 9.218721800555e-01 9.229193440510e-01 9.239227442683e-01 9.248634991622e-01 9.257620838060e-01 9.266598985666e-01 9.275841334860e-01 9.285306862850e-01 9.294730856067e-01 9.303875920741e-01 9.312637006963e-01 9.321102064607e-01 9.329484008912e-01 9.337927588121e-01 9.346456981311e-01 9.354960196193e-01 9.363279155903e-01 9.371311645940e-01 9.379070529626e-01 9.386720731752e-01 9.394343277500e-01 9.401950640191e-01 9.409498243070e-01 9.416897623643e-01 9.424104752817e-01 9.431128487638e-01 9.438008936150e-01 9.444769068728e-01 9.451460373210e-01 9.458081753314e-01 9.464599481728e-01 9.470961216074e-01 9.477139909316e-01 9.483158960487e-01 9.489038269871e-01 9.494817714678e-01 9.500486861319e-01 9.506023238690e-01 9.511440680976e-01 9.516726338202e-01 9.521853631502e-01 9.526810736198e-01 9.531608162738e-01 9.536283733818e-01 9.540880776659e-01 9.545400124667e-01 9.549785002923e-01 9.553966378006e-01 9.557938895320e-01 9.561769970045e-01 9.565537376904e-01 9.569244613347e-01 9.572835479651e-01 9.576210990292e-01 9.579354503244e-01 9.582345437088e-01 9.585265628248e-01 9.588116795422e-01 9.590819399519e-01 9.593286700629e-01 9.595517275453e-01 9.597588129484e-01 9.599593151540e-01 9.601492191541e-01 9.603209362071e-01 9.604682150241e-01 9.605922862569e-01 9.607024940117e-01 9.608041048829e-01 9.608937245894e-01 9.609628268889e-01 9.610087783909e-01 9.610356962410e-01 9.610504037054e-01 9.610557815962e-01 9.610461622203e-01 9.610151147474e-01 9.609632158327e-01 9.608959884583e-01 9.608183880178e-01 9.607292552112e-01 9.606229087086e-01 9.604933061469e-01 9.603440937419e-01 9.601829632480e-01 9.600099917716e-01 9.598222451343e-01 9.596127068255e-01 9.593796450774e-01 9.591284319908e-01 9.588638031111e-01 9.585859294445e-01 9.582868757997e-01 9.579653024858e-01 9.576232440944e-01 9.572635629595e-01 9.568897490018e-01 9.564976154277e-01 9.560846550188e-01 9.556511735348e-01 9.552005065547e-01 9.547328180741e-01 9.542478701777e-01 9.537429470034e-01 9.532182535923e-01 9.526749324252e-01 9.521156993350e-01 9.515367238684e-01 9.509383330234e-01 9.503201733216e-01 9.496819129035e-01 9.490260990271e-01 9.483506129310e-01 9.476555824166e-01 9.469407376652e-01 9.462051247322e-01 9.454498977434e-01 9.446759494612e-01 9.438832807306e-01 9.430701569242e-01 9.422354924069e-01 9.413802077839e-01 9.405049729187e-01 9.396103991407e-01 9.386961613528e-01 9.377603965693e-01 9.368036619238e-01 9.358289915729e-01 9.348343739685e-01 9.338191359295e-01 9.327822190346e-01 9.317226107776e-01 9.306425603775e-01 9.295443382665e-01 9.284263321281e-01 9.272866589443e-01 9.261257021899e-01 9.249422095427e-01 9.237360400973e-01 9.225082322744e-01 9.212583428914e-01 9.199882984671e-01 9.186998361097e-01 9.173908771549e-01 9.160583661293e-01 9.147018013713e-01 9.133221135998e-01 9.119213410314e-01 9.105014545929e-01 9.090607341208e-01 9.075986509454e-01 9.061147273960e-01 9.046067904469e-01 9.030743114412e-01 9.015182306449e-01 8.999416572987e-01 8.983464246994e-01 8.967312088210e-01 8.950938469159e-01 8.934304952620e-01 8.917424579238e-01 8.900318785009e-01 8.883008665496e-01 8.865507189971e-01 8.847803312460e-01 8.829867923550e-01 8.811684026870e-01 8.793238672732e-01 8.774561469386e-01 8.755692333959e-01 8.736631631846e-01 8.717371514862e-01 8.697865192473e-01 8.678097486168e-01 8.658075360446e-01 8.637840560483e-01 8.617408703999e-01 8.596793021561e-01 8.575957516460e-01 8.554870199706e-01 8.533520334117e-01 8.511923909978e-01 8.490130978445e-01 8.468167046948e-01 8.445993784776e-01 8.423586697160e-01 8.400911793308e-01 8.377988133205e-01 8.354861092898e-01 8.331546826078e-01 8.308039094931e-01 8.284295158432e-01 8.260304576169e-01 8.236057528357e-01 8.211600947591e-01 8.186948597186e-01 8.162102885700e-01 8.137032277813e-01 8.111711710844e-01 8.086143555136e-01 8.060359434955e-01 8.034371258485e-01 8.008188225931e-01 7.981781946090e-01 7.955127931169e-01 7.928231979420e-01 7.901125827809e-01 7.873819017643e-01 7.846306267742e-01 7.818563398229e-01 7.790585019258e-01 7.762375381804e-01 7.733959984099e-01 7.705350271221e-01 7.676534017655e-01 7.647483072905e-01 7.618213562466e-01 7.588730835182e-01 7.559041972619e-01 7.529168914576e-01 7.499086207945e-01 7.468787947474e-01 7.438271649423e-01 7.407560999607e-01 7.376660530278e-01 7.345571946647e-01 7.314279241360e-01 7.282776440547e-01 7.251076106436e-01 7.219182832858e-01 7.187106469354e-01 7.154846569889e-01 7.122375835278e-01 7.089714654350e-01 7.056869561732e-01 7.023837029975e-01 6.990629243537e-01 6.957233958646e-01 6.923644863179e-01 6.889885427600e-01 6.855952660479e-01 6.821847811858e-01 6.787563819911e-01 6.753100766507e-01 6.718476279611e-01 6.683699160480e-01 6.648760761844e-01 6.613665269883e-01 6.578394535044e-01 6.542972020766e-01 6.507405120140e-01 6.471699192158e-01 6.435845990666e-01 6.399843592615e-01 6.363691710758e-01 6.327405239361e-01 6.290994330271e-01 6.254446045676e-01 6.217777757186e-01 6.180984014471e-01 6.144058954928e-01 6.107025112346e-01 6.069884194225e-01 6.032623259899e-01 5.995268821017e-01 5.957808062538e-01 5.920250272456e-01 5.882606902552e-01 5.844873116859e-01 5.807059280573e-01 5.769163068030e-01 5.731195817514e-01 5.693170735202e-01 5.655077939794e-01 5.616932654918e-01 5.578737522850e-01 5.540486757472e-01 5.502202525762e-01 5.463886497228e-01 5.425545436034e-01 5.387182072194e-01 5.348801803006e-01 5.310415231941e-01 5.272028248350e-01 5.233648664420e-01 5.195281261642e-01 5.156938849753e-01 5.118617201527e-01 5.080336725459e-01 5.042099441726e-01 5.003913805483e-01 4.965793638922e-01 4.927738176240e-01 4.889763580275e-01 4.851878086740e-01 4.814092593855e-01 4.776405961975e-01 4.738847326518e-01 4.701420738548e-01 4.664118421224e-01 4.626981784166e-01 4.589994915142e-01 4.553191246789e-01 4.516568493406e-01 4.480135913180e-01 4.443919037105e-01 4.407924630063e-01 4.372159359956e-01 4.336649651429e-01 4.301395580266e-01 4.266424466138e-01 4.231736074966e-01 4.197354024208e-01 4.163292625628e-01 4.129567179965e-01 4.096186374960e-01 4.063184176007e-01 4.030550915614e-01 3.998329775605e-01 3.966520652079e-01 3.935137246323e-01 3.904216276900e-01 3.873753795659e-01 3.843785315377e-01 3.814327088444e-01 3.785376339598e-01 3.756978361343e-01 3.729138919898e-01 3.701875306808e-01 3.675220825559e-01 3.649174897041e-01 3.623773278272e-01 3.599031451212e-01 3.574957068750e-01 3.551584405601e-01 3.528931282631e-01 3.507005256859e-01 3.485842183691e-01 3.465437314176e-01 3.445835442484e-01 3.427041697619e-01 3.409067639247e-01 3.391946094223e-01 3.375677874533e-01 3.360288962918e-01 3.345800639983e-01 3.332211099337e-01 3.319544794330e-01 3.307815415759e-01 3.297031288993e-01 3.287219984072e-01 3.278367127293e-01 3.270497792176e-01 3.263618049486e-01 3.257732131364e-01 3.252856950399e-01 3.248982658088e-01 3.246125788254e-01 3.244282371204e-01 3.243449219963e-01 3.243651536823e-01 3.244858204768e-01 3.247076203854e-01 3.250315790454e-01 3.254545512590e-01 3.259792041717e-01 3.266027075165e-01 3.273238463838e-01 3.281439811711e-01 3.290592897193e-01 3.300710975238e-01 3.311772203292e-01 3.323745815991e-01 3.336650205652e-01 3.350447261678e-01 3.365124945555e-01 3.380669251523e-01 3.397058057951e-01 3.414280701265e-01 3.432315295157e-01 3.451140764544e-01 3.470738620514e-01 3.491089216104e-01 3.512172458766e-01 3.533965557430e-01 3.556448105979e-01 3.579605997956e-01 3.603407751618e-01 3.627833789008e-01 3.652873301962e-01 3.678487260861e-01 3.704670786567e-01 3.731389726613e-01 3.758629330260e-01 3.786372410158e-01 3.814587569296e-01 3.843263906280e-01 3.872368145897e-01 3.901891713611e-01 3.931808680637e-01 3.962093191216e-01 3.992736673760e-01 4.023715954811e-01 4.055010567495e-01 4.086597559910e-01 4.118459478082e-01 4.150582796064e-01 4.182948688602e-01 4.215527784144e-01 4.248320082949e-01 4.281288973678e-01 4.314432502944e-01 4.347728849947e-01 4.381151861325e-01 4.414700111622e-01 4.448341549574e-01 4.482080527442e-01 4.515879961586e-01 4.549741986870e-01 4.583641432827e-01 4.617561600588e-01 4.651503272424e-01 4.685429823016e-01 4.719339599403e-01 4.753219434253e-01 4.787042623093e-01 4.820818946720e-01 4.854523400622e-01 4.888129336746e-01 4.921644071405e-01 4.955050107030e-01 4.988328970540e-01 5.021476010006e-01 5.054464133525e-01 5.087299968293e-01 5.119966488038e-01 5.152451235654e-01 5.184738992240e-01 5.216825666521e-01 5.248692312068e-01 5.280333521187e-01 5.311736254962e-01 5.342891766192e-01 5.373793524627e-01 5.404421766327e-01 5.434774620255e-01 5.464841984808e-01 5.494608165168e-01 5.524066569934e-01 5.553214073551e-01 5.582032639024e-01 5.610518431370e-01 5.638660274182e-01 5.666454367032e-01 5.693880770146e-01 5.720940563878e-01 5.747627719138e-01 5.773923444307e-01 5.799827551273e-01 5.825331776860e-01 5.850425238799e-01 5.875102523358e-01 5.899349955341e-01 5.923171740380e-01 5.946553577239e-01 5.969490765444e-01 5.991962473818e-01 6.013986194780e-01 6.035534722451e-01 6.056610504049e-01 6.077208862723e-01 6.097321342733e-01 6.116941216467e-01 6.136059379365e-01 6.154670116318e-01 6.172778044240e-01 6.190365243394e-01 6.207428195770e-01 6.223956332120e-01 6.239965057598e-01 6.255431354665e-01 6.270348476813e-01 6.284728947849e-01 6.298542170024e-01 6.311814695422e-01 6.324514241841e-01 6.336655156096e-01 6.348225477230e-01 6.359211097834e-01 6.369632254670e-01 6.379468362783e-01 6.388723213978e-01 6.397388837608e-01 6.405458497370e-01 6.412947084846e-01 6.419828763477e-01 6.426120569928e-01 6.431808962248e-01 6.436890969376e-01 6.441378066080e-01 6.445251220840e-01 6.448524570816e-01 6.451181042995e-01 6.453231179431e-01 6.454682010265e-01 6.455501992912e-01 6.455729616336e-01 6.455335018778e-01 6.454339748868e-01 6.452731921445e-01 6.450502992430e-01 6.447690918396e-01 6.444246706973e-01 6.440220120912e-01 6.435574104377e-01 6.430329169422e-01 6.424501654448e-01 6.418056696953e-01 6.411049903315e-01 6.403423094572e-01 6.395233184248e-01 6.386458117750e-01 6.377099074223e-01 6.367193475216e-01 6.356695114006e-01 6.345658805042e-01 6.334060617071e-01 6.321913978859e-01 6.309245336017e-01 6.296012692341e-01 6.282302760291e-01 6.268038428314e-01 6.253287978968e-01 6.238043812239e-01 6.222292050664e-01 6.206097909281e-01 6.189396005569e-01 6.172283805096e-01 6.154705986226e-01 6.136699716360e-01 6.118305153802e-01 6.099456805360e-01 6.080285826170e-01 6.060682609600e-01 6.040757987957e-01 6.020493356108e-01 5.999878015603e-01 5.979005373243e-01 5.957787893121e-01 5.936371266105e-01 5.914647992633e-01 5.892719193608e-01 5.870605292581e-01 5.848258181731e-01 5.825818311829e-01 5.803164436792e-01 5.780460392468e-01 5.757635095709e-01 5.734757569289e-01 5.711871211744e-01 5.688912324769e-01 5.666059971169e-01 5.643184034058e-01 5.620439024724e-01 5.597795257381e-01 5.575266747230e-01 5.552972503633e-01 5.530810706084e-01 5.508975548734e-01 5.487351230517e-01 5.466079812177e-01 5.445155891330e-01 5.424586562255e-01 5.404513017018e-01 5.384814845560e-01 5.365708969637e-01 5.347076897192e-01 5.329053014736e-01 5.311671859903e-01 5.294893976869e-01 5.278903462839e-01 5.263567165067e-01 5.249099666420e-01 5.235399092772e-01 5.222580601140e-01 5.210699290590e-01 5.199706657747e-01 5.189780090059e-01 5.180804931881e-01 5.172960287513e-01 5.166187045996e-01 5.160554979070e-01 5.156141240609e-01 5.152874666913e-01 5.150939513886e-01 5.150206756561e-01 5.150840098497e-01 5.152799573346e-01 5.156109031315e-01 5.160867350917e-01 5.166978877727e-01 5.174611342714e-01 5.183637420347e-01 5.194188127809e-01 5.206233044274e-01 5.219756915714e-01 5.234862474491e-01 5.251427970797e-01 5.269601228774e-01 5.289266963033e-01 5.310493109787e-01 5.333281111791e-01 5.357560188375e-01 5.383441870003e-01 5.410778192311e-01 5.439686539335e-01 5.470079323222e-01 5.501946087437e-01 5.535327825657e-01 5.570099421093e-01 5.606368569624e-01 5.643991660279e-01 5.683027614807e-01 5.723427894619e-01 5.765121499700e-01 5.808177773206e-01 5.852433327534e-01 5.897984300974e-01 5.944707510992e-01 5.992600028697e-01 6.041653855147e-01 6.091753008932e-01 6.142978685076e-01 6.195158221725e-01 6.248366056216e-01 6.302492039878e-01 6.357505133575e-01 6.413421605727e-01 6.470093981406e-01 6.527608444224e-01 6.585803761117e-01 6.644715505906e-01 6.704277972308e-01 6.764419439301e-01 6.825170930286e-01 6.886379534853e-01 6.948126800654e-01 7.010258373123e-01 7.072798873102e-01 7.135695004834e-01 7.198856941269e-01 7.262327572200e-01 7.325959998428e-01 7.389815539905e-01 7.453772688345e-01 7.517822984823e-01 7.581939660334e-01 7.646013421522e-01 7.710107167261e-01 7.774070014606e-01 7.837939644799e-01 7.901628687072e-01 7.965108701726e-01 8.028370333500e-01 8.091295564867e-01 8.153944057762e-01 8.216172780697e-01 8.278025822948e-01 8.339422292360e-01 8.400308621263e-01 8.460704826969e-01 8.520485416235e-01 8.579706755599e-01 8.638247576154e-01 8.696110210907e-01 8.753267735641e-01 8.809622782447e-01 8.865228081762e-01 8.919952460529e-01 8.973821562413e-01 9.026785083008e-01 9.078773049871e-01 9.129816832024e-01 9.179793532029e-01 9.228762506438e-01 9.276602770189e-01 9.323332861043e-01 9.368902562187e-01 9.413249094970e-01 9.456409855161e-01 9.498258520894e-01 9.538846028141e-01 9.578076984509e-01 9.615946242523e-01 9.652438259678e-01 9.687468705202e-01 9.721080642042e-01 9.753163652565e-01 9.783753354723e-01 9.812782582299e-01 9.840228797036e-01 9.866077708128e-01 9.890263302734e-01 9.912820684803e-01 9.933647734552e-01 9.952778204338e-01 9.970157997685e-01 9.985752867992e-01 9.999577393931e-01 1.001155371570e+00 1.002171732482e+00 1.002998745636e+00 1.003639054766e+00 1.004088081214e+00 1.004342399127e+00 1.004405128937e+00 1.004267481125e+00 1.003934679888e+00 1.003399467511e+00 1.002662942648e+00 1.001724273181e+00 1.000578040383e+00 9.992294580670e-01 9.976702029265e-01 9.959051414381e-01 9.939301571450e-01 9.917440957714e-01 9.893502568092e-01 9.867412063320e-01 9.839244260463e-01 9.808917416858e-01 9.776488708928e-01 9.741934330102e-01 9.705239744489e-01 9.666455040098e-01 9.625519604739e-01 9.582504102085e-01 9.537370427078e-01 9.490146194958e-01 9.440856736856e-01 9.389471292488e-01 9.336060703285e-01 9.280599527159e-01 9.223134900680e-01 9.163678590809e-01 9.102238488700e-01 9.038875521601e-01 8.973585643196e-01 8.906434632145e-01 8.837417177766e-01 8.766609075378e-01 8.694039302936e-01 8.619725406364e-01 8.543776662936e-01 8.466167770564e-01 8.387022162398e-01 8.306357499405e-01 8.224240520178e-01 8.140761975362e-01 8.055950653248e-01 7.969927694685e-01 7.882728361471e-01 7.794473925627e-01 7.705242666611e-01 7.615110703812e-01 7.524216058096e-01 7.432625293415e-01 7.340487366912e-01 7.247896432290e-01 7.154978717782e-01 7.061878163938e-01 6.968718342726e-01 6.875658932320e-01 6.782832468446e-01 6.690421795414e-01 6.598571440603e-01 6.507468128710e-01 6.417291884513e-01 6.328225503345e-01 6.240480622122e-01 6.154235369017e-01 6.069736995174e-01 5.987163268733e-01 5.906763962092e-01 5.828754170617e-01 5.753345434033e-01 5.680816452848e-01 5.611348630026e-01 5.545228072359e-01 5.482644210796e-01 5.423839731371e-01 5.369054248765e-01 5.318464075117e-01 5.272312095227e-01 5.230753675762e-01 5.193983880771e-01 5.162141619035e-01 5.135355151571e-01 5.113755424554e-01 5.097395018955e-01 5.086360331858e-01 5.080635207494e-01 5.080267630807e-01 5.085191965401e-01 5.095350184097e-01 5.110672847049e-01 5.130995326927e-01 5.156231436504e-01 5.186163075604e-01 5.220627506627e-01 5.259408240204e-01 5.302252740634e-01 5.348965875978e-01 5.399229189606e-01 5.452836692157e-01 5.509471547527e-01 5.568873815606e-01 5.630762844983e-01 5.694850393430e-01 5.760869160243e-01 5.828507850644e-01 5.897524181058e-01 5.967610834567e-01 6.038519258025e-01 6.109995841517e-01 6.181754768123e-01 6.253574233691e-01 6.325186426586e-01 6.396387398545e-01 6.466917046780e-01 6.536577375133e-01 6.605160292101e-01 6.672443132263e-01 6.738259142275e-01 6.802388756033e-01 6.864695177494e-01 6.924973156469e-01 6.983077181476e-01 7.038863885730e-01 7.092152730655e-01 7.142860855739e-01 7.190810635005e-01 7.235929500364e-01 7.278079772517e-01 7.317160840971e-01 7.353110752395e-01 7.385800437073e-01 7.415204557087e-01 7.441226484388e-01 7.463835262209e-01 7.482983230836e-01 7.498619637855e-01 7.510760890589e-01 7.519345682231e-01 7.524424474007e-01 7.525972550803e-01 7.524033332002e-01 7.518637905140e-01 7.509820059262e-01 7.497681975291e-01 7.482254391395e-01 7.463667389230e-01 7.441981481281e-01 7.417345339832e-01 7.389901211871e-01 7.359744622943e-01 7.327122764485e-01 7.292132866845e-01 7.255027969955e-01 7.216013811991e-01 7.175279439074e-01 7.133153515528e-01 7.089801426985e-01 7.045597899130e-01 7.000776146166e-01 6.955661838305e-01 6.910621787714e-01 6.865925282050e-01 6.822004849620e-01 6.779149113227e-01 6.737789883922e-01 6.698282294556e-01 6.660989803888e-01 6.626344793437e-01 6.594671591054e-01 6.566396048550e-01 6.541850668333e-01 6.521390160274e-01 6.505376803815e-01 6.494069684720e-01 6.487800774944e-01 6.486780954692e-01 6.491256444175e-01 6.501382044183e-01 6.517308206421e-01 6.539119933301e-01 6.566860462465e-01 6.600560036059e-01 6.640129688286e-01 6.685537930934e-01 6.736609102582e-01 6.793192406175e-01 6.855099972390e-01 6.922037285410e-01 6.993799524578e-01 7.070016708932e-01 7.150413176249e-01 7.234624095835e-01 7.322294326277e-01 7.413066936856e-01 7.506527068737e-01 7.602341052298e-01 7.700069847677e-01 7.799378836826e-01 7.899850194261e-01 8.001113744173e-01 8.102833385974e-01 8.204579693657e-01 8.306091766689e-01 8.406947309639e-01 8.506871880519e-01 8.605556473895e-01 8.702654311903e-01 8.797951853153e-01 8.891107691451e-01 8.981932394710e-01 9.070150999098e-01 9.155553662701e-01 9.237959381639e-01 9.317123366387e-01 9.392942913370e-01 9.465191101190e-01 9.533775198168e-01 9.598551039451e-01 9.659381772649e-01 9.716220787306e-01 9.768913972764e-01 9.817462899200e-01 9.861739266906e-01 9.901737280292e-01 9.937426580812e-01 9.968734546871e-01 9.995728171287e-01 1.001831105158e+00 1.003657825035e+00 1.005048048845e+00 1.006007268539e+00 1.006542037916e+00 1.006647822683e+00 1.006340159207e+00 1.005616653199e+00 1.004488989604e+00 1.002964952092e+00 1.001047871807e+00 9.987566814370e-01 9.960912458898e-01 9.930716943504e-01 9.897060308412e-01 9.860080465948e-01 9.819974960657e-01 9.776822289422e-01 9.730913176680e-01 9.682346035037e-01 9.631385200797e-01 9.578271053569e-01 9.523204923211e-01 9.466541100597e-01 9.408481017247e-01 9.349432793370e-01 9.289684929229e-01 9.229617763614e-01 9.169643117414e-01 9.110119265424e-01 9.051550991021e-01 8.994325797334e-01 8.938962321798e-01 8.885903788358e-01 8.835662243230e-01 8.788744263239e-01 8.745588219644e-01 8.706761007156e-01 8.672635964710e-01 8.643722147352e-01 8.620400304371e-01 8.603011670388e-01 8.591946156912e-01 8.587349110010e-01 8.589515176214e-01 8.598490305893e-01 8.614340304622e-01 8.637045003444e-01 8.666422301317e-01 8.702343171545e-01 8.744444088273e-01 8.792422641890e-01 8.845812365271e-01 8.904097497512e-01 8.966758808153e-01 9.033123175377e-01 9.102634559242e-01 9.174517081357e-01 9.248157577437e-01 9.322813554846e-01 9.397770717806e-01 9.472417516039e-01 9.545980767880e-01 9.617949732315e-01 9.687640226730e-01 9.754554784282e-01 9.818232107822e-01 9.878164187284e-01 9.934122177050e-01 9.985697348964e-01 1.003276816123e+00 1.007518148064e+00 1.011283867079e+00 1.014586159301e+00 1.017426193019e+00 1.019830578599e+00 1.021819939141e+00 1.023428488799e+00 1.024696663681e+00 1.025664925826e+00 1.026387998746e+00 1.026910177772e+00 1.027293922665e+00 1.027589554310e+00 1.027854034680e+00 1.028143204494e+00 1.028501368360e+00 1.028984929529e+00 1.029624303793e+00 1.030460606464e+00 1.031518974039e+00 1.032813176134e+00 1.034361189656e+00 1.036153471060e+00 1.038190227662e+00 1.040448113657e+00 1.042905328333e+00 1.045528755127e+00 1.048278606394e+00 1.051118592067e+00 1.053994014884e+00 1.056868039198e+00 1.059686188464e+00 1.062407453791e+00 1.064992237945e+00 1.067397158643e+00 1.069602496050e+00 1.071573932970e+00 1.073304565864e+00 1.074784132008e+00 1.076013869280e+00 1.077012323859e+00 1.077789725408e+00 1.078385515048e+00 1.078826519471e+00 1.079161262969e+00 1.079436443932e+00 1.079695877062e+00 1.080002111151e+00 1.080393506582e+00 1.080928442186e+00 1.081642575987e+00 1.082572857878e+00 1.083752679706e+00 1.085188513346e+00 1.086896693182e+00 1.088860726760e+00 1.091067878821e+00 1.093485843819e+00 1.096064454745e+00 1.098759860455e+00 1.101495984205e+00 1.104212568257e+00 1.106823294165e+00 1.109250142146e+00 1.111415313185e+00 1.113225701563e+00 1.114617669752e+00 1.115504343429e+00 1.115827738040e+00 1.115528545615e+00 1.114553509945e+00 1.112876444817e+00 1.110457901428e+00 1.107298173975e+00 1.103388098012e+00 1.098741373647e+00 1.093383669505e+00 1.087341425626e+00 1.080668905587e+00 1.073407094253e+00 1.065626886519e+00 1.057387965623e+00 1.048762883397e+00 1.039833367690e+00 1.030664773015e+00 1.021351833277e+00 1.011962852614e+00 1.002585081431e+00 9.932990782265e-01 9.841801560835e-01 9.753169812745e-01 9.667771748718e-01 9.586535211530e-01 9.510159011090e-01 9.439476591058e-01 9.375312445667e-01 9.318360512313e-01 9.269543048511e-01 9.229433301481e-01 9.198838948194e-01 9.178320593101e-01 9.168389731363e-01 9.169513627414e-01 9.181810170913e-01 9.205494394972e-01 9.240325839660e-01 9.286072628061e-01 9.342211457482e-01 9.407985348327e-01 9.482637643950e-01 9.565021643149e-01 9.654152152792e-01 9.748771135446e-01 9.847709558366e-01 9.949837981473e-01 1.005394076390e+00 1.015914496863e+00 1.026441381638e+00 1.036910935148e+00 1.047256671278e+00 1.057426961355e+00 1.067394517763e+00 1.077120251095e+00 1.086592308358e+00 1.095779784268e+00 1.104665045017e+00 1.113215884824e+00 1.121385806173e+00 1.129132315535e+00 1.136375219871e+00 1.143050614093e+00 1.149062539094e+00 1.154322078581e+00 1.158745670630e+00 1.162240518355e+00 1.164756479708e+00 1.166243636815e+00 1.166703023036e+00 1.166165944656e+00 1.164704087966e+00 1.162448410956e+00 1.159550090701e+00 1.156221648899e+00 1.152684074786e+00 1.149180794952e+00 1.145956108238e+00 1.142391155855e+00 1.137172867741e+00 1.132098976113e+00 1.129121950353e+00 1.129367431652e+00 1.132533383671e+00 1.137034788875e+00 1.140828477685e+00 1.142410501545e+00 1.141505897170e+00 1.139148271746e+00 1.137099666135e+00 1.136881405805e+00 1.138935324428e+00 1.142346492971e+00 1.145272717045e+00 1.145877612908e+00 1.143241653212e+00 1.137809867577e+00 1.131201853398e+00 1.125466422236e+00 1.122097228281e+00 1.121333847249e+00 1.122144519417e+00 1.122872519214e+00 1.122181465594e+00 1.119834331118e+00 1.116875778826e+00 1.115140897088e+00 1.116338978742e+00 1.121152066426e+00 1.128823667941e+00 1.137513393721e+00 1.145174566118e+00 1.150459554888e+00 1.153228180325e+00 1.154458849301e+00 1.155580622194e+00 1.157588301728e+00 1.160422574479e+00 1.162894418597e+00 1.163219702760e+00 1.159891912377e+00 1.152411595961e+00 1.141537703173e+00 1.128979314932e+00 1.116644750585e+00 1.105777437167e+00 1.096447649804e+00 1.087688626452e+00 1.078170156256e+00 1.067055918641e+00 1.054616801640e+00 1.042246567197e+00 1.031857068992e+00 1.024970418671e+00 1.021939875963e+00 1.021747328247e+00 1.022553992997e+00 1.022630548369e+00 1.021175112472e+00 1.018639691658e+00 1.016397997097e+00 1.015915737885e+00 1.017874127741e+00 1.021719302153e+00 1.025876139808e+00 1.028521912396e+00 1.028509766772e+00 1.025921031528e+00 1.022029962858e+00 1.018699446475e+00 1.017455612956e+00 1.018717802300e+00 1.021636701340e+00 1.024616182969e+00 1.026198315529e+00 1.025879965277e+00 1.024420333498e+00 1.023476267920e+00 1.024747160888e+00 1.029058066624e+00 1.035840417702e+00 1.043332887760e+00 1.049410107709e+00 1.052527175480e+00 1.052332750199e+00 1.049729005005e+00 1.046314220866e+00 1.043494377709e+00 1.041732722752e+00 1.040327947118e+00 1.037826358922e+00 1.032890365229e+00 1.025158612443e+00 1.015615452443e+00 1.006336989702e+00 9.996709568240e-01 9.971745113829e-01 9.988756791656e-01 1.003310042035e+00 1.008260417601e+00 1.011781890795e+00 1.013013486740e+00 1.012404956753e+00 1.011271320492e+00 1.010866390289e+00 1.011045506632e+00 1.005117925294e+00 9.712655394980e-01 9.007128024739e-01 8.319589713665e-01 8.132917466665e-01 8.589010999884e-01 9.316420707217e-01 9.809351082921e-01 9.768577820370e-01 9.203463596210e-01 8.435754155995e-01 7.993830164387e-01 8.232842817660e-01 8.944573213564e-01 9.590248747622e-01 9.752222640370e-01 9.313293037041e-01 8.481558160867e-01 7.746854162593e-01 7.622552380662e-01 8.140419827789e-01 8.805245751243e-01 9.100774381506e-01 8.794704199025e-01 7.996667093814e-01 7.147915405377e-01 6.849127536586e-01 7.310986031248e-01 8.078014371192e-01 8.556278069289e-01 8.426196645859e-01 7.719690021781e-01 6.825656391296e-01 6.395252491882e-01 6.816335894479e-01 7.711133304949e-01 8.424397992426e-01 8.555586830639e-01 8.057870347654e-01 7.234570904557e-01 6.680287494123e-01 6.893006734701e-01 7.694768893908e-01 8.464644117677e-01 8.727947822669e-01 8.347555946391e-01 7.544031709525e-01 6.879778386471e-01 6.974200315310e-01 7.838660699271e-01 8.871987401852e-01 9.506796241233e-01 9.486939679511e-01 8.884549906384e-01 8.081524138016e-01 7.652682594450e-01 7.952959576196e-01 8.732289071899e-01 9.439091298729e-01 9.677771087237e-01 9.347714969676e-01 8.636193789741e-01 7.952382996025e-01 7.716335665895e-01 8.000465620072e-01 8.461196806911e-01 8.690046360813e-01 8.487158130082e-01 7.929922658514e-01 7.343289743739e-01 7.139346413469e-01 7.471549075106e-01 8.068820663245e-01 8.521350592555e-01 8.572930765797e-01 8.211252682002e-01 7.661253986556e-01 7.297877372784e-01 7.400226021852e-01 7.885137662016e-01 8.398837749370e-01 8.617929065495e-01 8.413176108635e-01 7.883585358846e-01 7.329708436364e-01 7.120858718398e-01 7.409201239295e-01 7.979611700002e-01 8.481328392654e-01
 7.216559087324e-01 7.231764455837e-01 7.249088254379e-01 7.268886797808e-01 7.289589612866e-01 7.309043261444e-01 7.326025198882e-01 7.341123566513e-01 7.356359509370e-01 7.373730999051e-01 7.393555525276e-01 7.414142008511e-01 7.433190648957e-01 7.449650630187e-01 7.464459981591e-01 7.479782227300e-01 7.497367954441e-01 7.517229208409e-01 7.537560745662e-01 7.556087709676e-01 7.571975801647e-01 7.586514967665e-01 7.602026298396e-01 7.619959918950e-01 7.639828380983e-01 7.659676266091e-01 7.677558084097e-01 7.693001484402e-01 7.707396188607e-01 7.722967704982e-01 7.740983672981e-01 7.760728561181e-01 7.780100874409e-01 7.797285392438e-01 7.812168518296e-01 7.826376886400e-01 7.842022477893e-01 7.860040605310e-01 7.879415981431e-01 7.898015490718e-01 7.914351139051e-01 7.928736818438e-01 7.942918485986e-01 7.958669884304e-01 7.976428505801e-01 7.995051818738e-01 8.012732524320e-01 8.028381941238e-01 8.042484016934e-01 8.056620898162e-01 8.072214720554e-01 8.089476752710e-01 8.107350778364e-01 8.124323272688e-01 8.139543758597e-01 8.153411327387e-01 8.167298608887e-01 8.182532047511e-01 8.199400142310e-01 8.216939251151e-01 8.233624787129e-01 8.248484011794e-01 8.261897617500e-01 8.275418027087e-01 8.290592113568e-01 8.307653879142e-01 8.325226941073e-01 8.341455617632e-01 8.355517533408e-01 8.368382737282e-01 8.381993740751e-01 8.397613775434e-01 8.414734991146e-01 8.431561959898e-01 8.446591840927e-01 8.459851848722e-01 8.472703352317e-01 8.486618059106e-01 8.501987154526e-01 8.517998985293e-01 8.533458972506e-01 8.547690096036e-01 8.560898362468e-01 8.573775077303e-01 8.587057476033e-01 8.601173145272e-01 8.616079234147e-01 8.631210162994e-01 8.645644046897e-01 8.658715493660e-01 8.670673145839e-01 8.682715742988e-01 8.696215632382e-01 8.711435920814e-01 8.727093355444e-01 8.741265647481e-01 8.753088316928e-01 8.763693076310e-01 8.775350052386e-01 8.789498235426e-01 8.805374925116e-01 8.820590041640e-01 8.833171599944e-01 8.843370110885e-01 8.853444859821e-01 8.865712283744e-01 8.880543500767e-01 8.896033172341e-01 8.909665648418e-01 8.920464565714e-01 8.929814978068e-01 8.940245580888e-01 8.953258739453e-01 8.968073666321e-01 8.982343558164e-01 8.994166173272e-01 9.003692553519e-01 9.012939876394e-01 9.023990620497e-01 9.037236557096e-01 9.051123357272e-01 9.063582419762e-01 9.073776400724e-01 9.082713652654e-01 9.092267433760e-01 9.103561740704e-01 9.116128982283e-01 9.128495729299e-01 9.139427075909e-01 9.148863760245e-01 9.157822592887e-01 9.167527985688e-01 9.178444774847e-01 9.190015802750e-01 9.201202807228e-01 9.211272485621e-01 9.220304399710e-01 9.229107212474e-01 9.238515551289e-01 9.248764403546e-01 9.259332782653e-01 9.269446026335e-01 9.278642091356e-01 9.287124099461e-01 9.295527844419e-01 9.304406443645e-01 9.313787804007e-01 9.323237311520e-01 9.332254043010e-01 9.340626836757e-01 9.348566460918e-01 9.356485852697e-01 9.364657807940e-01 9.373053962647e-01 9.381410380351e-01 9.389487394399e-01 9.397174259870e-01 9.404554753688e-01 9.411841439411e-01 9.419187809667e-01 9.426616682092e-01 9.434015349747e-01 9.441227296365e-01 9.448144410407e-01 9.454787540678e-01 9.461308966405e-01 9.467799546895e-01 9.474272534158e-01 9.480675274081e-01 9.486933413476e-01 9.492989973849e-01 9.498856592424e-01 9.504575085291e-01 9.510169088080e-01 9.515685536552e-01 9.521128147839e-01 9.526462066086e-01 9.531631310654e-01 9.536622485245e-01 9.541440903383e-01 9.546127813250e-01 9.550691809926e-01 9.555149462975e-01 9.559465787220e-01 9.563650833965e-01 9.567706190555e-01 9.571608647501e-01 9.575331851590e-01 9.578886828065e-01 9.582309963527e-01 9.585643267118e-01 9.588906855868e-01 9.592042010686e-01 9.594957875210e-01 9.597663787898e-01 9.600212477015e-01 9.602691575153e-01 9.605119240451e-01 9.607428769767e-01 9.609521768753e-01 9.611369874797e-01 9.613053765360e-01 9.614659857458e-01 9.616195378228e-01 9.617590016975e-01 9.618751207874e-01 9.619660765094e-01 9.620398387826e-01 9.621062783599e-01 9.621625862199e-01 9.622010794908e-01 9.622145279690e-01 9.622040769704e-01 9.621781262890e-01 9.621435242238e-01 9.620969673153e-01 9.620295857794e-01 9.619385838066e-01 9.618284196826e-01 9.617042892465e-01 9.615712917414e-01 9.614226061899e-01 9.612524797976e-01 9.610608532637e-01 9.608529080114e-01 9.606344159368e-01 9.604037220941e-01 9.601562877183e-01 9.598853807806e-01 9.595938409247e-01 9.592893206734e-01 9.589730684642e-01 9.586414117719e-01 9.582888770293e-01 9.579121782298e-01 9.575164533735e-01 9.571068277929e-01 9.566831963736e-01 9.562392867190e-01 9.557728969552e-01 9.552847216236e-01 9.547785751695e-01 9.542575743706e-01 9.537183684758e-01 9.531579336888e-01 9.525778710665e-01 9.519792563876e-01 9.513627973802e-01 9.507289663671e-01 9.500760082923e-01 9.494014319599e-01 9.487090208556e-01 9.479993753666e-01 9.472702044266e-01 9.465211386283e-01 9.457525046268e-01 9.449634880560e-01 9.441555748656e-01 9.433293691791e-01 9.424830341746e-01 9.416160408633e-01 9.407290434301e-01 9.398213079436e-01 9.388943955781e-01 9.379494329738e-01 9.369835512503e-01 9.359957394212e-01 9.349873824739e-01 9.339588192133e-01 9.329099145185e-01 9.318423040353e-01 9.307524204497e-01 9.296418164311e-01 9.285118873990e-01 9.273628294945e-01 9.261936687983e-01 9.250012897503e-01 9.237871417603e-01 9.225522148383e-01 9.212985600471e-01 9.200251519557e-01 9.187306591989e-01 9.174145044845e-01 9.160752070396e-01 9.147139678110e-01 9.133302850835e-01 9.119244851155e-01 9.104989220657e-01 9.090548754240e-01 9.075899422129e-01 9.061019944551e-01 9.045896367230e-01 9.030544076287e-01 9.014978269976e-01 8.999220704242e-01 8.983255610672e-01 8.967083332120e-01 8.950690580134e-01 8.934056929230e-01 8.917180974419e-01 8.900069990570e-01 8.882747549905e-01 8.865240929292e-01 8.847538659504e-01 8.829612361508e-01 8.811442546971e-01 8.793018077711e-01 8.774368728531e-01 8.755509484789e-01 8.736468287732e-01 8.717226307333e-01 8.697756888445e-01 8.678040783265e-01 8.658063090232e-01 8.637855085291e-01 8.617454997443e-01 8.596869615715e-01 8.576082695398e-01 8.555061527180e-01 8.533786693516e-01 8.512247486032e-01 8.490503647004e-01 8.468567092392e-01 8.446445167757e-01 8.424114981248e-01 8.401537056740e-01 8.378693430113e-01 8.355615036751e-01 8.332337663049e-01 8.308887045618e-01 8.285247913597e-01 8.261370370134e-01 8.237233989385e-01 8.212854722734e-01 8.188269032098e-01 8.163507459067e-01 8.138552460443e-01 8.113382321746e-01 8.087957934504e-01 8.062296045300e-01 8.036418503283e-01 8.010354507883e-01 7.984096076285e-01 7.957633035900e-01 7.930920210020e-01 7.903974118461e-01 7.876810785946e-01 7.849458892979e-01 7.821913214183e-01 7.794152202157e-01 7.766149661171e-01 7.737922929595e-01 7.709486098030e-01 7.680858662800e-01 7.652035878949e-01 7.623000369300e-01 7.593730420054e-01 7.564239620291e-01 7.534551900040e-01 7.504680705796e-01 7.474610756901e-01 7.444328340487e-01 7.413825452305e-01 7.383122340417e-01 7.352233361915e-01 7.321166784037e-01 7.289903716519e-01 7.258435622643e-01 7.226764325379e-01 7.194910633575e-01 7.162873971465e-01 7.130670573190e-01 7.098274681459e-01 7.065675859577e-01 7.032900080723e-01 6.999946441438e-01 6.966822397767e-01 6.933537232037e-01 6.900055707279e-01 6.866396511069e-01 6.832562842601e-01 6.798573095639e-01 6.764413605219e-01 6.730087788540e-01 6.695590790686e-01 6.660934264837e-01 6.626123442566e-01 6.591160646776e-01 6.556040205331e-01 6.520762417557e-01 6.485341731235e-01 6.449785238884e-01 6.414091557155e-01 6.378259828723e-01 6.342279705522e-01 6.306165601210e-01 6.269943175320e-01 6.233587619500e-01 6.197116042620e-01 6.160523485479e-01 6.123808733085e-01 6.086980830516e-01 6.050053413676e-01 6.013024527394e-01 5.975887936968e-01 5.938661309721e-01 5.901334151065e-01 5.863928303180e-01 5.826440615500e-01 5.788868515910e-01 5.751230702836e-01 5.713520167210e-01 5.675744788859e-01 5.637928051472e-01 5.600043741623e-01 5.562117802653e-01 5.524151087202e-01 5.486144480689e-01 5.448113845005e-01 5.410063390190e-01 5.371990063272e-01 5.333907077075e-01 5.295819297172e-01 5.257740009130e-01 5.219672036939e-01 5.181617958650e-01 5.143592178833e-01 5.105595358215e-01 5.067634117755e-01 5.029725271579e-01 4.991871565754e-01 4.954086463664e-01 4.916371390845e-01 4.878736139393e-01 4.841187521415e-01 4.803746625016e-01 4.766419827391e-01 4.729204073814e-01 4.692122205918e-01 4.655177024124e-01 4.618387505673e-01 4.581757002269e-01 4.545307206490e-01 4.509039355284e-01 4.472964419012e-01 4.437095023510e-01 4.401459715863e-01 4.366051619303e-01 4.330896951427e-01 4.295996240252e-01 4.261370173184e-01 4.227037622906e-01 4.193004404579e-01 4.159287591566e-01 4.125908699024e-01 4.092874064298e-01 4.060201099197e-01 4.027912466282e-01 3.996009428783e-01 3.964526744090e-01 3.933470812275e-01 3.902856715042e-01 3.872707945061e-01 3.843036929308e-01 3.813867956888e-01 3.785213520568e-01 3.757088193431e-01 3.729522925439e-01 3.702519915853e-01 3.676109217939e-01 3.650311427222e-01 3.625133059451e-01 3.600607371408e-01 3.576742007987e-01 3.553556903327e-01 3.531078396348e-01 3.509320975602e-01 3.488297347402e-01 3.468036471541e-01 3.448543656500e-01 3.429846265698e-01 3.411963468085e-01 3.394898113994e-01 3.378687404811e-01 3.363322288835e-01 3.348841371129e-01 3.335246406894e-01 3.322547557855e-01 3.310769485069e-01 3.299917016124e-01 3.290004016044e-01 3.281039542778e-01 3.273032735779e-01 3.265996307357e-01 3.259933280818e-01 3.254846243719e-01 3.250756870720e-01 3.247646369265e-01 3.245534770723e-01 3.244419905754e-01 3.244294486962e-01 3.245168485240e-01 3.247037723664e-01 3.249891249375e-01 3.253735233486e-01 3.258546880724e-01 3.264350408259e-01 3.271109153395e-01 3.278825507100e-01 3.287496526713e-01 3.297089792663e-01 3.307620751395e-01 3.319062292807e-01 3.331389405605e-01 3.344610758230e-01 3.358696454557e-01 3.373630243705e-01 3.389406009931e-01 3.405984183907e-01 3.423376127849e-01 3.441543659084e-01 3.460474294261e-01 3.480148336950e-01 3.500542963323e-01 3.521643650685e-01 3.543424090051e-01 3.565871129063e-01 3.588959502150e-01 3.612660061788e-01 3.636969651534e-01 3.661847923022e-01 3.687289454080e-01 3.713275159383e-01 3.739764532755e-01 3.766753893535e-01 3.794223569436e-01 3.822135163862e-01 3.850496882571e-01 3.879260215274e-01 3.908421314307e-01 3.937957197017e-01 3.967839117888e-01 3.998062116282e-01 4.028595802911e-01 4.059432518168e-01 4.090547538021e-01 4.121915495469e-01 4.153524982768e-01 4.185357824536e-01 4.217401509029e-01 4.249632468890e-01 4.282029411302e-01 4.314584847210e-01 4.347276116020e-01 4.380085766844e-01 4.413010905941e-01 4.446017967532e-01 4.479099100535e-01 4.512235795837e-01 4.545424646368e-01 4.578647865174e-01 4.611875042614e-01 4.645108546849e-01 4.678323086792e-01 4.711514490928e-01 4.744668278222e-01 4.777761192314e-01 4.810789983528e-01 4.843740380183e-01 4.876595209057e-01 4.909341677382e-01 4.941978801705e-01 4.974482383521e-01 5.006843350074e-01 5.039046059656e-01 5.071086637080e-01 5.102958145023e-01 5.134633692336e-01 5.166113123080e-01 5.197384443022e-01 5.228435535516e-01 5.259254432913e-01 5.289832918926e-01 5.320165732672e-01 5.350232673070e-01 5.380031096771e-01 5.409543722661e-01 5.438772812154e-01 5.467699829758e-01 5.496321060997e-01 5.524620439205e-01 5.552597617609e-01 5.580238865475e-01 5.607533407629e-01 5.634478176623e-01 5.661054856305e-01 5.687268182619e-01 5.713103701123e-01 5.738554182454e-01 5.763609045292e-01 5.788258397422e-01 5.812503417722e-01 5.836330389914e-01 5.859733635083e-01 5.882706958100e-01 5.905237687912e-01 5.927328947199e-01 5.948964993250e-01 5.970139756178e-01 5.990853871594e-01 6.011094912758e-01 6.030859163102e-01 6.050131964101e-01 6.068915933597e-01 6.087205959456e-01 6.104991589921e-01 6.122273517704e-01 6.139032400938e-01 6.155278864657e-01 6.171000480786e-01 6.186185413693e-01 6.200844971272e-01 6.214959518608e-01 6.228535238043e-01 6.241554904489e-01 6.254029640704e-01 6.265939295075e-01 6.277288935487e-01 6.288081486571e-01 6.298292503711e-01 6.307938768898e-01 6.317005356852e-01 6.325490069731e-01 6.333402031757e-01 6.340722948076e-01 6.347456219094e-01 6.353595501219e-01 6.359143401321e-01 6.364097127209e-01 6.368455394155e-01 6.372219948392e-01 6.375370693163e-01 6.377930074308e-01 6.379882648163e-01 6.381229382223e-01 6.381981247051e-01 6.382116459642e-01 6.381662525137e-01 6.380592204339e-01 6.378919260934e-01 6.376649534985e-01 6.373766244961e-01 6.370297925934e-01 6.366207883006e-01 6.361536890446e-01 6.356265836846e-01 6.350395109362e-01 6.343946819335e-01 6.336887858221e-01 6.329266406727e-01 6.321051739929e-01 6.312257344422e-01 6.302906199921e-01 6.292958182190e-01 6.282474209073e-01 6.271421668697e-01 6.259815109928e-01 6.247671997308e-01 6.234969617264e-01 6.221770998377e-01 6.208004699256e-01 6.193752803558e-01 6.178986495856e-01 6.163709147127e-01 6.147967409991e-01 6.131710940000e-01 6.115022593263e-01 6.097846360353e-01 6.080237733766e-01 6.062199900650e-01 6.043714000767e-01 6.024862228681e-01 6.005572903467e-01 5.985939793905e-01 5.965911946656e-01 5.945534576442e-01 5.924858260914e-01 5.903816214674e-01 5.882531087318e-01 5.860913083987e-01 5.839067556764e-01 5.816976628234e-01 5.794634653034e-01 5.772152982267e-01 5.749423663289e-01 5.726603406346e-01 5.703603676912e-01 5.680518892435e-01 5.657369309013e-01 5.634119144163e-01 5.610907282468e-01 5.587621848377e-01 5.564425162687e-01 5.541254632903e-01 5.518168032460e-01 5.495240408145e-01 5.472390233717e-01 5.449811032495e-01 5.427371119706e-01 5.405233080527e-01 5.383370918854e-01 5.361801825659e-01 5.340655652402e-01 5.319818784447e-01 5.299502780873e-01 5.279587059946e-01 5.260223079202e-01 5.241407402748e-01 5.223145013218e-01 5.205583387080e-01 5.188604734428e-01 5.172425267037e-01 5.156942709672e-01 5.142271614197e-01 5.128457063969e-01 5.115468470827e-01 5.103476027868e-01 5.092355033690e-01 5.082306864086e-01 5.073254950088e-01 5.065286675294e-01 5.058466630664e-01 5.052743285912e-01 5.048287229997e-01 5.044977240556e-01 5.042995216277e-01 5.042267034937e-01 5.042867088023e-01 5.044859726527e-01 5.048164445189e-01 5.052959752137e-01 5.059113018380e-01 5.066772504838e-01 5.075885209161e-01 5.086477902310e-01 5.098628287526e-01 5.112221889241e-01 5.127438187292e-01 5.144122454858e-01 5.162398346324e-01 5.182213550757e-01 5.203554814640e-01 5.226510398979e-01 5.250938572500e-01 5.276967814517e-01 5.304488907943e-01 5.333544790892e-01 5.364129223778e-01 5.396159524376e-01 5.429731538677e-01 5.464692404282e-01 5.501138822451e-01 5.538977804534e-01 5.578190475228e-01 5.618810604246e-01 5.660696482387e-01 5.703948504880e-01 5.748423763802e-01 5.794164506820e-01 5.841110589687e-01 5.889188136176e-01 5.938458877379e-01 5.988762301854e-01 6.040179329055e-01 6.092579440539e-01 6.145973029039e-01 6.200335788139e-01 6.255545394582e-01 6.311675339079e-01 6.368565693286e-01 6.426277924554e-01 6.484708581415e-01 6.543814069971e-01 6.603609254418e-01 6.663965174464e-01 6.724935447941e-01 6.786385658708e-01 6.848340853326e-01 6.910732554643e-01 6.973493574222e-01 7.036656517842e-01 7.100071909698e-01 7.163805555291e-01 7.227724479723e-01 7.291844438722e-01 7.356107710986e-01 7.420440781092e-01 7.484877882654e-01 7.549272657806e-01 7.613693251723e-01 7.678004250427e-01 7.742224547006e-01 7.806306925405e-01 7.870163153943e-01 7.933837923967e-01 7.997197905314e-01 8.060274631670e-01 8.122988955070e-01 8.185302598973e-01 8.247222249187e-01 8.308619956239e-01 8.369566343565e-01 8.429924845518e-01 8.489719034132e-01 8.548896595589e-01 8.607386877848e-01 8.665227973880e-01 8.722282581867e-01 8.778608724700e-01 8.834102528703e-01 8.888753885987e-01 8.942550788858e-01 8.995382875110e-01 9.047315052086e-01 9.098218083026e-01 9.148122091491e-01 9.196961393064e-01 9.244699764765e-01 9.291340682701e-01 9.336782647325e-01 9.381068443038e-01 9.424107595168e-01 9.465892789332e-01 9.506400035412e-01 9.545553292581e-01 9.583389604694e-01 9.619808392815e-01 9.654826247600e-01 9.688393320171e-01 9.720481424014e-01 9.751073222373e-01 9.780103582260e-01 9.807603422919e-01 9.833486594345e-01 9.857766125103e-01 9.880387055112e-01 9.901332107807e-01 9.920601402663e-01 9.938121735845e-01 9.953919740752e-01 9.967912095808e-01 9.980137172052e-01 9.990532677064e-01 9.999085908239e-01 1.000579383967e+00 1.001059212090e+00 1.001351663930e+00 1.001450094710e+00 1.001356241113e+00 1.001066959929e+00 1.000578616007e+00 9.998945492325e-01 9.990076811668e-01 9.979221558126e-01 9.966317267897e-01 9.951374374834e-01 9.934408387869e-01 9.915347625486e-01 9.894263784422e-01 9.871071461769e-01 9.845826279974e-01 9.818491708942e-01 9.789061357419e-01 9.757577847463e-01 9.723961849739e-01 9.688306060929e-01 9.650537215681e-01 9.610702743093e-01 9.568805697122e-01 9.524815600792e-01 9.478807120081e-01 9.430720353235e-01 9.380630163869e-01 9.328509238819e-01 9.274394489223e-01 9.218313182420e-01 9.160254448890e-01 9.100290164465e-01 9.038384568662e-01 8.974633775396e-01 8.909026958648e-01 8.841590637817e-01 8.772405816002e-01 8.701450262477e-01 8.628834765301e-01 8.554549973057e-01 8.478671101492e-01 8.401263352181e-01 8.322335566137e-01 8.242016604667e-01 8.160297940252e-01 8.077309796537e-01 7.993080179880e-01 7.907701994902e-01 7.821278114997e-01 7.733842226184e-01 7.645543379047e-01 7.556434084367e-01 7.466642505860e-01 7.376262126580e-01 7.285408888648e-01 7.194211880445e-01 7.102776678435e-01 7.011254876482e-01 6.919771772516e-01 6.828478969031e-01 6.737526313191e-01 6.647061376761e-01 6.557273982537e-01 6.468305126294e-01 6.380366881218e-01 6.293617528696e-01 6.208267751603e-01 6.124516581655e-01 6.042550393358e-01 5.962616959515e-01 5.884880562467e-01 5.809620026559e-01 5.736996832306e-01 5.667279748402e-01 5.600673730866e-01 5.537396803847e-01 5.477692267397e-01 5.421734990842e-01 5.369774319377e-01 5.321975307546e-01 5.278539197964e-01 5.239641380897e-01 5.205416064201e-01 5.176035652709e-01 5.151574010200e-01 5.132161641442e-01 5.117838482055e-01 5.108651095574e-01 5.104631417399e-01 5.105727413062e-01 5.111945900635e-01 5.123161213915e-01 5.139328476212e-01 5.160294409881e-01 5.185920219485e-01 5.216044252075e-01 5.250458685648e-01 5.288997064549e-01 5.331377410652e-01 5.377403944249e-01 5.426823487637e-01 5.479360476100e-01 5.534784861920e-01 5.592774802759e-01 5.653118363800e-01 5.715503149709e-01 5.779674852638e-01 5.845358848025e-01 5.912280677736e-01 5.980197871653e-01 6.048820332528e-01 6.117935951277e-01 6.187261953616e-01 6.256575513417e-01 6.325641067098e-01 6.394211670702e-01 6.462111609473e-01 6.529079623390e-01 6.594947210140e-01 6.659500146173e-01 6.722562234435e-01 6.783946548559e-01 6.843462834991e-01 6.900993428662e-01 6.956325925185e-01 7.009363031314e-01 7.059927216279e-01 7.107902285239e-01 7.153177798462e-01 7.195600766590e-01 7.235112141866e-01 7.271570766352e-01 7.304919426366e-01 7.335062100527e-01 7.361918845424e-01 7.385462254383e-01 7.405601054440e-01 7.422324427929e-01 7.435578640906e-01 7.445363080224e-01 7.451635729036e-01 7.454419521722e-01 7.453737162451e-01 7.449564363738e-01 7.441996938445e-01 7.431026369234e-01 7.416748405785e-01 7.399225164273e-01 7.378527433898e-01 7.354803502833e-01 7.328089842479e-01 7.298603965075e-01 7.266432186580e-01 7.231752143789e-01 7.194764231930e-01 7.155599431720e-01 7.114556642676e-01 7.071780190477e-01 7.027560225923e-01 6.982154530074e-01 6.935807779631e-01 6.888879189947e-01 6.841593432824e-01 6.794355017727e-01 6.747452469613e-01 6.701254742606e-01 6.656153859539e-01 6.612458031172e-01 6.570635412539e-01 6.530990887393e-01 6.493978444911e-01 6.459957425969e-01 6.429291012929e-01 6.402412128054e-01 6.379608056584e-01 6.361294298784e-01 6.347742519762e-01 6.339264709297e-01 6.336143035976e-01 6.338569263918e-01 6.346771657334e-01 6.360866121773e-01 6.380986943097e-01 6.407175556692e-01 6.439455279928e-01 6.477784888343e-01 6.522088502313e-01 6.572251787592e-01 6.628076841049e-01 6.689406567872e-01 6.755956529681e-01 6.827465367825e-01 6.903649976493e-01 6.984141606584e-01 7.068645739679e-01 7.156743910750e-01 7.248108218893e-01 7.342320442260e-01 7.439002343653e-01 7.537764540933e-01 7.638192058180e-01 7.739937264866e-01 7.842551937027e-01 7.945729891683e-01 8.049051315796e-01 8.152168927923e-01 8.254770048790e-01 8.356442387125e-01 8.456967023589e-01 8.555939532048e-01 8.653135227213e-01 8.748262461915e-01 8.841018202666e-01 8.931227961498e-01 9.018592515140e-01 9.102952801355e-01 9.184081356127e-01 9.261788800685e-01 9.335950130019e-01 9.406347822414e-01 9.472924812217e-01 9.535488195115e-01 9.593985711961e-01 9.648297391859e-01 9.698335285581e-01 9.744082660605e-01 9.785425520957e-01 9.822391479121e-01 9.854894652385e-01 9.882961933046e-01 9.906574630967e-01 9.925725760267e-01 9.940494731082e-01 9.950806359841e-01 9.956809730936e-01 9.958478776226e-01 9.955879185382e-01 9.949138374916e-01 9.938227088213e-01 9.923344142187e-01 9.904495415543e-01 9.881823646518e-01 9.855453883053e-01 9.825444946709e-01 9.792035817166e-01 9.755258582579e-01 9.715354385206e-01 9.672455991060e-01 9.626741888170e-01 9.578455816033e-01 9.527732635568e-01 9.474897757802e-01 9.420122755101e-01 9.363718476582e-01 9.305973345036e-01 9.247161755871e-01 9.187675164609e-01 9.127789383025e-01 9.067950385266e-01 9.008507766517e-01 8.949876654599e-01 8.892525456689e-01 8.836851992183e-01 8.783372173573e-01 8.732492620507e-01 8.684758912644e-01 8.640587812263e-01 8.600476058705e-01 8.564898803140e-01 8.534229375447e-01 8.508970292031e-01 8.489382678113e-01 8.475888296362e-01 8.468719469732e-01 8.468074183372e-01 8.474173375104e-01 8.486996580811e-01 8.506646716469e-01 8.532982012185e-01 8.565865733123e-01 8.605086226489e-01 8.650281796436e-01 8.701149511939e-01 8.757134816940e-01 8.817822057423e-01 8.882583337622e-01 8.950827216041e-01 9.021939628532e-01 9.095187375752e-01 9.169960068122e-01 9.245480786314e-01 9.321143886283e-01 9.396229593850e-01 9.470069849327e-01 9.542123383342e-01 9.611696762722e-01 9.678370447325e-01 9.741576169868e-01 9.800931916988e-01 9.856118646490e-01 9.906746484335e-01 9.952733016458e-01 9.993823197362e-01 1.003003280424e+00 1.006136427034e+00 1.008786910049e+00 1.010980444651e+00 1.012731510002e+00 1.014079399045e+00 1.015057326877e+00 1.015710651623e+00 1.016087184014e+00 1.016237206820e+00 1.016221150981e+00 1.016088083706e+00 1.015903771842e+00 1.015717233344e+00 1.015586300096e+00 1.015563163182e+00 1.015688208650e+00 1.016009495433e+00 1.016551768086e+00 1.017345495679e+00 1.018406877141e+00 1.019740834854e+00 1.021351750490e+00 1.023223854245e+00 1.025345669517e+00 1.027686015417e+00 1.030218483366e+00 1.032903087924e+00 1.035697823012e+00 1.038565360868e+00 1.041451275318e+00 1.044322210759e+00 1.047129447436e+00 1.049837643978e+00 1.052416188231e+00 1.054831211758e+00 1.057072562224e+00 1.059118699445e+00 1.060973799251e+00 1.062637111570e+00 1.064122226934e+00 1.065454725893e+00 1.066653737090e+00 1.067764012613e+00 1.068814031554e+00 1.069854350854e+00 1.070926322729e+00 1.072071460630e+00 1.073341587818e+00 1.074760445469e+00 1.076375961841e+00 1.078203935025e+00 1.080263129446e+00 1.082563510166e+00 1.085091275334e+00 1.087842338070e+00 1.090775409894e+00 1.093859609828e+00 1.097042218530e+00 1.100259527504e+00 1.103453365381e+00 1.106536558577e+00 1.109443848543e+00 1.112085393745e+00 1.114383874562e+00 1.116265320722e+00 1.117643014422e+00 1.118462908266e+00 1.118649106369e+00 1.118160516785e+00 1.116948663109e+00 1.114979304876e+00 1.112243267816e+00 1.108718663138e+00 1.104421583872e+00 1.099359064396e+00 1.093563261768e+00 1.087073612562e+00 1.079930465143e+00 1.072201950126e+00 1.063940197285e+00 1.055227944079e+00 1.046133649628e+00 1.036739819476e+00 1.027135634508e+00 1.017395119229e+00 1.007619906626e+00 9.978864164421e-01 9.882885972600e-01 9.789120673279e-01 9.698412826558e-01 9.611711387042e-01 9.529742544032e-01 9.453494393642e-01 9.383679290859e-01 9.321170107485e-01 9.266759537725e-01 9.221105464594e-01 9.185024325925e-01 9.158958842039e-01 9.143553976543e-01 9.139121465212e-01 9.145908301486e-01 9.164065712014e-01 9.193374528279e-01 9.233714291581e-01 9.284472604308e-01 9.345091530657e-01 9.414725855054e-01 9.492382640134e-01 9.577099371949e-01 9.667583521318e-01 9.762793730959e-01 9.861462574001e-01 9.962494901982e-01 1.006486217042e+00 1.016752367523e+00 1.026980544814e+00 1.037087442104e+00 1.047028671701e+00 1.056758124844e+00 1.066242899928e+00 1.075466043424e+00 1.084397355579e+00 1.093030655814e+00 1.101332208994e+00 1.109280514897e+00 1.116834966822e+00 1.123940179986e+00 1.130546059482e+00 1.136565995266e+00 1.141936122081e+00 1.146565462598e+00 1.150379279746e+00 1.153317645108e+00 1.155322101960e+00 1.156384261799e+00 1.156504995638e+00 1.155742849855e+00 1.154188961234e+00 1.151974691206e+00 1.149285681135e+00 1.146315894006e+00 1.143309802705e+00 1.140496825694e+00 1.138107145247e+00 1.136346309418e+00 1.134139950284e+00 1.130436325877e+00 1.126992153727e+00 1.125698430834e+00 1.127607466123e+00 1.132336765473e+00 1.138243825726e+00 1.143253569630e+00 1.145852799789e+00 1.145765427571e+00 1.144029884496e+00 1.142406008195e+00 1.142418379925e+00 1.144523426635e+00 1.147838284695e+00 1.150571804749e+00 1.150953308445e+00 1.148134883671e+00 1.142630038383e+00 1.136117175703e+00 1.130683866023e+00 1.127839194309e+00 1.127811299951e+00 1.129543279629e+00 1.131340793691e+00 1.131825980700e+00 1.130714145981e+00 1.128986149711e+00 1.128393929712e+00 1.130550987794e+00 1.136044069418e+00 1.144039647372e+00 1.152648770035e+00 1.159798787167e+00 1.164132173735e+00 1.165514689147e+00 1.164951357111e+00 1.163927637062e+00 1.163530773586e+00 1.163815695724e+00 1.163711813617e+00 1.161540900939e+00 1.155878974250e+00 1.146303583735e+00 1.133650309489e+00 1.119714971668e+00 1.106494240599e+00 1.095296388596e+00 1.086218327659e+00 1.078274757044e+00 1.070080620598e+00 1.060732786315e+00 1.050431320533e+00 1.040487808021e+00 1.032714212719e+00 1.028514017030e+00 1.028114398827e+00 1.030390024386e+00 1.033429057421e+00 1.035467170401e+00 1.035692482631e+00 1.034548820731e+00 1.033401899148e+00 1.033713039141e+00 1.036174987902e+00 1.040272610535e+00 1.044485472080e+00 1.047055806611e+00 1.046887934008e+00 1.044101380692e+00 1.039991243835e+00 1.036434125405e+00 1.034970027799e+00 1.036032439354e+00 1.038790549755e+00 1.041652913544e+00 1.043146265914e+00 1.042724998507e+00 1.041082380879e+00 1.039792954401e+00 1.040482296658e+00 1.043925161706e+00 1.049533935743e+00 1.055563740094e+00 1.059922587361e+00 1.061111410206e+00 1.058841346752e+00 1.054106521519e+00 1.048634733160e+00 1.043992790810e+00 1.040815695526e+00 1.038547604550e+00 1.035838856071e+00 1.031407122746e+00 1.024900833421e+00 1.017265416835e+00 1.010475831064e+00 1.006706635211e+00 1.007273442451e+00 1.011940581940e+00 1.019015028731e+00 1.026132549329e+00 1.031291122682e+00 1.033659834023e+00 1.033775432298e+00 1.033063397301e+00 1.032950151788e+00 1.034014425683e+00 1.035050700093e+00 1.007696827631e+00 9.396653870538e-01 8.644714924672e-01 8.319644400015e-01 8.659831510236e-01 9.368896994555e-01 9.927478587617e-01 9.984204472234e-01 9.495062330611e-01 8.737244373264e-01 8.224173975239e-01 8.365305027367e-01 9.034902591455e-01 9.709688583247e-01 9.933671795193e-01 9.540393015967e-01 8.693769107648e-01 7.862584567266e-01 7.607850210708e-01 8.063165245402e-01 8.764962677152e-01 9.153660614694e-01 8.942420930549e-01 8.193381342954e-01 7.312244225402e-01 6.911302672602e-01 7.292652610585e-01 8.064224463677e-01 8.608661270571e-01 8.558563700450e-01 7.902535329936e-01 6.995809241514e-01 6.490433767765e-01 6.850623552390e-01 7.764219546218e-01 8.554200355781e-01 8.770051314366e-01 8.317209161428e-01 7.456699859945e-01 6.771731536517e-01 6.845687041316e-01 7.615705147589e-01 8.459362430059e-01 8.843256118049e-01 8.575221338255e-01 7.827047859894e-01 7.121486496876e-01 7.099985565496e-01 7.882182803465e-01 8.919618940564e-01 9.613803245383e-01 9.659223376303e-01 9.081913795101e-01 8.227605885280e-01 7.674247405928e-01 7.856857715052e-01 8.602850579831e-01 9.348728403659e-01 9.647545190694e-01 9.350166679107e-01 8.608385066308e-01 7.825993935750e-01 7.479019996671e-01 7.727765406522e-01 8.248382688044e-01 8.587884383850e-01 8.494735633343e-01 8.004825211248e-01 7.417556878457e-01 7.157571050303e-01 7.440009007188e-01 8.042453552122e-01 8.548086614013e-01 8.665894799236e-01 8.344970978593e-01 7.777368100847e-01 7.329088006862e-01 7.321535678346e-01 7.736954241056e-01 8.241171981847e-01 8.487461427377e-01 8.314288914482e-01 7.795214698483e-01 7.221714820879e-01 6.982208116939e-01 7.264893038579e-01 7.864619797868e-01 8.409410257632e-01
 7.402890227392e-01 7.417641368707e-01 7.434559566390e-01 7.454030750581e-01 7.474459361966e-01 7.493605673561e-01 7.510202251745e-01 7.524844828665e-01 7.539612097140e-01 7.556553752071e-01 7.576026961883e-01 7.596307096567e-01 7.615022870653e-01 7.631058492722e-01 7.645374919490e-01 7.660195638819e-01 7.677335073226e-01 7.696826026703e-01 7.716818826566e-01 7.734978195556e-01 7.750412254423e-01 7.764421884269e-01 7.779393267412e-01 7.796855477525e-01 7.816333165719e-01 7.835821766266e-01 7.853295312820e-01 7.868237029867e-01 7.882067149734e-01 7.897068291629e-01 7.914584523217e-01 7.933917279972e-01 7.952890040433e-01 7.969622318216e-01 7.983950324816e-01 7.997556304280e-01 8.012615911333e-01 8.030116362496e-01 8.049032837855e-01 8.067187617338e-01 8.083017357912e-01 8.096811106791e-01 8.110356979041e-01 8.125494143928e-01 8.142705727845e-01 8.160837976822e-01 8.178030355148e-01 8.193141338854e-01 8.206615636621e-01 8.220082613810e-01 8.235026835113e-01 8.251719051925e-01 8.269087018705e-01 8.285549099283e-01 8.300181562264e-01 8.313378262091e-01 8.326562113912e-01 8.341138821395e-01 8.357426344489e-01 8.374435252086e-01 8.390569130538e-01 8.404801329158e-01 8.417518027014e-01 8.430326551664e-01 8.444821745576e-01 8.461268488696e-01 8.478274122972e-01 8.493918179716e-01 8.507333935437e-01 8.519471362037e-01 8.532331257156e-01 8.547224625452e-01 8.563701789087e-01 8.579944225309e-01 8.594369901295e-01 8.606931767074e-01 8.618996932051e-01 8.632099626001e-01 8.646728577375e-01 8.662091199433e-01 8.676935951404e-01 8.690507612042e-01 8.702951015442e-01 8.714988499375e-01 8.727437538778e-01 8.740809965381e-01 8.755047810223e-01 8.769519172253e-01 8.783230770083e-01 8.795486566498e-01 8.806577237436e-01 8.817772682492e-01 8.830509871835e-01 8.845028691136e-01 8.859980405876e-01 8.873380544294e-01 8.884348011146e-01 8.894059528516e-01 8.904848995163e-01 8.918200382245e-01 8.933335329370e-01 8.947791877587e-01 8.959557142272e-01 8.968860993267e-01 8.978002958959e-01 8.989374936275e-01 9.003375716846e-01 9.018088356419e-01 9.030924822060e-01 9.040863812331e-01 9.049279575326e-01 9.058751014693e-01 9.070847088539e-01 9.084809915502e-01 9.098274775909e-01 9.109265027385e-01 9.117882493000e-01 9.126153749282e-01 9.136216395176e-01 9.148522836407e-01 9.161541332757e-01 9.173155430342e-01 9.182462071137e-01 9.190436510606e-01 9.198979543612e-01 9.209270243177e-01 9.220890350657e-01 9.232346310628e-01 9.242374291846e-01 9.250862552790e-01 9.258820466993e-01 9.267498077605e-01 9.277403522633e-01 9.287990975956e-01 9.298207614732e-01 9.307312430753e-01 9.315360716325e-01 9.323135733128e-01 9.331501247932e-01 9.340704371230e-01 9.350251470488e-01 9.359354785519e-01 9.367546910059e-01 9.374997503620e-01 9.382346791729e-01 9.390154384778e-01 9.398465793675e-01 9.406854295861e-01 9.414826524935e-01 9.422147418811e-01 9.429015518886e-01 9.435841149388e-01 9.442917813436e-01 9.450212946455e-01 9.457479121300e-01 9.464457912248e-01 9.471045816284e-01 9.477318502075e-01 9.483488917139e-01 9.489706876965e-01 9.496004965144e-01 9.502274355206e-01 9.508352623733e-01 9.514129453513e-01 9.519633702419e-01 9.525001080297e-01 9.530333527174e-01 9.535645504391e-01 9.540885161078e-01 9.545968403889e-01 9.550848943591e-01 9.555535399911e-01 9.560069422461e-01 9.564474156434e-01 9.568795708597e-01 9.573041101533e-01 9.577165344294e-01 9.581124596746e-01 9.584893656923e-01 9.588495503695e-01 9.591962939081e-01 9.595297070961e-01 9.598516442626e-01 9.601592061099e-01 9.604527053370e-01 9.607334892960e-01 9.609987347161e-01 9.612456910326e-01 9.614748173278e-01 9.616896774789e-01 9.618953508302e-01 9.620937003433e-01 9.622794851809e-01 9.624439703486e-01 9.625858442209e-01 9.627111265280e-01 9.628284021018e-01 9.629403562901e-01 9.630407653537e-01 9.631203002291e-01 9.631744550841e-01 9.632107651478e-01 9.632381763750e-01 9.632591165317e-01 9.632658201289e-01 9.632491192098e-01 9.632069346649e-01 9.631463538244e-01 9.630769337208e-01 9.629984895523e-01 9.629016755737e-01 9.627799504600e-01 9.626338726371e-01 9.624707675075e-01 9.622985845604e-01 9.621143531830e-01 9.619101617054e-01 9.616815284466e-01 9.614324665018e-01 9.611687408215e-01 9.608948006251e-01 9.606067051358e-01 9.602969649222e-01 9.599648449708e-01 9.596158497356e-01 9.592549854133e-01 9.588821469017e-01 9.584921023487e-01 9.580795346886e-01 9.576448244837e-01 9.571966716033e-01 9.567366584975e-01 9.562603894795e-01 9.557639388530e-01 9.552434235427e-01 9.547026101398e-01 9.541479173354e-01 9.535778254112e-01 9.529889841987e-01 9.523765877832e-01 9.517428964995e-01 9.510900924216e-01 9.504221197119e-01 9.497360216969e-01 9.490284814785e-01 9.483003323102e-01 9.475536516071e-01 9.467891896172e-01 9.460063607439e-01 9.452041111901e-01 9.443815337182e-01 9.435393781509e-01 9.426800453897e-01 9.418013027032e-01 9.409025258727e-01 9.399836003381e-01 9.390441636570e-01 9.380854365246e-01 9.371086690541e-01 9.361112058444e-01 9.350937566591e-01 9.340552772736e-01 9.329959635499e-01 9.319173754705e-01 9.308205311358e-01 9.297032330953e-01 9.285630978010e-01 9.274025361313e-01 9.262211625731e-01 9.250203420545e-01 9.237995845746e-01 9.225577037666e-01 9.212937424860e-01 9.200107177705e-01 9.187088398122e-01 9.173861483535e-01 9.160415107991e-01 9.146741978395e-01 9.132857448217e-01 9.118784380490e-01 9.104523537590e-01 9.090045631160e-01 9.075344561168e-01 9.060425167747e-01 9.045278822282e-01 9.029902604127e-01 9.014315553945e-01 8.998528043738e-01 8.982548789750e-01 8.966370380321e-01 8.949961344015e-01 8.933307060108e-01 8.916421430165e-01 8.899325894620e-01 8.882040036524e-01 8.864547502050e-01 8.846849791098e-01 8.828927898396e-01 8.810775622842e-01 8.792375259899e-01 8.773744405088e-01 8.754909240237e-01 8.735881003444e-01 8.716668152530e-01 8.697228183850e-01 8.677544439063e-01 8.657613808457e-01 8.637458851857e-01 8.617098022308e-01 8.596555812077e-01 8.575815479546e-01 8.554846900490e-01 8.533641299858e-01 8.512181564262e-01 8.490488532135e-01 8.468601935460e-01 8.446541500183e-01 8.424280242275e-01 8.401789891585e-01 8.379043973473e-01 8.356047967832e-01 8.332841928424e-01 8.309449470245e-01 8.285879244850e-01 8.262103708214e-01 8.238086540203e-01 8.213812197056e-01 8.189300274898e-01 8.164599785737e-01 8.139729572006e-01 8.114675859119e-01 8.089397237655e-01 8.063861377551e-01 8.038088679568e-01 8.012115452891e-01 7.985966151770e-01 7.959636865650e-01 7.933099497908e-01 7.906315332154e-01 7.879293319005e-01 7.852072410508e-01 7.824669126461e-01 7.797081758642e-01 7.769294846796e-01 7.741264911355e-01 7.713015469035e-01 7.684551979914e-01 7.655915587141e-01 7.627089481674e-01 7.598060700587e-01 7.568803597767e-01 7.539327791535e-01 7.509650861243e-01 7.479793180983e-01 7.449756229759e-01 7.419502504987e-01 7.389035854767e-01 7.358362851176e-01 7.327502304527e-01 7.296469450006e-01 7.265248977324e-01 7.233825937285e-01 7.202196919874e-01 7.170381259985e-01 7.138395265040e-01 7.106239394493e-01 7.073901703429e-01 7.041374533919e-01 7.008659823801e-01 6.975772561619e-01 6.942730392150e-01 6.909526864192e-01 6.876147177697e-01 6.842586306526e-01 6.808863137030e-01 6.774972410734e-01 6.740934414682e-01 6.706746066041e-01 6.672386559663e-01 6.637867083840e-01 6.603191516646e-01 6.568370598907e-01 6.533410801446e-01 6.498296561020e-01 6.463035629406e-01 6.427636823441e-01 6.392103121870e-01 6.356439100260e-01 6.320636249946e-01 6.284704845171e-01 6.248651511069e-01 6.212489234733e-01 6.176205048343e-01 6.139811100495e-01 6.103304245057e-01 6.066679402439e-01 6.029965263853e-01 5.993159984020e-01 5.956256791094e-01 5.919261448112e-01 5.882172796764e-01 5.845005508564e-01 5.807766240586e-01 5.770455266340e-01 5.733071147694e-01 5.695625325038e-01 5.658116430908e-01 5.620553253877e-01 5.582950662748e-01 5.545299775175e-01 5.507622146810e-01 5.469901150157e-01 5.432152116655e-01 5.394396697026e-01 5.356620175107e-01 5.318841590028e-01 5.281059912172e-01 5.243277151979e-01 5.205527396141e-01 5.167798341502e-01 5.130085754574e-01 5.092411108710e-01 5.054779507361e-01 5.017201052335e-01 4.979680771765e-01 4.942236643413e-01 4.904863057842e-01 4.867579000017e-01 4.830375073607e-01 4.793281543678e-01 4.756304299955e-01 4.719451007164e-01 4.682729483118e-01 4.646147065890e-01 4.609715812789e-01 4.573452280083e-01 4.537358284769e-01 4.501459487127e-01 4.465754094747e-01 4.430250181451e-01 4.394973048673e-01 4.359936379684e-01 4.325143441504e-01 4.290613795702e-01 4.256350734054e-01 4.222378324540e-01 4.188706349344e-01 4.155350146436e-01 4.122328138014e-01 4.089654029164e-01 4.057329399387e-01 4.025389776201e-01 3.993834183835e-01 3.962690631473e-01 3.931974442482e-01 3.901695964573e-01 3.871871531507e-01 3.842527560478e-01 3.813661875902e-01 3.785316650215e-01 3.757491500147e-01 3.730214745321e-01 3.703499422330e-01 3.677360629252e-01 3.651825430343e-01 3.626906977565e-01 3.602615635114e-01 3.578983127781e-01 3.556021883325e-01 3.533746152094e-01 3.512183797879e-01 3.491341213239e-01 3.471240617301e-01 3.451900573857e-01 3.433330013854e-01 3.415563674399e-01 3.398607289637e-01 3.382471305817e-01 3.367180071728e-01 3.352734202613e-01 3.339167000884e-01 3.326480328938e-01 3.314686651938e-01 3.303809992378e-01 3.293839267396e-01 3.284804919887e-01 3.276709323298e-01 3.269546382298e-01 3.263350696083e-01 3.258109946828e-01 3.253832189578e-01 3.250531836732e-01 3.248183424481e-01 3.246819991925e-01 3.246433849228e-01 3.247017459469e-01 3.248579416178e-01 3.251099142851e-01 3.254588779618e-01 3.259043226783e-01 3.264439468482e-01 3.270793416277e-01 3.278077655255e-01 3.286295996498e-01 3.295432277226e-01 3.305464982695e-01 3.316405928477e-01 3.328224144586e-01 3.340901935072e-01 3.354440867350e-01 3.368810957999e-01 3.384006955479e-01 3.400006705305e-01 3.416782420285e-01 3.434342231463e-01 3.452644476552e-01 3.471682430459e-01 3.491432577074e-01 3.511873970349e-01 3.532990966639e-01 3.554760859917e-01 3.577167204169e-01 3.600187708557e-01 3.623792605616e-01 3.647981065869e-01 3.672713680267e-01 3.697986159711e-01 3.723767783114e-01 3.750039798900e-01 3.776787088976e-01 3.803980921282e-01 3.831606180071e-01 3.859651193896e-01 3.888084300495e-01 3.916885496371e-01 3.946041952557e-01 3.975533363881e-01 4.005339262421e-01 4.035442787440e-01 4.065829057772e-01 4.096474606221e-01 4.127359192600e-01 4.158466346096e-01 4.189787602624e-01 4.221294992841e-01 4.252978664119e-01 4.284812870982e-01 4.316793103350e-01 4.348892569341e-01 4.381105100160e-01 4.413414337172e-01 4.445793831402e-01 4.478241669183e-01 4.510739723942e-01 4.543266200945e-01 4.575810731158e-01 4.608364043071e-01 4.640909234598e-01 4.673428835406e-01 4.705915830252e-01 4.738349015941e-01 4.770725167159e-01 4.803027717565e-01 4.835238722545e-01 4.867344736686e-01 4.899351830018e-01 4.931230066092e-01 4.962968057249e-01 4.994564601023e-01 5.025992468067e-01 5.057261850289e-01 5.088345104421e-01 5.119230849920e-01 5.149922773020e-01 5.180399056069e-01 5.210644264638e-01 5.240663866683e-01 5.270440037045e-01 5.299957673384e-01 5.329212867810e-01 5.358194958484e-01 5.386897791879e-01 5.415304235074e-01 5.443408918412e-01 5.471204375547e-01 5.498682573220e-01 5.525828795120e-01 5.552639735706e-01 5.579111357775e-01 5.605223772477e-01 5.630969909939e-01 5.656354107283e-01 5.681358539939e-01 5.705971014044e-01 5.730201187269e-01 5.754021565820e-01 5.777438094864e-01 5.800432463383e-01 5.823003203741e-01 5.845147896312e-01 5.866854409382e-01 5.888119378969e-01 5.908929232647e-01 5.929282924358e-01 5.949176898677e-01 5.968594909901e-01 5.987541544188e-01 6.006001217219e-01 6.023974109206e-01 6.041451171167e-01 6.058422803572e-01 6.074898103866e-01 6.090854868275e-01 6.106301488112e-01 6.121224130804e-01 6.135616139577e-01 6.149482665107e-01 6.162811816687e-01 6.175602223471e-01 6.187843942739e-01 6.199539741817e-01 6.210679822172e-01 6.221257575120e-01 6.231281162065e-01 6.240734247655e-01 6.249623698518e-01 6.257938571090e-01 6.265679961209e-01 6.272841261611e-01 6.279419525862e-01 6.285424749741e-01 6.290838019375e-01 6.295659532368e-01 6.299896417175e-01 6.303529174183e-01 6.306588140733e-01 6.309041345700e-01 6.310898525393e-01 6.312161430270e-01 6.312817977955e-01 6.312889781064e-01 6.312347273003e-01 6.311224590461e-01 6.309487715771e-01 6.307158942165e-01 6.304235476622e-01 6.300699750589e-01 6.296588300269e-01 6.291873526518e-01 6.286562645977e-01 6.280668969929e-01 6.274180808397e-01 6.267118665836e-01 6.259461387625e-01 6.251228158163e-01 6.242426591590e-01 6.233042339020e-01 6.223112014258e-01 6.212590682001e-01 6.201537891793e-01 6.189918713338e-01 6.177753451606e-01 6.165069568831e-01 6.151817608173e-01 6.138073557920e-01 6.123789957740e-01 6.108997887790e-01 6.093720506756e-01 6.077923754224e-01 6.061672508504e-01 6.044922919911e-01 6.027729009903e-01 6.010069147353e-01 5.991970722041e-01 5.973463958186e-01 5.954501559900e-01 5.935180571345e-01 5.915430769220e-01 5.895326653924e-01 5.874869889134e-01 5.854038934597e-01 5.832926540389e-01 5.811448676393e-01 5.789724368949e-01 5.767705601774e-01 5.745425587468e-01 5.722930362118e-01 5.700181234904e-01 5.677290663937e-01 5.654173054630e-01 5.630942736793e-01 5.607583364206e-01 5.584094615820e-01 5.560580262026e-01 5.536959002409e-01 5.513372883225e-01 5.489748420484e-01 5.466164000235e-01 5.442677385606e-01 5.419223830977e-01 5.395960155554e-01 5.372788233129e-01 5.349863430372e-01 5.327124204590e-01 5.304641963304e-01 5.282492953163e-01 5.260602118945e-01 5.239152571837e-01 5.218042118227e-01 5.197415362014e-01 5.177251554910e-01 5.157583943262e-01 5.138527464942e-01 5.119990085945e-01 5.102180813700e-01 5.084978842750e-01 5.068533389480e-01 5.052856324927e-01 5.037933181562e-01 5.023936317835e-01 5.010735264382e-01 4.998540047256e-01 4.987262176574e-01 4.977016212911e-01 4.967834575354e-01 4.959691135224e-01 4.952749964731e-01 4.946890189670e-01 4.942306784131e-01 4.938909085615e-01 4.936799237519e-01 4.936020624440e-01 4.936519278397e-01 4.938466014726e-01 4.941712682503e-01 4.946461282376e-01 4.952606514153e-01 4.960222361373e-01 4.969361695413e-01 4.979937911806e-01 4.992112711162e-01 5.005744283892e-01 5.020977530725e-01 5.037732188411e-01 5.056034707765e-01 5.075940268648e-01 5.097340689985e-01 5.120378028858e-01 5.144900321344e-01 5.171010924020e-01 5.198659112504e-01 5.227802946214e-01 5.258521588998e-01 5.290667631191e-01 5.324361649082e-01 5.359466011302e-01 5.396027607596e-01 5.434022095378e-01 5.473356608843e-01 5.514125058380e-01 5.556158530051e-01 5.599549449719e-01 5.644189132964e-01 5.690055047205e-01 5.737170809348e-01 5.785397822974e-01 5.834815705897e-01 5.885286630336e-01 5.936840220857e-01 5.989422448641e-01 6.042951777333e-01 6.097473747399e-01 6.152841533339e-01 6.209121469510e-01 6.266191908589e-01 6.324042210208e-01 6.382656938280e-01 6.441919343340e-01 6.501887616345e-01 6.562424671397e-01 6.623556111706e-01 6.685207930361e-01 6.747327493086e-01 6.809928035269e-01 6.872873953505e-01 6.936231421865e-01 6.999859451716e-01 7.063791449771e-01 7.127952937349e-01 7.192280085003e-01 7.256802337690e-01 7.321379251718e-01 7.386066614681e-01 7.450752695250e-01 7.515431308558e-01 7.580065661273e-01 7.644576181022e-01 7.708991589969e-01 7.773182818198e-01 7.837208014469e-01 7.900941894775e-01 7.964397102079e-01 8.027534104486e-01 8.090262012254e-01 8.152629082236e-01 8.214501611284e-01 8.275926198265e-01 8.336812454192e-01 8.397127313898e-01 8.456880227559e-01 8.515947195623e-01 8.574388961563e-01 8.632087536460e-01 8.689063937507e-01 8.745267564936e-01 8.800624420883e-01 8.855171289350e-01 8.908785907451e-01 8.961532580314e-01 9.013290181164e-01 9.064062601211e-01 9.113825000147e-01 9.162505901466e-01 9.210135250203e-01 9.256601206122e-01 9.301936067021e-01 9.346070109651e-01 9.388984332459e-01 9.430667403072e-01 9.471034708002e-01 9.510116756947e-01 9.547837143484e-01 9.584183785109e-01 9.619135216900e-01 9.652637008213e-01 9.684699881816e-01 9.715243608848e-01 9.744284418318e-01 9.771772909078e-01 9.797677453038e-01 9.821995121173e-01 9.844672510897e-01 9.865717806014e-01 9.885060886218e-01 9.902722927097e-01 9.918648109874e-01 9.932827817068e-01 9.945245180267e-01 9.955848598227e-01 9.964664511785e-01 9.971620018545e-01 9.976749421324e-01 9.979982280940e-01 9.981324506042e-01 9.980774899273e-01 9.978278518311e-01 9.973875999747e-01 9.967482283489e-01 9.959140490359e-01 9.948820010191e-01 9.936492251086e-01 9.922185252185e-01 9.905832858826e-01 9.887489675964e-01 9.867092799906e-01 9.844671259847e-01 9.820212269988e-01 9.793687629099e-01 9.765143869318e-01 9.734520322654e-01 9.701874953039e-01 9.667171020016e-01 9.630413575724e-01 9.591648915678e-01 9.550809800251e-01 9.507985163275e-01 9.463109427868e-01 9.416243843926e-01 9.367393543928e-01 9.316538125003e-01 9.263759746082e-01 9.209002405585e-01 9.152352390219e-01 9.093792679666e-01 9.033359216032e-01 8.971093539347e-01 8.906995425001e-01 8.841141972755e-01 8.773520466648e-01 8.704208286834e-01 8.633229423106e-01 8.560617183177e-01 8.486463111645e-01 8.410747490159e-01 8.333599180196e-01 8.255015786660e-01 8.175092522248e-01 8.093897855361e-01 8.011470883352e-01 7.927930827442e-01 7.843304584164e-01 7.757723254763e-01 7.671235936361e-01 7.583950098002e-01 7.495982975831e-01 7.407395023979e-01 7.318330449627e-01 7.228881213345e-01 7.139184511697e-01 7.049353032897e-01 6.959516230073e-01 6.869828908306e-01 6.780416855999e-01 6.691445514403e-01 6.603067514535e-01 6.515448429341e-01 6.428751284254e-01 6.343160542664e-01 6.258867196861e-01 6.176037507013e-01 6.094897128983e-01 6.015612007807e-01 5.938414523533e-01 5.863497681712e-01 5.791079052303e-01 5.721381994212e-01 5.654586553374e-01 5.590963776175e-01 5.530657652861e-01 5.473930391007e-01 5.420951161732e-01 5.371913224270e-01 5.327021939028e-01 5.286411974772e-01 5.250274051930e-01 5.218719721071e-01 5.191879483893e-01 5.169859920053e-01 5.152719960233e-01 5.140534771399e-01 5.133299690975e-01 5.131049330202e-01 5.133734510318e-01 5.141315414975e-01 5.153716858121e-01 5.170814626513e-01 5.192525973965e-01 5.218648992151e-01 5.249064694857e-01 5.283552083959e-01 5.321924909383e-01 5.363958633994e-01 5.409411228397e-01 5.458081609140e-01 5.509670950144e-01 5.563963843330e-01 5.620677896718e-01 5.679557248087e-01 5.740355402783e-01 5.802781479671e-01 5.866612923249e-01 5.931551331148e-01 5.997380320356e-01 6.063835809999e-01 6.130664875243e-01 6.197656358714e-01 6.264541921073e-01 6.331134038198e-01 6.397182497737e-01 6.462499044528e-01 6.526867417753e-01 6.590086136989e-01 6.651982283838e-01 6.712347601597e-01 6.771039090414e-01 6.827858346927e-01 6.882666254630e-01 6.935310646347e-01 6.985633945867e-01 7.033524036082e-01 7.078817014802e-01 7.121429084748e-01 7.161227785736e-01 7.198109016505e-01 7.231991774670e-01 7.262762142514e-01 7.290385681677e-01 7.314738379010e-01 7.335810450971e-01 7.353520386479e-01 7.367827999150e-01 7.378722736148e-01 7.386150276971e-01 7.390138908158e-01 7.390643232687e-01 7.387710001862e-01 7.381344245955e-01 7.371581133915e-01 7.358477796242e-01 7.342050181811e-01 7.322436446988e-01 7.299650125177e-01 7.273840068761e-01 7.245103433127e-01 7.213536172047e-01 7.179348763865e-01 7.142621787173e-01 7.103592094590e-01 7.062399367620e-01 7.019268876816e-01 6.974457203769e-01 6.928129280210e-01 6.880624449909e-01 6.832148157043e-01 6.783035253663e-01 6.733588065362e-01 6.684089094249e-01 6.634950077270e-01 6.586443939178e-01 6.538998429605e-01 6.492958380475e-01 6.448710438415e-01 6.406668484202e-01 6.367181064817e-01 6.330707943889e-01 6.297576270784e-01 6.268205145358e-01 6.242969016342e-01 6.222185004156e-01 6.206254495252e-01 6.195407209463e-01 6.189990223179e-01 6.190207010011e-01 6.196272791875e-01 6.208355732106e-01 6.226556828425e-01 6.250985579993e-01 6.281615839360e-01 6.318475178950e-01 6.361439519250e-01 6.410432836829e-01 6.465278022478e-01 6.525755911271e-01 6.591661850474e-01 6.662681999359e-01 6.738556384172e-01 6.818915720321e-01 6.903426245232e-01 6.991728507261e-01 7.083422737196e-01 7.178132900697e-01 7.275443156514e-01 7.374979390523e-01 7.476304889421e-01 7.579058452664e-01 7.682832096355e-01 7.787223867064e-01 7.891904757653e-01 7.996436946841e-01 8.100543576962e-01 8.203827586784e-01 8.305960465772e-01 8.406682454696e-01 8.505606124782e-01 8.602544452715e-01 8.697136742117e-01 8.789180001191e-01 8.878438849356e-01 8.964652024319e-01 9.047662323984e-01 9.127222890921e-01 9.203216314231e-01 9.275448944558e-01 9.343779490586e-01 9.408112210747e-01 9.468264278659e-01 9.524228242256e-01 9.575842048739e-01 9.623088089318e-01 9.665886164552e-01 9.704183270273e-01 9.738001514396e-01 9.767246357008e-01 9.791989150330e-01 9.812172973858e-01 9.827869082693e-01 9.839089435926e-01 9.845835975421e-01 9.848252438748e-01 9.846276356174e-01 9.840094584042e-01 9.829727879529e-01 9.815250717999e-01 9.796834853251e-01 9.774488826709e-01 9.748441849003e-01 9.718726094882e-01 9.685545170298e-01 9.649047859880e-01 9.609340060685e-01 9.566689159572e-01 9.521187203241e-01 9.473113453418e-01 9.422639838135e-01 9.369999440191e-01 9.315489634685e-01 9.259296272686e-01 9.201790725393e-01 9.143193461580e-01 9.083878792347e-01 9.024180836055e-01 8.964425444190e-01 8.905057317612e-01 8.846385688641e-01 8.788911951840e-01 8.733015115854e-01 8.679154706463e-01 8.627782514612e-01 8.579338704336e-01 8.534323137559e-01 8.493135037110e-01 8.456279972372e-01 8.424144479070e-01 8.397146642465e-01 8.375675673926e-01 8.360016098963e-01 8.350537997339e-01 8.347395853612e-01 8.350831109110e-01 8.360923190197e-01 8.377686649015e-01 8.401173463489e-01 8.431163014252e-01 8.467565720781e-01 8.510057188457e-01 8.558336873190e-01 8.612007250906e-01 8.670563666528e-01 8.733552530907e-01 8.800326803274e-01 8.870352029783e-01 8.942931952741e-01 9.017426721590e-01 9.093175708563e-01 9.169440823016e-01 9.245634908564e-01 9.321003812982e-01 9.394986211601e-01 9.466936959453e-01 9.536261541770e-01 9.602517869494e-01 9.665123179163e-01 9.723770818312e-01 9.778023672107e-01 9.827620507353e-01 9.872393069434e-01 9.912100006757e-01 9.946785271056e-01 9.976358197152e-01 1.000096303260e+00 1.002074814430e+00 1.003590743147e+00 1.004681059217e+00 1.005374275440e+00 1.005719925053e+00 1.005760128790e+00 1.005551231487e+00 1.005145532914e+00 1.004599870632e+00 1.003978841573e+00 1.003331901850e+00 1.002725225292e+00 1.002206935271e+00 1.001829853949e+00 1.001641841025e+00 1.001674054650e+00 1.001968880498e+00 1.002541257849e+00 1.003411291615e+00 1.004584567195e+00 1.006057654098e+00 1.007822567151e+00 1.009857908857e+00 1.012142633690e+00 1.014639620386e+00 1.017317689417e+00 1.020134828625e+00 1.023047868147e+00 1.026020526516e+00 1.029002016241e+00 1.031963842432e+00 1.034863274027e+00 1.037673896870e+00 1.040373489290e+00 1.042938503219e+00 1.045368584416e+00 1.047650845421e+00 1.049800372584e+00 1.051823918006e+00 1.053744406519e+00 1.055589407875e+00 1.057381888555e+00 1.059170248840e+00 1.060977974383e+00 1.062852251253e+00 1.064827440403e+00 1.066932887665e+00 1.069208258980e+00 1.071661869316e+00 1.074324561813e+00 1.077191946580e+00 1.080262651835e+00 1.083527881866e+00 1.086951564409e+00 1.090510772444e+00 1.094147357019e+00 1.097815577236e+00 1.101446871528e+00 1.104970397365e+00 1.108318768948e+00 1.111401934601e+00 1.114154943762e+00 1.116489206380e+00 1.118334570063e+00 1.119622698621e+00 1.120282222300e+00 1.120267964400e+00 1.119521051557e+00 1.118015831640e+00 1.115719138794e+00 1.112615523489e+00 1.108711305172e+00 1.104003364246e+00 1.098524064530e+00 1.092296277071e+00 1.085368130691e+00 1.077791160326e+00 1.069621189383e+00 1.060938090988e+00 1.051803736842e+00 1.042312351230e+00 1.032540282222e+00 1.022579841932e+00 1.012526486807e+00 1.002463368449e+00 9.924959162534e-01 9.827069135465e-01 9.731982405174e-01 9.640593164892e-01 9.553789386725e-01 9.472538166395e-01 9.397599138007e-01 9.329949212980e-01 9.270270290267e-01 9.219381132416e-01 9.177965348905e-01 9.146564214676e-01 9.125791837026e-01 9.115898906479e-01 9.117255861445e-01 9.129880291925e-01 9.153698046832e-01 9.188525131222e-01 9.233798540716e-01 9.289071577986e-01 9.353422219328e-01 9.426043381747e-01 9.505871818448e-01 9.591744009344e-01 9.682631081873e-01 9.777195876527e-01 9.874448132190e-01 9.973202288859e-01 1.007251997975e+00 1.017153650295e+00 1.026943590615e+00 1.036573495570e+00 1.045984181459e+00 1.055149637454e+00 1.064040166342e+00 1.072635984724e+00 1.080931082653e+00 1.088898495021e+00 1.096532025772e+00 1.103795289605e+00 1.110661726930e+00 1.117082829389e+00 1.122999249701e+00 1.128355846005e+00 1.133070229176e+00 1.137085325625e+00 1.140326920848e+00 1.142746116795e+00 1.144315267560e+00 1.145018082305e+00 1.144897438509e+00 1.144007058211e+00 1.142463535815e+00 1.140409728540e+00 1.138026763796e+00 1.135538549318e+00 1.133157772268e+00 1.131130503664e+00 1.129662128744e+00 1.128938416229e+00 1.129092128732e+00 1.128508717019e+00 1.126497186045e+00 1.124762587540e+00 1.125130669560e+00 1.128579606965e+00 1.134661696376e+00 1.141693077027e+00 1.147588311650e+00 1.150840779222e+00 1.151193752761e+00 1.149702669345e+00 1.148143320811e+00 1.148056888413e+00 1.149933890310e+00 1.152939422558e+00 1.155342855689e+00 1.155438994440e+00 1.152444786217e+00 1.146930221449e+00 1.140616247310e+00 1.135610490073e+00 1.133412126801e+00 1.134216570739e+00 1.136921989673e+00 1.139778176443e+00 1.141353423407e+00 1.141300948163e+00 1.140532225917e+00 1.140712592656e+00 1.143369233940e+00 1.149015487050e+00 1.156769625011e+00 1.164724008484e+00 1.170810967940e+00 1.173688946945e+00 1.173255278606e+00 1.170565365505e+00 1.167182604207e+00 1.164301349453e+00 1.162097495955e+00 1.159618901683e+00 1.155283009860e+00 1.147746578246e+00 1.136652502319e+00 1.122904134425e+00 1.108368851352e+00 1.095100972297e+00 1.084435992903e+00 1.076448850704e+00 1.070091877348e+00 1.063895264742e+00 1.056865242649e+00 1.049115802539e+00 1.041867226059e+00 1.036826390092e+00 1.035278585776e+00 1.037338731518e+00 1.041799046820e+00 1.046705827059e+00 1.050289758423e+00 1.051747620561e+00 1.051537824543e+00 1.051034771118e+00 1.051714718128e+00 1.054298100647e+00 1.058318403243e+00 1.062316685079e+00 1.064595479967e+00 1.064108975843e+00 1.061006247680e+00 1.056592678115e+00 1.052751692766e+00 1.051024488476e+00 1.051850665712e+00 1.054402242986e+00 1.057079455743e+00 1.058380358106e+00 1.057708589010e+00 1.055686323320e+00 1.053809701889e+00 1.053641255918e+00 1.055927039913e+00 1.060090721972e+00 1.064432604320e+00 1.066928308744e+00 1.066157598715e+00 1.061924766247e+00 1.055341474298e+00 1.048278690601e+00 1.042456485897e+00 1.038652752288e+00 1.036414861613e+00 1.034438528943e+00 1.031440068172e+00 1.027015941429e+00 1.022008365436e+00 1.018230405707e+00 1.017629749672e+00 1.021256423553e+00 1.028626518405e+00 1.037874901721e+00 1.046560825903e+00 1.052699153863e+00 1.055539502230e+00 1.055733653345e+00 1.054847221175e+00 1.054501830711e+00 1.055587370486e+00 1.056229550713e+00 1.038789800195e+00 9.766935825628e-01 8.981340906729e-01 8.533701625914e-01 8.748099712026e-01 9.417741392682e-01 1.002652414002e+00 1.017583663051e+00 9.767739244751e-01 9.031769293026e-01 8.457179042342e-01 8.494016050451e-01 9.101710214236e-01 9.787482075144e-01 1.006548485180e+00 9.722951530461e-01 8.880107541937e-01 7.979009405000e-01 7.610553546651e-01 8.001016495163e-01 8.730233989792e-01 9.205109724893e-01 9.088617476627e-01 8.397804814364e-01 7.501996686821e-01 7.013147433350e-01 7.311067931720e-01 8.076627793976e-01 8.681117066299e-01 8.713097425638e-01 8.118462469188e-01 7.215470941267e-01 6.642899713671e-01 6.925970488796e-01 7.832337805872e-01 8.680501518111e-01 8.975113707785e-01 8.575438017683e-01 7.700059031282e-01 6.909809491478e-01 6.848432877573e-01 7.571190434245e-01 8.475119851141e-01 8.975538225120e-01 8.826588066071e-01 8.150336352064e-01 7.421912220855e-01 7.281275649470e-01 7.947362343618e-01 8.950345893174e-01 9.678172413316e-01 9.780885149763e-01 9.239792094429e-01 8.361802136494e-01 7.712204624497e-01 7.781557358916e-01 8.476149942545e-01 9.239034306902e-01 9.584338702832e-01 9.322061458456e-01 8.572833912772e-01 7.731036602973e-01 7.310813539268e-01 7.543429585152e-01 8.125184510829e-01 8.567398029586e-01 8.575814930628e-01 8.151146503078e-01 7.568136160420e-01 7.255169203001e-01 7.478436925809e-01 8.067778803229e-01 8.607955802181e-01 8.777709555339e-01 8.489711478218e-01 7.903516111456e-01 7.372054918589e-01 7.251478343603e-01 7.590750555985e-01 8.083354260728e-01 8.362846734740e-01 8.235380578973e-01 7.746369436831e-01 7.170296995332e-01 6.901907591299e-01 7.161170564270e-01 7.764938826217e-01 8.332850736845e-01
```
