## Supplementary Data 1 for "Heart cockle shells transmit sunlight to photosymbiotic algae using bundled fiber optic cables and condensing lenses": Onebigonelittle-small_550nm_YZ_2.txt (part 11 of 12)

```
 7.583706809700e-01 7.597966388069e-01 7.614439018870e-01 7.633548129534e-01 7.653662441767e-01 7.672466894964e-01 7.688639870726e-01 7.702785895355e-01 7.717045191467e-01 7.733519485106e-01 7.752600511211e-01 7.772537256410e-01 7.790887167550e-01 7.806469649347e-01 7.820255423588e-01 7.834529317792e-01 7.851188331500e-01 7.870269422642e-01 7.889889815169e-01 7.907641191241e-01 7.922583672335e-01 7.936024389608e-01 7.950421486617e-01 7.967374753584e-01 7.986427157275e-01 8.005512134422e-01 8.022544696317e-01 8.036950282289e-01 8.050170628481e-01 8.064567413848e-01 8.081547831450e-01 8.100427387925e-01 8.118966729405e-01 8.135205430764e-01 8.148950726087e-01 8.161909852073e-01 8.176347380512e-01 8.193290533323e-01 8.211714867035e-01 8.229379433876e-01 8.244669816030e-01 8.257841881114e-01 8.270717821302e-01 8.285198193782e-01 8.301824181281e-01 8.319429309718e-01 8.336098665790e-01 8.350630796017e-01 8.363443299296e-01 8.376200947862e-01 8.390461962161e-01 8.406548683337e-01 8.423373011553e-01 8.439287295950e-01 8.453297348170e-01 8.465789095945e-01 8.478237996102e-01 8.492123836552e-01 8.507796084121e-01 8.524234984620e-01 8.539777569140e-01 8.553344773805e-01 8.565334307094e-01 8.577395384455e-01 8.591177220947e-01 8.606971794710e-01 8.623372341401e-01 8.638396860529e-01 8.651130653799e-01 8.662508673363e-01 8.674577827898e-01 8.688719428573e-01 8.704517764910e-01 8.720134826431e-01 8.733920500101e-01 8.745752715013e-01 8.756993886353e-01 8.769258195421e-01 8.783101401656e-01 8.797781333615e-01 8.811980943868e-01 8.824858669373e-01 8.836499379321e-01 8.847658983389e-01 8.859243955633e-01 8.871836122974e-01 8.885374030848e-01 8.899155016919e-01 8.912108628589e-01 8.923519335090e-01 8.933703004369e-01 8.944029569375e-01 8.955960064866e-01 8.969750870615e-01 8.983958475090e-01 8.996546876371e-01 9.006625391644e-01 9.015409088388e-01 9.025300853371e-01 9.037822420803e-01 9.052181244074e-01 9.065850396920e-01 9.076763638539e-01 9.085142454081e-01 9.093328517905e-01 9.103768731429e-01 9.116909588733e-01 9.130809449544e-01 9.142820415285e-01 9.151866457561e-01 9.159313958649e-01 9.167797798182e-01 9.178935836084e-01 9.192016843254e-01 9.204636525472e-01 9.214764582175e-01 9.222445855938e-01 9.229709032470e-01 9.238752999773e-01 9.250092935560e-01 9.262212175572e-01 9.272944739805e-01 9.281335442386e-01 9.288321549656e-01 9.295823507139e-01 9.305084809498e-01 9.315722322450e-01 9.326241772436e-01 9.335331778331e-01 9.342842452704e-01 9.349770661983e-01 9.357395472187e-01 9.366251758709e-01 9.375824536065e-01 9.385055162932e-01 9.393164471048e-01 9.400193967955e-01 9.406913818594e-01 9.414205835934e-01 9.422336285930e-01 9.430829483212e-01 9.438901985296e-01 9.446061772438e-01 9.452462948674e-01 9.458724152692e-01 9.465429229729e-01 9.472646228474e-01 9.479955314320e-01 9.486850267119e-01 9.493091422474e-01 9.498857825387e-01 9.504567790752e-01 9.510525649963e-01 9.516702354530e-01 9.522843282523e-01 9.528702281918e-01 9.534162797596e-01 9.539300544459e-01 9.544328977944e-01 9.549398528464e-01 9.554537096710e-01 9.559652120549e-01 9.564572509549e-01 9.569194653978e-01 9.573528882179e-01 9.577719239800e-01 9.581875302971e-01 9.586004310398e-01 9.590054142421e-01 9.593946709115e-01 9.597627750745e-01 9.601112157134e-01 9.604435791030e-01 9.607633841471e-01 9.610736872231e-01 9.613763210916e-01 9.616658231887e-01 9.619382844873e-01 9.621916104878e-01 9.624282108312e-01 9.626504277446e-01 9.628595734000e-01 9.630556413614e-01 9.632365453044e-01 9.634038119252e-01 9.635575755053e-01 9.636962002258e-01 9.638164586904e-01 9.639171583777e-01 9.640032956214e-01 9.640791762811e-01 9.641481677449e-01 9.642045849048e-01 9.642396656113e-01 9.642514221409e-01 9.642454171003e-01 9.642304192505e-01 9.642107102424e-01 9.641798443729e-01 9.641270117665e-01 9.640489724260e-01 9.639514933513e-01 9.638449221369e-01 9.637319355613e-01 9.636046968532e-01 9.634541804909e-01 9.632773698985e-01 9.630809187857e-01 9.628750493167e-01 9.626602658017e-01 9.624274053363e-01 9.621700506309e-01 9.618869083044e-01 9.615856692906e-01 9.612745985487e-01 9.609514121006e-01 9.606093521370e-01 9.602424420556e-01 9.598541636275e-01 9.594504710323e-01 9.590355281211e-01 9.586065244686e-01 9.581560407158e-01 9.576832741071e-01 9.571926860096e-01 9.566889134897e-01 9.561737194558e-01 9.556411443860e-01 9.550854595599e-01 9.545078219497e-01 9.539150166776e-01 9.533108959446e-01 9.526903205044e-01 9.520500256405e-01 9.513851660831e-01 9.506991910613e-01 9.499987917910e-01 9.492831391953e-01 9.485485142738e-01 9.477906834868e-01 9.470112971971e-01 9.462119066512e-01 9.453964402337e-01 9.445638750381e-01 9.437097467849e-01 9.428346781702e-01 9.419401719360e-01 9.410283291829e-01 9.400970790449e-01 9.391471635286e-01 9.381760462888e-01 9.371852330693e-01 9.361767815119e-01 9.351485411488e-01 9.341004638327e-01 9.330327034670e-01 9.319438875065e-01 9.308356960376e-01 9.297084645167e-01 9.285612283336e-01 9.273944236601e-01 9.262052105527e-01 9.249961343357e-01 9.237675864796e-01 9.225194248341e-01 9.212522436287e-01 9.199617341736e-01 9.186502207839e-01 9.173182542001e-01 9.159662057931e-01 9.145949329442e-01 9.132015243313e-01 9.117869975646e-01 9.103531664061e-01 9.088997444153e-01 9.074258399633e-01 9.059306463317e-01 9.044115570481e-01 9.028723911096e-01 9.013144688929e-01 8.997369082275e-01 8.981380129598e-01 8.965174584079e-01 8.948745577753e-01 8.932086915354e-01 8.915211796979e-01 8.898119899563e-01 8.880819317056e-01 8.863338912180e-01 8.845658090658e-01 8.827749200320e-01 8.809596078912e-01 8.791212654350e-01 8.772618575697e-01 8.753836457092e-01 8.734856013392e-01 8.715660092291e-01 8.696253844496e-01 8.676616589412e-01 8.656732644309e-01 8.636622495183e-01 8.616300035606e-01 8.595797737232e-01 8.575104613556e-01 8.554202892696e-01 8.533049041203e-01 8.511654663518e-01 8.490037029763e-01 8.468218060716e-01 8.446218354471e-01 8.424026405683e-01 8.401618042419e-01 8.378967746138e-01 8.356066924275e-01 8.332937934520e-01 8.309619790488e-01 8.286131185177e-01 8.262450622836e-01 8.238543115800e-01 8.214386510942e-01 8.189990739170e-01 8.165381101853e-01 8.140591562648e-01 8.115625885517e-01 8.090466155730e-01 8.065075787767e-01 8.039432545121e-01 8.013556214892e-01 7.987494242568e-01 7.961270449048e-01 7.934866587048e-01 7.908250512846e-01 7.881382087962e-01 7.854284934924e-01 7.826997613548e-01 7.799537654820e-01 7.771908025212e-01 7.744075370570e-01 7.716012015461e-01 7.687718100112e-01 7.659224611968e-01 7.630562864458e-01 7.601731040778e-01 7.572702216897e-01 7.543450149997e-01 7.513977368525e-01 7.484305581051e-01 7.454463750809e-01 7.424453963564e-01 7.394245866947e-01 7.363821369813e-01 7.333185724574e-01 7.302371341658e-01 7.271378963683e-01 7.240221920970e-01 7.208865751246e-01 7.177303659408e-01 7.145551190736e-01 7.113616664894e-01 7.081528890627e-01 7.049268986647e-01 7.016818828835e-01 6.984183842436e-01 6.951368694512e-01 6.918398628756e-01 6.885276256241e-01 6.851994875446e-01 6.818529495935e-01 6.784900940492e-01 6.751110641083e-01 6.717175812032e-01 6.683107482443e-01 6.648880195250e-01 6.614486538453e-01 6.579946310642e-01 6.545266392412e-01 6.510460744228e-01 6.475513736178e-01 6.440421873924e-01 6.405188912646e-01 6.369823287665e-01 6.334332387524e-01 6.298726908760e-01 6.262990986270e-01 6.227128822430e-01 6.191151068778e-01 6.155062143907e-01 6.118870539411e-01 6.082571552773e-01 6.046159497156e-01 6.009649625715e-01 5.973064124965e-01 5.936382909053e-01 5.899618434892e-01 5.862767518889e-01 5.825831134792e-01 5.788841673172e-01 5.751781753493e-01 5.714658911219e-01 5.677479802895e-01 5.640238474184e-01 5.602950471132e-01 5.565620898277e-01 5.528252625999e-01 5.490858230654e-01 5.453430230330e-01 5.415982268004e-01 5.378519316030e-01 5.341047995674e-01 5.303567819798e-01 5.266101244160e-01 5.228642488639e-01 5.191197510007e-01 5.153784840996e-01 5.116401994166e-01 5.079057839147e-01 5.041759160335e-01 5.004510794018e-01 4.967329176347e-01 4.930224272168e-01 4.893198414562e-01 4.856259446535e-01 4.819408984594e-01 4.782672356013e-01 4.746054174119e-01 4.709562409865e-01 4.673202788220e-01 4.636986208893e-01 4.600920803074e-01 4.565022514086e-01 4.529308523964e-01 4.493776412101e-01 4.458450423580e-01 4.423325966128e-01 4.388422782369e-01 4.353764947285e-01 4.319342207845e-01 4.285191114332e-01 4.251305346485e-01 4.217708539741e-01 4.184411575061e-01 4.151428903778e-01 4.118771234398e-01 4.086466425969e-01 4.054512162638e-01 4.022928639973e-01 3.991741969219e-01 3.960951095752e-01 3.930586226718e-01 3.900655896816e-01 3.871168167700e-01 3.842165450465e-01 3.813640595865e-01 3.785611966625e-01 3.758113368893e-01 3.731142143472e-01 3.704734977069e-01 3.678891971503e-01 3.653638184344e-01 3.628998482065e-01 3.604976429011e-01 3.581599815388e-01 3.558885372685e-01 3.536835564816e-01 3.515499297888e-01 3.494862069449e-01 3.474954421085e-01 3.455796949706e-01 3.437392247615e-01 3.419772231459e-01 3.402950632570e-01 3.386925878087e-01 3.371733921846e-01 3.357375843607e-01 3.343864157502e-01 3.331226429660e-01 3.319460555975e-01 3.308583777006e-01 3.298606726600e-01 3.289528795951e-01 3.281374471166e-01 3.274148106782e-01 3.267853367341e-01 3.262494510299e-01 3.258081822228e-01 3.254615305727e-01 3.252097810562e-01 3.250525567160e-01 3.249916421023e-01 3.250256173514e-01 3.251548556275e-01 3.253795185548e-01 3.256974179647e-01 3.261097197375e-01 3.266154158296e-01 3.272136721854e-01 3.279046163595e-01 3.286849458132e-01 3.295561429950e-01 3.305167310160e-01 3.315638479890e-01 3.326986148247e-01 3.339176412252e-01 3.352209022833e-01 3.366064835301e-01 3.380716977472e-01 3.396168747368e-01 3.412396849361e-01 3.429372157731e-01 3.447096037246e-01 3.465532271734e-01 3.484677323758e-01 3.504504425250e-01 3.524989571460e-01 3.546131151892e-01 3.567889404227e-01 3.590257816756e-01 3.613211380606e-01 3.636724779651e-01 3.660796242176e-01 3.685389340515e-01 3.710488393540e-01 3.736083964335e-01 3.762132748055e-01 3.788643993171e-01 3.815573865356e-01 3.842917614290e-01 3.870654810452e-01 3.898755333265e-01 3.927212711812e-01 3.956003909004e-01 3.985102987370e-01 4.014508806610e-01 4.044187290380e-01 4.074127952249e-01 4.104314305905e-01 4.134725451366e-01 4.165344372950e-01 4.196154953973e-01 4.227144178992e-01 4.258293606967e-01 4.289577861914e-01 4.320994155174e-01 4.352519945866e-01 4.384144840439e-01 4.415856038451e-01 4.447622571027e-01 4.479445560598e-01 4.511306823583e-01 4.543188777507e-01 4.575088402170e-01 4.606971545806e-01 4.638840775414e-01 4.670678002431e-01 4.702474183784e-01 4.734210537244e-01 4.765877770326e-01 4.797463923319e-01 4.828954481369e-01 4.860335569149e-01 4.891603663789e-01 4.922739608786e-01 4.953731175536e-01 4.984573987329e-01 5.015248331732e-01 5.045755771222e-01 5.076072021801e-01 5.106194347215e-01 5.136113255582e-01 5.165802578740e-01 5.195273539099e-01 5.224506024638e-01 5.253491388095e-01 5.282219332589e-01 5.310677811111e-01 5.338859723735e-01 5.366764554583e-01 5.394367747210e-01 5.421667103266e-01 5.448660404993e-01 5.475329825963e-01 5.501670361789e-01 5.527669960048e-01 5.553328571916e-01 5.578629745462e-01 5.603565563408e-01 5.628135423660e-01 5.652321512323e-01 5.676129863999e-01 5.699543783823e-01 5.722552616959e-01 5.745151190871e-01 5.767340259345e-01 5.789105651196e-01 5.810435828362e-01 5.831339213259e-01 5.851792828498e-01 5.871799968559e-01 5.891351214363e-01 5.910435075129e-01 5.929055523708e-01 5.947196069665e-01 5.964863742882e-01 5.982039965767e-01 5.998721716302e-01 6.014909091057e-01 6.030592750916e-01 6.045766006972e-01 6.060428700258e-01 6.074574895838e-01 6.088198980454e-01 6.101287238314e-01 6.113843150759e-01 6.125869807110e-01 6.137348858703e-01 6.148281289238e-01 6.158665233328e-01 6.168496089743e-01 6.177771831257e-01 6.186474006978e-01 6.194629505571e-01 6.202211250133e-01 6.209220636250e-01 6.215652856147e-01 6.221510170495e-01 6.226799514591e-01 6.231494276693e-01 6.235607492155e-01 6.239145101506e-01 6.242087201476e-01 6.244439706922e-01 6.246205763357e-01 6.247377764557e-01 6.247967861031e-01 6.247947274377e-01 6.247357627554e-01 6.246152865088e-01 6.244362990186e-01 6.241981546713e-01 6.238998306937e-01 6.235438964302e-01 6.231270989421e-01 6.226517720288e-01 6.221184943632e-01 6.215251862919e-01 6.208751702171e-01 6.201650875640e-01 6.193982044134e-01 6.185732717509e-01 6.176913707789e-01 6.167526724429e-01 6.157561007974e-01 6.147050972782e-01 6.135971936243e-01 6.124346245893e-01 6.112177551166e-01 6.099455894650e-01 6.086226126852e-01 6.072441697924e-01 6.058150862103e-01 6.043342204972e-01 6.028025842668e-01 6.012230379601e-01 5.995928016777e-01 5.979164352040e-01 5.961914336061e-01 5.944215783263e-01 5.926080647273e-01 5.907483167604e-01 5.888496143849e-01 5.869060198264e-01 5.849258940988e-01 5.829058695122e-01 5.808479741296e-01 5.787573999173e-01 5.766282143322e-01 5.744720445934e-01 5.722815577272e-01 5.700631273440e-01 5.678191154931e-01 5.655465342667e-01 5.632558620017e-01 5.609386426118e-01 5.586065744637e-01 5.562559235041e-01 5.538900431253e-01 5.515149798821e-01 5.491255381402e-01 5.467341388318e-01 5.443335818370e-01 5.419338743608e-01 5.395352396402e-01 5.371376589284e-01 5.347512399294e-01 5.323691565573e-01 5.300050693686e-01 5.276530190590e-01 5.253211697974e-01 5.230155598729e-01 5.207299860482e-01 5.184806816568e-01 5.162584034111e-01 5.140777523683e-01 5.119362512656e-01 5.098369251196e-01 5.077911179554e-01 5.057912460797e-01 5.038549857998e-01 5.019720541007e-01 5.001582600764e-01 4.984122346518e-01 4.967361696854e-01 4.951426092765e-01 4.936230867743e-01 4.921958083610e-01 4.908523569117e-01 4.896052411648e-01 4.884570471326e-01 4.874061005731e-01 4.864679570607e-01 4.856317529368e-01 4.849170716395e-01 4.843144933845e-01 4.838340452563e-01 4.834813522419e-01 4.832514063981e-01 4.831607196142e-01 4.831965298217e-01 4.833771366025e-01 4.836932561982e-01 4.841536274696e-01 4.847629430770e-01 4.855136377702e-01 4.864219338300e-01 4.874737135287e-01 4.886848810324e-01 4.900470745653e-01 4.915642626126e-01 4.932412766072e-01 4.950682540546e-01 4.970604709772e-01 4.992020980614e-01 5.015056286743e-01 5.039635230265e-01 5.065749721343e-01 5.093465000330e-01 5.122642418780e-01 5.153417698794e-01 5.185637982492e-01 5.219373783139e-01 5.254578064077e-01 5.291196240283e-01 5.329287605016e-01 5.368706368320e-01 5.409553489014e-01 5.451693961197e-01 5.495154475296e-01 5.539912154272e-01 5.585855352686e-01 5.633078061625e-01 5.681402294629e-01 5.730912564193e-01 5.781505689357e-01 5.833147513848e-01 5.885850386430e-01 5.939478347115e-01 5.994107118143e-01 6.049598210934e-01 6.105973170061e-01 6.163173150679e-01 6.221120520942e-01 6.279858672343e-01 6.339237876643e-01 6.399319767913e-01 6.459995941090e-01 6.521235197365e-01 6.583038281504e-01 6.645284489562e-01 6.708026523407e-01 6.771127166998e-01 6.834630158456e-01 6.898435148505e-01 6.962513625830e-01 7.026859654287e-01 7.091360917515e-01 7.156071166502e-01 7.220857599395e-01 7.285741388177e-01 7.350661029412e-01 7.415559011914e-01 7.480455472016e-01 7.545218956573e-01 7.609908003595e-01 7.674397364898e-01 7.738708433457e-01 7.802783935701e-01 7.866557027018e-01 7.930050342678e-01 7.993150730088e-01 8.055899203888e-01 8.118199677337e-01 8.180036134360e-01 8.241388563065e-01 8.302171132749e-01 8.362420645393e-01 8.422015045640e-01 8.481003908892e-01 8.539292084489e-01 8.596852940955e-01 8.653691055177e-01 8.709697988771e-01 8.764927731287e-01 8.819270114992e-01 8.872739148433e-01 8.925283811002e-01 8.976851029522e-01 9.027467848461e-01 9.077026017481e-01 9.125548792810e-01 9.172975984504e-01 9.219277179868e-01 9.264446318484e-01 9.308407984032e-01 9.351174445655e-01 9.392678882681e-01 9.432923001503e-01 9.471860202399e-01 9.509444704128e-01 9.545692491437e-01 9.580520224570e-01 9.613952928979e-01 9.645922457021e-01 9.676417586698e-01 9.705410666905e-01 9.732865878038e-01 9.758782471277e-01 9.783090703156e-01 9.805814701317e-01 9.826891156512e-01 9.846317822992e-01 9.864064753555e-01 9.880098896637e-01 9.894425327579e-01 9.906991823314e-01 9.917805682812e-01 9.926811152155e-01 9.934024558098e-01 9.939418121137e-01 9.942947925637e-01 9.944636133924e-01 9.944419489013e-01 9.942335129908e-01 9.938324559544e-01 9.932396153799e-01 9.924538766742e-01 9.914709136800e-01 9.902955172813e-01 9.889203020631e-01 9.873488772574e-01 9.855777778488e-01 9.836069411830e-01 9.814379870838e-01 9.790660780065e-01 9.764957602009e-01 9.737221130551e-01 9.707479319657e-01 9.675740594906e-01 9.641965097140e-01 9.606213612156e-01 9.568430643868e-01 9.528678293607e-01 9.486924435672e-01 9.443187015905e-01 9.397504015706e-01 9.349832732925e-01 9.300259409896e-01 9.248733450472e-01 9.195321998299e-01 9.140022873766e-01 9.082843596411e-01 9.023860329508e-01 8.963031916064e-01 8.900455733837e-01 8.836112357792e-01 8.770061435891e-01 8.702351774066e-01 8.632977795290e-01 8.562045053206e-01 8.489542321044e-01 8.415557673811e-01 8.340127754574e-01 8.263293757509e-01 8.185159951975e-01 8.105731669854e-01 8.025127820048e-01 7.943388546100e-01 7.860597136267e-01 7.776846423239e-01 7.692183302949e-01 7.606753562770e-01 7.520590409104e-01 7.433840601468e-01 7.346583802567e-01 7.258925119321e-01 7.171002485032e-01 7.082905533378e-01 6.994791827504e-01 6.906759888601e-01 6.818978683921e-01 6.731573036654e-01 6.644696564883e-01 6.558521685657e-01 6.473190587729e-01 6.388887317678e-01 6.305765221915e-01 6.224031329628e-01 6.143851938374e-01 6.065424549058e-01 5.988950823072e-01 5.914610130747e-01 5.842631113956e-01 5.773184458002e-01 5.706509627898e-01 5.642778480185e-01 5.582212453585e-01 5.525015936021e-01 5.471355871163e-01 5.421455652445e-01 5.375454644598e-01 5.333544463961e-01 5.295878126043e-01 5.262576437644e-01 5.233791759329e-01 5.209585689583e-01 5.190084110795e-01 5.175316137955e-01 5.165328481328e-01 5.160149356990e-01 5.159742755497e-01 5.164101007137e-01 5.173133093719e-01 5.186794290123e-01 5.204933499553e-01 5.227453077481e-01 5.254192038837e-01 5.284975662427e-01 5.319637498159e-01 5.357946567022e-01 5.399732079529e-01 5.444725817541e-01 5.492728425468e-01 5.543490854414e-01 5.596740231252e-01 5.652281259956e-01 5.709812208989e-01 5.769109741580e-01 5.829912088003e-01 5.891968573621e-01 5.955051893077e-01 6.018878551069e-01 6.083256452613e-01 6.147914431035e-01 6.212642574667e-01 6.277213145522e-01 6.341402776071e-01 6.405020086446e-01 6.467830508149e-01 6.529677720811e-01 6.590330147971e-01 6.649633166303e-01 6.707392972741e-01 6.763447575598e-01 6.817639483234e-01 6.869798418974e-01 6.919805654428e-01 6.967486956450e-01 7.012735235487e-01 7.055419345351e-01 7.095404253543e-01 7.132621335176e-01 7.166929359358e-01 7.198266814952e-01 7.226525781948e-01 7.251636321896e-01 7.273544978892e-01 7.292162779389e-01 7.307479915484e-01 7.319409272745e-01 7.327955785719e-01 7.333078827382e-01 7.334773045461e-01 7.333043409571e-01 7.327874224745e-01 7.319324763159e-01 7.307391078674e-01 7.292145685975e-01 7.273619663241e-01 7.251878459723e-01 7.227049783180e-01 7.199162323886e-01 7.168384326373e-01 7.134785524427e-01 7.098542645531e-01 7.059802846299e-01 7.018700132747e-01 6.975494361879e-01 6.930294896781e-01 6.883395321171e-01 6.834994587569e-01 6.785346688326e-01 6.734752874149e-01 6.683433426872e-01 6.631785972765e-01 6.580042102057e-01 6.528588731428e-01 6.477783107650e-01 6.427932759212e-01 6.379499156126e-01 6.332781816407e-01 6.288246371380e-01 6.246243651887e-01 6.207200939037e-01 6.171524731427e-01 6.139556611267e-01 6.111751528118e-01 6.088405107004e-01 6.069917944105e-01 6.056590473411e-01 6.048694186216e-01 6.046541080738e-01 6.050289352667e-01 6.060158636785e-01 6.076257236022e-01 6.098685315834e-01 6.127476073693e-01 6.162598306723e-01 6.204018030934e-01 6.251588982797e-01 6.305209021906e-01 6.364612426119e-01 6.429617551279e-01 6.499920587668e-01 6.575217828809e-01 6.655211094849e-01 6.739482465373e-01 6.827724194315e-01 6.919510324238e-01 7.014455905735e-01 7.112159966042e-01 7.212211309218e-01 7.314217465690e-01 7.417739435833e-01 7.522426782963e-01 7.627838111871e-01 7.733628608256e-01 7.839405188949e-01 7.944788116908e-01 8.049488359880e-01 8.153079428074e-01 8.255319950749e-01 8.355859387329e-01 8.454400261176e-01 8.550714868683e-01 8.644456794418e-01 8.735464268491e-01 8.823453119400e-01 8.908228738117e-01 8.989599135177e-01 9.067344872342e-01 9.141365384832e-01 9.211434511656e-01 9.277485636466e-01 9.339342638422e-01 9.396928093438e-01 9.450167100461e-01 9.498935557063e-01 9.543235995528e-01 9.582956873401e-01 9.618116378829e-01 9.648663851987e-01 9.674592975888e-01 9.695944958098e-01 9.712677202187e-01 9.724892488290e-01 9.732544982578e-01 9.735767191060e-01 9.734586072609e-01 9.729042178972e-01 9.719317784266e-01 9.705384580320e-01 9.687444241981e-01 9.665564491857e-01 9.639869183564e-01 9.610546232504e-01 9.577649531666e-01 9.541441928540e-01 9.502009036007e-01 9.459575090072e-01 9.414325417981e-01 9.366438876710e-01 9.316201397550e-01 9.263754159125e-01 9.209427784277e-01 9.153452761430e-01 9.096097297392e-01 9.037694670476e-01 8.978500888567e-01 8.918939189104e-01 8.859264710220e-01 8.799911964413e-01 8.741240179466e-01 8.683625444949e-01 8.627551898061e-01 8.573354510151e-01 8.521552038721e-01 8.472528530114e-01 8.426756093863e-01 8.384680744748e-01 8.346700953279e-01 8.313309428621e-01 8.284800210754e-01 8.261649456041e-01 8.244126165686e-01 8.232554166783e-01 8.227206679529e-01 8.228205947361e-01 8.235796079355e-01 8.249938646816e-01 8.270710332575e-01 8.298016990687e-01 8.331694643483e-01 8.371576972764e-01 8.417308097173e-01 8.468621095610e-01 8.525017643141e-01 8.586074141441e-01 8.651244524060e-01 8.719930230885e-01 8.791594868206e-01 8.865514926602e-01 8.941121940777e-01 9.017678093676e-01 9.094554880886e-01 9.171103186464e-01 9.246617068051e-01 9.320569139974e-01 9.392244157865e-01 9.461190854773e-01 9.526847389725e-01 9.588738443746e-01 9.646509997062e-01 9.699724146343e-01 9.748199510862e-01 9.791626442040e-01 9.829903252167e-01 9.862971778352e-01 9.890767427239e-01 9.913447908247e-01 9.931079475519e-01 9.943939725161e-01 9.952294166442e-01 9.956481701536e-01 9.956949447078e-01 9.954124230472e-01 9.948572976342e-01 9.940775571294e-01 9.931387374535e-01 9.920964864059e-01 9.910099297117e-01 9.899442329509e-01 9.889481240265e-01 9.880860282094e-01 9.874007318256e-01 9.869381806983e-01 9.867402762958e-01 9.868291685685e-01 9.872365294446e-01 9.879684926554e-01 9.890348401300e-01 9.904296744295e-01 9.921422899492e-01 9.941551436453e-01 9.964377798050e-01 9.989662774815e-01 1.001697125775e+00 1.004598988537e+00 1.007625432163e+00 1.010739437567e+00 1.013903509963e+00 1.017075000435e+00 1.020230729873e+00 1.023334125371e+00 1.026369025954e+00 1.029318977763e+00 1.032172613699e+00 1.034935749631e+00 1.037603964761e+00 1.040200250137e+00 1.042734054878e+00 1.045232792300e+00 1.047726963528e+00 1.050237154886e+00 1.052807248211e+00 1.055455621942e+00 1.058220872761e+00 1.061124330419e+00 1.064183124310e+00 1.067420430980e+00 1.070829297981e+00 1.074419333419e+00 1.078168426130e+00 1.082058776507e+00 1.086060047191e+00 1.090122335366e+00 1.094205947910e+00 1.098240291355e+00 1.102170279359e+00 1.105918937845e+00 1.109411238844e+00 1.112578684995e+00 1.115334107021e+00 1.117616303768e+00 1.119342610589e+00 1.120456661087e+00 1.120897334628e+00 1.120609462031e+00 1.119563431022e+00 1.117714272092e+00 1.115054645348e+00 1.111568670958e+00 1.107259547759e+00 1.102147760452e+00 1.096249010884e+00 1.089611843405e+00 1.082271510258e+00 1.074293330245e+00 1.065740359250e+00 1.056681825942e+00 1.047207390286e+00 1.037389961947e+00 1.027332418803e+00 1.017118782378e+00 1.006848585848e+00 9.966240333643e-01 9.865344915733e-01 9.766898262391e-01 9.671761667687e-01 9.580998474007e-01 9.495478382002e-01 9.416130110483e-01 9.343891590804e-01 9.279464283825e-01 9.223759918075e-01 9.177351809941e-01 9.140923030035e-01 9.114978777274e-01 9.099840095218e-01 9.095885634018e-01 9.103058758687e-01 9.121440310443e-01 9.150708160979e-01 9.190487687764e-01 9.240251239313e-01 9.299155960893e-01 9.366478867429e-01 9.441086079949e-01 9.522002518148e-01 9.608051119953e-01 9.698046009822e-01 9.790935306542e-01 9.885487994706e-01 9.980821022307e-01 1.007590617953e+00 1.017001441972e+00 1.026249601959e+00 1.035275495448e+00 1.044052263730e+00 1.052539179037e+00 1.060729862462e+00 1.068606558041e+00 1.076160250463e+00 1.083387739374e+00 1.090265921226e+00 1.096786394251e+00 1.102907861071e+00 1.108600874432e+00 1.113812442443e+00 1.118483995070e+00 1.122564106744e+00 1.125980411945e+00 1.128693427099e+00 1.130654697941e+00 1.131850554699e+00 1.132293516276e+00 1.132016226187e+00 1.131112557035e+00 1.129686158884e+00 1.127906064531e+00 1.125953959253e+00 1.124041223552e+00 1.122400094174e+00 1.121239575991e+00 1.120772954012e+00 1.121148326874e+00 1.122476578019e+00 1.124793071704e+00 1.125922638352e+00 1.125594448557e+00 1.125460451238e+00 1.127287004118e+00 1.131988367640e+00 1.139071997889e+00 1.146836722968e+00 1.153207294607e+00 1.156705222003e+00 1.157102861638e+00 1.155485334551e+00 1.153656858890e+00 1.153194242168e+00 1.154631795812e+00 1.157190488681e+00 1.159200699991e+00 1.159017550859e+00 1.155911348950e+00 1.150491053438e+00 1.144498077026e+00 1.140035768571e+00 1.138571580487e+00 1.140248733537e+00 1.143902695549e+00 1.147718475931e+00 1.150202556728e+00 1.150944485428e+00 1.150782911209e+00 1.151307946410e+00 1.153978361133e+00 1.159258610458e+00 1.166250603326e+00 1.173058346347e+00 1.177645835166e+00 1.178713621360e+00 1.176209388590e+00 1.171258132062e+00 1.165517258378e+00 1.160293378557e+00 1.155883119669e+00 1.151441404769e+00 1.145470564378e+00 1.136689877992e+00 1.124798756706e+00 1.110751779188e+00 1.096462335149e+00 1.084008230445e+00 1.074702744095e+00 1.068553096350e+00 1.064411313999e+00 1.060693178413e+00 1.056306840151e+00 1.051275533444e+00 1.046730449268e+00 1.044278431648e+00 1.045106548646e+00 1.049241828923e+00 1.055427110190e+00 1.061700728922e+00 1.066310174550e+00 1.068486113599e+00 1.068711973156e+00 1.068389548405e+00 1.069019913342e+00 1.071365540360e+00 1.075014557940e+00 1.078569277073e+00 1.080388936294e+00 1.079466158400e+00 1.075967932235e+00 1.071205730729e+00 1.067055981737e+00 1.065051063343e+00 1.065622228034e+00 1.067932369525e+00 1.070362402687e+00 1.071372787850e+00 1.070312564264e+00 1.067735479145e+00 1.065071832580e+00 1.063839629969e+00 1.064783612697e+00 1.067365074985e+00 1.069961771007e+00 1.070644559942e+00 1.068097297171e+00 1.062242927561e+00 1.054322181410e+00 1.046343838867e+00 1.040157632582e+00 1.036635938765e+00 1.035364543089e+00 1.035019950300e+00 1.034250000867e+00 1.032543601530e+00 1.030587814611e+00 1.029992773061e+00 1.032462879153e+00 1.038799093628e+00 1.048325391285e+00 1.059079148353e+00 1.068622242579e+00 1.075045569695e+00 1.077721123320e+00 1.077433783351e+00 1.075887069122e+00 1.074889480806e+00 1.075675720263e+00 1.077258892957e+00 1.063143729108e+00 1.010390231359e+00 9.313222564766e-01 8.762786327666e-01 8.849363918593e-01 9.463102136816e-01 1.010742730637e+00 1.034263929956e+00 1.001714824311e+00 9.310786644304e-01 8.682221571349e-01 8.610550647122e-01 9.140231156371e-01 9.822134478002e-01 1.014875556570e+00 9.863637574988e-01 9.043764492413e-01 8.100118886350e-01 7.637760525785e-01 7.963304955127e-01 8.709926102204e-01 9.262400830530e-01 9.238522794252e-01 8.612566010977e-01 7.716998275275e-01 7.154038580781e-01 7.366933175425e-01 8.115927639944e-01 8.773466681690e-01 8.888297614161e-01 8.363867832996e-01 7.478572754680e-01 6.846375150984e-01 7.037501388350e-01 7.910091297505e-01 8.796940739945e-01 9.163736276969e-01 8.824829332832e-01 7.956249567905e-01 7.088549373995e-01 6.901568273606e-01 7.563390918009e-01 8.511564759994e-01 9.120295834547e-01 9.091811629028e-01 8.497732445767e-01 7.760496487862e-01 7.500829297863e-01 8.022919553373e-01 8.955563325754e-01 9.692457455951e-01 9.844997592722e-01 9.351054542069e-01 8.476920600190e-01 7.763180474029e-01 7.731827070104e-01 8.363157253897e-01 9.124302007120e-01 9.504522866256e-01 9.280856029447e-01 8.546900739963e-01 7.684782909092e-01 7.229518229433e-01 7.462615637225e-01 8.100249761709e-01 8.630712833312e-01 8.727654608572e-01 8.362493665362e-01 7.785715444116e-01 7.421163135023e-01 7.574544231992e-01 8.130017921291e-01 8.683637388127e-01 8.889932970691e-01 8.628031667893e-01 8.026203752979e-01 7.421193254285e-01 7.194846736054e-01 7.459307738449e-01 7.941585771147e-01 8.259913828002e-01 8.189025748970e-01 7.744371219246e-01 7.177189769731e-01 6.877715868987e-01 7.094030067053e-01 7.676895282122e-01 8.250138043027e-01
 7.758739092320e-01 7.772473876337e-01 7.788462153422e-01 7.807173877727e-01 7.826936751981e-01 7.845359692174e-01 7.861075135150e-01 7.874694795088e-01 7.888405827679e-01 7.904382957096e-01 7.923032313307e-01 7.942586231345e-01 7.960526996195e-01 7.975621402983e-01 7.988836545672e-01 8.002537105209e-01 8.018672672896e-01 8.037310326855e-01 8.056514239872e-01 8.073823034424e-01 8.088240253337e-01 8.101082224944e-01 8.114861783774e-01 8.131265447951e-01 8.149849543295e-01 8.168505468883e-01 8.185054882745e-01 8.198892941916e-01 8.211470952545e-01 8.225226680584e-01 8.241635563045e-01 8.260017327773e-01 8.278089972336e-01 8.293795146545e-01 8.306921369821e-01 8.319202858722e-01 8.332980503793e-01 8.349331528050e-01 8.367225519282e-01 8.384367515083e-01 8.399076340202e-01 8.411589871777e-01 8.423763482888e-01 8.437557345509e-01 8.453558920882e-01 8.470596772848e-01 8.486703885550e-01 8.500625235236e-01 8.512746322551e-01 8.524758800263e-01 8.538300864751e-01 8.553747774106e-01 8.569994280362e-01 8.585325315777e-01 8.598677390873e-01 8.610431572681e-01 8.622111026223e-01 8.635263174275e-01 8.650290753947e-01 8.666117969464e-01 8.681039097400e-01 8.693909467996e-01 8.705133450856e-01 8.716411931201e-01 8.729453708959e-01 8.744563985570e-01 8.760320479453e-01 8.774692258834e-01 8.786706994272e-01 8.797294894727e-01 8.808531155909e-01 8.821888340905e-01 8.836974086956e-01 8.851931238225e-01 8.865042374447e-01 8.876112530029e-01 8.886497742297e-01 8.897881932755e-01 8.910914654544e-01 8.924873213112e-01 8.938400208096e-01 8.950551005669e-01 8.961356194647e-01 8.971608938603e-01 8.982294421896e-01 8.994067763744e-01 9.006877348657e-01 9.019937550861e-01 9.032099556830e-01 9.042620549031e-01 9.051871714147e-01 9.061297483696e-01 9.072399070695e-01 9.085413571380e-01 9.098849409240e-01 9.110603339660e-01 9.119764089958e-01 9.127587117924e-01 9.136551857973e-01 9.148209468880e-01 9.161755498072e-01 9.174603975977e-01 9.184631379439e-01 9.192049435629e-01 9.199249870742e-01 9.208732094514e-01 9.220976619240e-01 9.234029482266e-01 9.245185687183e-01 9.253303579575e-01 9.259765719280e-01 9.267231141045e-01 9.277383194688e-01 9.289550194037e-01 9.301294754367e-01 9.310531564223e-01 9.317246151369e-01 9.323474282180e-01 9.331471791160e-01 9.341811378828e-01 9.352993822614e-01 9.362824752253e-01 9.370272731668e-01 9.376236138223e-01 9.382670400690e-01 9.390870181678e-01 9.400500947925e-01 9.410054176422e-01 9.418179961523e-01 9.424685094960e-01 9.430557347247e-01 9.437098775686e-01 9.444879602252e-01 9.453408637252e-01 9.461626309180e-01 9.468713544384e-01 9.474698824375e-01 9.480343177067e-01 9.486532185780e-01 9.493565188555e-01 9.500977308410e-01 9.507987508144e-01 9.514088142930e-01 9.519412359715e-01 9.524565362671e-01 9.530142059510e-01 9.536238678217e-01 9.542438117301e-01 9.548240219405e-01 9.553377746178e-01 9.558019166550e-01 9.562588803106e-01 9.567393318491e-01 9.572427741249e-01 9.577428420629e-01 9.582142076754e-01 9.586456518841e-01 9.590432315555e-01 9.594295066951e-01 9.598194544625e-01 9.602161522875e-01 9.606095255013e-01 9.609837470726e-01 9.613277046181e-01 9.616425403596e-01 9.619418301353e-01 9.622367474018e-01 9.625291976707e-01 9.628138769021e-01 9.630824387867e-01 9.633286551320e-01 9.635545593065e-01 9.637644825646e-01 9.639611787405e-01 9.641481390594e-01 9.643268910718e-01 9.644915351856e-01 9.646391662566e-01 9.647668590089e-01 9.648776832672e-01 9.649737507821e-01 9.650569390650e-01 9.651258470948e-01 9.651790504580e-01 9.652175815013e-01 9.652430886293e-01 9.652532255136e-01 9.652448694010e-01 9.652164287584e-01 9.651719765379e-01 9.651167497816e-01 9.650544449654e-01 9.649803131928e-01 9.648852070338e-01 9.647649541893e-01 9.646262593215e-01 9.644782011355e-01 9.643248272863e-01 9.641614521116e-01 9.639763947199e-01 9.637645105299e-01 9.635331433018e-01 9.632904946450e-01 9.630414193083e-01 9.627802124766e-01 9.624944811653e-01 9.621823488829e-01 9.618495305279e-01 9.615063427754e-01 9.611539889058e-01 9.607846853561e-01 9.603899968400e-01 9.599694670179e-01 9.595300472881e-01 9.590797581495e-01 9.586175422747e-01 9.581357177918e-01 9.576303323643e-01 9.571021690953e-01 9.565576224757e-01 9.560018215637e-01 9.554317273239e-01 9.548402826457e-01 9.542265858765e-01 9.535938272478e-01 9.529472538392e-01 9.522885929827e-01 9.516135340935e-01 9.509153656248e-01 9.501947269050e-01 9.494584377664e-01 9.487089104838e-01 9.479446789318e-01 9.471597571473e-01 9.463514077670e-01 9.455206027721e-01 9.446744940808e-01 9.438136991859e-01 9.429338514564e-01 9.420316378613e-01 9.411064179104e-01 9.401614132436e-01 9.391999247882e-01 9.382201114833e-01 9.372200482824e-01 9.361987421932e-01 9.351579848007e-01 9.340982627807e-01 9.330201430291e-01 9.319225157972e-01 9.308041860247e-01 9.296659510811e-01 9.285096741398e-01 9.273332199651e-01 9.261375718544e-01 9.249218143839e-01 9.236845447557e-01 9.224280445694e-01 9.211522807037e-01 9.198569436360e-01 9.185413252401e-01 9.172047708083e-01 9.158466884686e-01 9.144688628236e-01 9.130727385014e-01 9.116560178993e-01 9.102184469768e-01 9.087575352403e-01 9.072764551060e-01 9.057759542076e-01 9.042554815306e-01 9.027140935166e-01 9.011504476769e-01 8.995672361288e-01 8.979655723900e-01 8.963432657299e-01 8.946994942010e-01 8.930321404146e-01 8.913442951971e-01 8.896381977479e-01 8.879122073358e-01 8.861657615061e-01 8.843975306917e-01 8.826058371174e-01 8.807933351300e-01 8.789583169366e-01 8.771009583301e-01 8.752247573376e-01 8.733289347507e-01 8.714141578529e-01 8.694763519907e-01 8.675154465261e-01 8.655308731073e-01 8.635253301615e-01 8.615014523898e-01 8.594578804701e-01 8.573933431036e-01 8.553079535603e-01 8.531994941117e-01 8.510674098813e-01 8.489125406611e-01 8.467368774941e-01 8.445431798371e-01 8.423308438139e-01 8.400981609371e-01 8.378416053662e-01 8.355606574032e-01 8.332575443972e-01 8.309348921498e-01 8.285941405858e-01 8.262353736267e-01 8.238553223321e-01 8.214512147229e-01 8.190233426805e-01 8.165727871220e-01 8.141037070647e-01 8.116174100069e-01 8.091133200063e-01 8.065873271625e-01 8.040368051045e-01 8.014625210344e-01 7.988681031596e-01 7.962555852465e-01 7.936269954909e-01 7.909796446527e-01 7.883090816529e-01 7.856147082842e-01 7.828976408755e-01 7.801623656847e-01 7.774124775582e-01 7.746448345775e-01 7.718570845071e-01 7.690455925765e-01 7.662108107248e-01 7.633582623760e-01 7.604890319578e-01 7.576045639557e-01 7.547001993640e-01 7.517741734490e-01 7.488257908059e-01 7.458587925690e-01 7.428748703771e-01 7.398760711360e-01 7.368581537151e-01 7.338195717909e-01 7.307597284876e-01 7.276818942211e-01 7.245872808954e-01 7.214774372754e-01 7.183491345628e-01 7.152005672404e-01 7.120319247806e-01 7.088465596380e-01 7.056448382769e-01 7.024278784723e-01 6.991932708689e-01 6.959386745201e-01 6.926670180603e-01 6.893788681468e-01 6.860762780001e-01 6.827587058211e-01 6.794233720783e-01 6.760705594843e-01 6.727024924615e-01 6.693197131931e-01 6.659238960378e-01 6.625137115998e-01 6.590873583770e-01 6.556456922832e-01 6.521911703593e-01 6.487236096612e-01 6.452446096617e-01 6.417518424705e-01 6.382445326006e-01 6.347245455015e-01 6.311926069526e-01 6.276497408840e-01 6.240964897093e-01 6.205298910353e-01 6.169521092604e-01 6.133638766806e-01 6.097644894753e-01 6.061571361908e-01 6.025387080607e-01 5.989104247513e-01 5.952735349080e-01 5.916278181380e-01 5.879743257383e-01 5.843137385081e-01 5.806447427708e-01 5.769688225480e-01 5.732880444444e-01 5.696011771989e-01 5.659091829206e-01 5.622114245243e-01 5.585095029683e-01 5.548039964925e-01 5.510956811643e-01 5.473850734664e-01 5.436720424524e-01 5.399562161590e-01 5.362399154278e-01 5.325237347261e-01 5.288075298509e-01 5.250920647198e-01 5.213778039033e-01 5.176656887823e-01 5.139567310119e-01 5.102518075685e-01 5.065504464175e-01 5.028545464529e-01 4.991638683087e-01 4.954798568804e-01 4.918041213094e-01 4.881362402715e-01 4.844769710395e-01 4.808281730624e-01 4.771900882733e-01 4.735643534433e-01 4.699514063014e-01 4.663521730729e-01 4.627673784801e-01 4.591978434575e-01 4.556459563996e-01 4.521118418700e-01 4.485965717887e-01 4.451019847267e-01 4.416276585482e-01 4.381759605893e-01 4.347481765465e-01 4.313451525836e-01 4.279684442850e-01 4.246190661143e-01 4.212973063597e-01 4.180059850868e-01 4.147460856595e-01 4.115193712266e-01 4.083264968887e-01 4.051691752190e-01 4.020484770308e-01 3.989668961225e-01 3.959253032357e-01 3.929250592939e-01 3.899680654845e-01 3.870557188197e-01 3.841899849364e-01 3.813726537388e-01 3.786044204293e-01 3.758880022245e-01 3.732241738574e-01 3.706151547228e-01 3.680624458368e-01 3.655686694694e-01 3.631335191666e-01 3.607607822797e-01 3.584508517598e-01 3.562060777745e-01 3.540274906206e-01 3.519166724605e-01 3.498771120717e-01 3.479083456430e-01 3.460125457304e-01 3.441928765479e-01 3.424478413434e-01 3.407817545045e-01 3.391946245503e-01 3.376874113213e-01 3.362639136202e-01 3.349224536916e-01 3.336667737525e-01 3.324965568047e-01 3.314122406991e-01 3.304167470612e-01 3.295097380093e-01 3.286925682813e-01 3.279667925501e-01 3.273311661729e-01 3.267881466364e-01 3.263367827063e-01 3.259779444638e-01 3.257124274621e-01 3.255400750933e-01 3.254604791163e-01 3.254751587595e-01 3.255816701689e-01 3.257814593897e-01 3.260738813886e-01 3.264577610177e-01 3.269334579826e-01 3.274998026365e-01 3.281560687779e-01 3.289016711873e-01 3.297342996348e-01 3.306546897404e-01 3.316614693260e-01 3.327527833638e-01 3.339281101543e-01 3.351843393276e-01 3.365220457534e-01 3.379392243538e-01 3.394330761687e-01 3.410042252132e-01 3.426486214639e-01 3.443663480957e-01 3.461552985316e-01 3.480119802469e-01 3.499372796824e-01 3.519278218283e-01 3.539811612282e-01 3.560975938912e-01 3.582723494457e-01 3.605057778098e-01 3.627950594662e-01 3.651378204408e-01 3.675338324262e-01 3.699793519135e-01 3.724736022568e-01 3.750139761148e-01 3.775976359881e-01 3.802253430949e-01 3.828931026419e-01 3.855993606633e-01 3.883427834644e-01 3.911210325742e-01 3.939326295417e-01 3.967758756982e-01 3.996484886770e-01 4.025491706460e-01 4.054750873116e-01 4.084267567896e-01 4.114001457672e-01 4.143941743853e-01 4.174085721151e-01 4.204401480781e-01 4.234878343902e-01 4.265501878724e-01 4.296247659007e-01 4.327118792448e-01 4.358084440611e-01 4.389135624524e-01 4.420254946977e-01 4.451423703450e-01 4.482639286401e-01 4.513879123563e-01 4.545135743504e-01 4.576389143573e-01 4.607620876700e-01 4.638833247273e-01 4.670006822300e-01 4.701122357025e-01 4.732176255719e-01 4.763153828005e-01 4.794040428489e-01 4.824829288817e-01 4.855500062592e-01 4.886048714803e-01 4.916460746689e-01 4.946724743479e-01 4.976830657865e-01 5.006763167199e-01 5.036525277736e-01 5.066089717934e-01 5.095460427943e-01 5.124611988486e-01 5.153546323038e-01 5.182251319441e-01 5.210716939053e-01 5.238928310916e-01 5.266879858208e-01 5.294562238697e-01 5.321970278057e-01 5.349087500036e-01 5.375907576822e-01 5.402423753212e-01 5.428627069925e-01 5.454506807953e-01 5.480052947597e-01 5.505262449452e-01 5.530129441877e-01 5.554640453174e-01 5.578783878960e-01 5.602558697168e-01 5.625951849939e-01 5.648966145580e-01 5.671581162628e-01 5.693794131769e-01 5.715606001861e-01 5.737001600634e-01 5.757969551035e-01 5.778514683986e-01 5.798621473543e-01 5.818288524044e-01 5.837511556507e-01 5.856276598164e-01 5.874574921041e-01 5.892411353825e-01 5.909776873451e-01 5.926659075169e-01 5.943058168187e-01 5.958970244886e-01 5.974385479169e-01 5.989302700597e-01 6.003710715103e-01 6.017610725210e-01 6.030991682389e-01 6.043859308027e-01 6.056195482683e-01 6.068001746317e-01 6.079273188864e-01 6.090008401668e-01 6.100199498251e-01 6.109847698914e-01 6.118941892786e-01 6.127483886532e-01 6.135468654421e-01 6.142895210432e-01 6.149756750776e-01 6.156050061907e-01 6.161783823545e-01 6.166934968789e-01 6.171514480287e-01 6.175520088900e-01 6.178938748442e-01 6.181785595015e-01 6.184045940661e-01 6.185724726665e-01 6.186815367840e-01 6.187320326140e-01 6.187245519684e-01 6.186566558532e-01 6.185314764965e-01 6.183468786390e-01 6.181034202782e-01 6.178014835317e-01 6.174397594532e-01 6.170206509375e-01 6.165421116198e-01 6.160052229584e-01 6.154100606261e-01 6.147564714067e-01 6.140458749544e-01 6.132763416047e-01 6.124504849321e-01 6.115677148626e-01 6.106262787227e-01 6.096304721531e-01 6.085769343403e-01 6.074692422477e-01 6.063057639303e-01 6.050871427487e-01 6.038160253557e-01 6.024892671041e-01 6.011115841578e-01 5.996802133234e-01 5.981978979540e-01 5.966659948115e-01 5.950816622056e-01 5.934509207802e-01 5.917690879763e-01 5.900418869581e-01 5.882683892497e-01 5.864478628966e-01 5.845853696944e-01 5.826769259321e-01 5.807291232591e-01 5.787392167549e-01 5.767100778668e-01 5.746437916809e-01 5.725393905664e-01 5.704027050952e-01 5.682283616504e-01 5.660255275082e-01 5.637914173138e-01 5.615269648702e-01 5.592396152955e-01 5.569232698859e-01 5.545877926831e-01 5.522289695273e-01 5.498516283347e-01 5.474601896150e-01 5.450507231233e-01 5.426340035096e-01 5.402036694259e-01 5.377692071078e-01 5.353292355670e-01 5.328868268681e-01 5.304494744536e-01 5.280100415944e-01 5.255834775492e-01 5.231624833672e-01 5.207568186565e-01 5.183681945647e-01 5.159957561827e-01 5.136519203327e-01 5.113279376507e-01 5.090397066433e-01 5.067818391396e-01 5.045620220005e-01 5.023849697323e-01 5.002483586265e-01 4.981669485099e-01 4.961313335661e-01 4.941580600605e-01 4.922432890973e-01 4.903919618287e-01 4.886140751945e-01 4.869037675510e-01 4.852775756341e-01 4.837268085493e-01 4.822660379323e-01 4.808948335352e-01 4.796149202073e-01 4.784393237426e-01 4.773590738708e-01 4.763928563733e-01 4.755317377790e-01 4.747878364395e-01 4.741628987271e-01 4.736566103768e-01 4.732825003784e-01 4.730297569364e-01 4.729167620351e-01 4.729344215169e-01 4.730932987207e-01 4.733956670140e-01 4.738367987363e-01 4.744319273223e-01 4.751672014347e-01 4.760611405056e-01 4.771030653713e-01 4.782999005458e-01 4.796549792849e-01 4.811603439537e-01 4.828308981667e-01 4.846508085189e-01 4.866353344080e-01 4.887748350316e-01 4.910712795329e-01 4.935283941865e-01 4.961355008970e-01 4.989063159939e-01 5.018239261922e-01 5.048987206709e-01 5.081237779367e-01 5.114959694283e-01 5.150202831498e-01 5.186821941484e-01 5.224944462763e-01 5.264399005781e-01 5.305262062348e-01 5.347465581875e-01 5.390941012110e-01 5.435755484826e-01 5.481740547950e-01 5.529002617901e-01 5.577396796105e-01 5.626938032766e-01 5.677604097619e-01 5.729278952078e-01 5.782046250261e-01 5.835737017956e-01 5.890412750166e-01 5.945982717997e-01 6.002401786058e-01 6.059684811272e-01 6.117693027261e-01 6.176496629813e-01 6.235961826694e-01 6.296104838089e-01 6.356874262776e-01 6.418178247177e-01 6.480077186229e-01 6.542410046160e-01 6.605236082456e-01 6.668453115213e-01 6.732042888910e-01 6.795982198347e-01 6.860167439095e-01 6.924649229163e-01 6.989294227891e-01 7.054133270099e-01 7.119087998904e-01 7.184118280167e-01 7.249230955939e-01 7.314306196220e-01 7.379389508911e-01 7.444371314479e-01 7.509267823900e-01 7.574018222750e-01 7.638557559357e-01 7.702916045008e-01 7.766967133987e-01 7.830761950442e-01 7.894192413261e-01 7.957266808881e-01 8.019936079784e-01 8.082134570797e-01 8.143898217033e-01 8.205096916719e-01 8.265775079327e-01 8.325853403776e-01 8.385302752507e-01 8.444125751386e-01 8.502212504678e-01 8.559620042757e-01 8.616230207394e-01 8.672066697652e-01 8.727076263674e-01 8.781211334269e-01 8.834477991141e-01 8.886782631591e-01 8.938161625899e-01 8.988529688305e-01 9.037879066915e-01 9.086182685582e-01 9.133383493975e-01 9.179493191190e-01 9.224427608819e-01 9.268206775058e-01 9.310773275000e-01 9.352094368522e-01 9.392162204818e-01 9.430916563712e-01 9.468370556278e-01 9.504446712495e-01 9.539153842248e-01 9.572459925385e-01 9.604313657973e-01 9.634728025591e-01 9.663631922598e-01 9.691038459236e-01 9.716900380104e-01 9.741204487890e-01 9.763915660221e-01 9.785010447000e-01 9.804490006365e-01 9.822283677854e-01 9.838421526441e-01 9.852836694030e-01 9.865548024031e-01 9.876510024610e-01 9.885709737460e-01 9.893137974903e-01 9.898746301300e-01 9.902564707543e-01 9.904525135752e-01 9.904662339919e-01 9.902921181913e-01 9.899293179799e-01 9.893802910886e-01 9.886369708193e-01 9.877057391539e-01 9.865790646078e-01 9.852593056073e-01 9.837470718965e-01 9.820359715744e-01 9.801326346263e-01 9.780293338082e-01 9.757320041807e-01 9.732366452409e-01 9.705431483761e-01 9.676543743283e-01 9.645648526385e-01 9.612813923878e-01 9.577991086550e-01 9.541203655469e-01 9.502471697765e-01 9.461763980795e-01 9.419148686199e-01 9.374570439808e-01 9.328105696697e-01 9.279721704214e-01 9.229450148153e-01 9.177337809524e-01 9.123342356635e-01 9.067554566835e-01 9.009938379072e-01 8.950567093687e-01 8.889449319445e-01 8.826604204355e-01 8.762105590283e-01 8.695931587709e-01 8.628183439222e-01 8.558856589857e-01 8.488016172358e-01 8.415713772182e-01 8.341975052389e-01 8.266905910732e-01 8.190500932003e-01 8.112869225284e-01 8.034052403732e-01 7.954115226380e-01 7.873158667535e-01 7.791220319324e-01 7.708415323319e-01 7.624808292728e-01 7.540494089416e-01 7.455579909384e-01 7.370135396775e-01 7.284315289085e-01 7.198172885329e-01 7.111867145680e-01 7.025495683418e-01 6.939195165961e-01 6.853093608081e-01 6.767323321752e-01 6.682040816639e-01 6.597380728994e-01 6.513517825671e-01 6.430593968398e-01 6.348781071721e-01 6.268255939266e-01 6.189193749599e-01 6.111781414570e-01 6.036185362480e-01 5.962627810642e-01 5.891270674261e-01 5.822318768929e-01 5.755975039117e-01 5.692414938234e-01 5.631858536825e-01 5.574460963095e-01 5.520451001398e-01 5.469977025214e-01 5.423222233042e-01 5.380364347209e-01 5.341518371871e-01 5.306867465514e-01 5.276493167235e-01 5.250533016399e-01 5.229057777907e-01 5.212131211326e-01 5.199816278502e-01 5.192110858980e-01 5.189046612301e-01 5.190570865320e-01 5.196662445569e-01 5.207235772256e-01 5.222211612095e-01 5.241478560634e-01 5.264883340753e-01 5.292306724794e-01 5.323556378176e-01 5.358462317297e-01 5.396826239237e-01 5.438424312417e-01 5.483072976321e-01 5.530502317370e-01 5.580525903259e-01 5.632856820513e-01 5.687292713992e-01 5.743596380410e-01 5.801486041178e-01 5.860766881345e-01 5.921159889721e-01 5.982455266919e-01 6.044414985291e-01 6.106789976126e-01 6.169379567450e-01 6.231937451907e-01 6.294282167544e-01 6.356183107586e-01 6.417436721343e-01 6.477854660538e-01 6.537244507117e-01 6.595418728776e-01 6.652196298500e-01 6.707430107506e-01 6.760929558279e-01 6.812555490358e-01 6.862143294098e-01 6.909560381244e-01 6.954685301622e-01 6.997348821306e-01 7.037476607366e-01 7.074917067663e-01 7.109589968971e-01 7.141393022051e-01 7.170218153906e-01 7.196022959604e-01 7.218674434030e-01 7.238159066802e-01 7.254385023101e-01 7.267325601388e-01 7.276933810586e-01 7.283158415113e-01 7.286012946363e-01 7.285455941652e-01 7.281506864056e-01 7.274147382665e-01 7.263426276631e-01 7.249364751832e-01 7.231987750813e-01 7.211381235774e-01 7.187569581278e-01 7.160674588508e-01 7.130754054736e-01 7.097924951302e-01 7.062335341502e-01 7.024044498386e-01 6.983292970027e-01 6.940177269934e-01 6.894910545624e-01 6.847692323358e-01 6.798698793174e-01 6.748229721997e-01 6.696451906403e-01 6.643703292398e-01 6.590226191401e-01 6.536318262761e-01 6.482343549792e-01 6.428559164054e-01 6.375401796239e-01 6.323156608852e-01 6.272247675150e-01 6.223065302803e-01 6.175959280338e-01 6.131398611025e-01 6.089715915564e-01 6.051388887759e-01 6.016769345989e-01 5.986257171059e-01 5.960259013598e-01 5.939073330962e-01 5.923114879090e-01 5.912620736436e-01 5.907899157963e-01 5.909175420471e-01 5.916634259552e-01 5.930441554510e-01 5.950667728231e-01 5.977396077576e-01 6.010588065584e-01 6.050219105379e-01 6.096169011752e-01 6.148294317088e-01 6.206415969384e-01 6.270263086717e-01 6.339607533087e-01 6.414097988962e-01 6.493439776461e-01 6.577263954102e-01 6.665177792081e-01 6.756826560385e-01 6.851761520904e-01 6.949629369178e-01 7.049966720000e-01 7.152389507811e-01 7.256483451776e-01 7.361830866918e-01 7.468065104150e-01 7.574731202535e-01 7.681532852121e-01 7.788022356524e-01 7.893892142416e-01 7.998787194694e-01 8.102345503361e-01 8.204328899840e-01 8.304334197684e-01 8.402167704903e-01 8.497514503521e-01 8.590112675343e-01 8.679777187169e-01 8.766208033241e-01 8.849280238641e-01 8.928732164904e-01 9.004434292186e-01 9.076225395079e-01 9.143928089814e-01 9.207474036519e-01 9.266682904574e-01 9.321520082596e-01 9.371866041846e-01 9.417665105400e-01 9.458871131186e-01 9.495416395813e-01 9.527331103155e-01 9.554546159992e-01 9.577110871191e-01 9.595003019770e-01 9.608266823989e-01 9.616959761959e-01 9.621083381991e-01 9.620773525760e-01 9.616019708971e-01 9.606981836902e-01 9.593739809584e-01 9.576348106269e-01 9.555023943186e-01 9.529790066254e-01 9.500882009920e-01 9.468392102203e-01 9.432485141527e-01 9.393384792949e-01 9.351194691189e-01 9.306208374002e-01 9.258555016631e-01 9.208494277731e-01 9.156271575387e-01 9.102097285269e-01 9.046296039197e-01 8.989078673736e-01 8.930804741828e-01 8.871741515165e-01 8.812232946647e-01 8.752639260270e-01 8.693263702435e-01 8.634564207496e-01 8.576831513240e-01 8.520552140369e-01 8.466097584800e-01 8.413878222494e-01 8.364366450561e-01 8.317934440316e-01 8.275075381542e-01 8.236145088451e-01 8.201605430579e-01 8.171830630062e-01 8.147160808872e-01 8.128007690029e-01 8.114578613371e-01 8.107226629189e-01 8.106088734240e-01 8.111350585538e-01 8.123129305998e-01 8.141385416781e-01 8.166173331807e-01 8.197296251772e-01 8.234648415664e-01 8.277956589318e-01 8.326896998454e-01 8.381132787226e-01 8.440180934758e-01 8.503611886792e-01 8.570835543951e-01 8.641327744237e-01 8.714470461952e-01 8.789606978615e-01 8.866151963616e-01 8.943371736404e-01 9.020693918831e-01 9.097418979767e-01 9.172926584714e-01 9.246648903560e-01 9.317925444461e-01 9.386314484959e-01 9.451221419043e-01 9.512268697028e-01 9.568999815869e-01 9.621082866673e-01 9.668294836665e-01 9.710308849791e-01 9.747087280661e-01 9.778466694542e-01 9.804482268598e-01 9.825209766078e-01 9.840725238743e-01 9.851316932741e-01 9.857183439726e-01 9.858722363236e-01 9.856311315425e-01 9.850408762294e-01 9.841540690748e-01 9.830219035074e-01 9.817080090430e-01 9.802660563070e-01 9.787638898853e-01 9.772588697650e-01 9.758111793722e-01 9.744832492228e-01 9.733205550478e-01 9.723817609285e-01 9.717032656471e-01 9.713236715243e-01 9.712737295508e-01 9.715686707713e-01 9.722262515198e-01 9.732451479233e-01 9.746248558890e-01 9.763482436660e-01 9.783979300639e-01 9.807480857494e-01 9.833641321658e-01 9.862166545461e-01 9.892595445584e-01 9.924630990231e-01 9.957814039026e-01 9.991794420395e-01 1.002625607688e+00 1.006082376654e+00 1.009533445282e+00 1.012949695262e+00 1.016323295959e+00 1.019643387071e+00 1.022907368178e+00 1.026126981260e+00 1.029303255915e+00 1.032463003897e+00 1.035615402164e+00 1.038790955010e+00 1.042013518004e+00 1.045301369775e+00 1.048689874418e+00 1.052188615282e+00 1.055823428463e+00 1.059602414250e+00 1.063527844530e+00 1.067605147755e+00 1.071811703611e+00 1.076138753294e+00 1.080550410399e+00 1.085009384842e+00 1.089472185428e+00 1.093878920201e+00 1.098178033104e+00 1.102290577402e+00 1.106158148170e+00 1.109701633760e+00 1.112847474205e+00 1.115528456518e+00 1.117666114105e+00 1.119206092028e+00 1.120077922515e+00 1.120237789156e+00 1.119637891368e+00 1.118240307679e+00 1.116030560403e+00 1.112980293494e+00 1.109100423553e+00 1.104391211632e+00 1.098873704732e+00 1.092584303011e+00 1.085553712368e+00 1.077848031199e+00 1.069514030640e+00 1.060633011220e+00 1.051276971476e+00 1.041527065709e+00 1.031483590922e+00 1.021226948098e+00 1.010868764863e+00 1.000498817265e+00 9.902241099608e-01 9.801474478595e-01 9.703642329781e-01 9.609858732632e-01 9.520963976431e-01 9.438040305471e-01 9.361898086976e-01 9.293417337060e-01 9.233430967305e-01 9.182547654691e-01 9.141536210090e-01 9.110754168142e-01 9.090711355124e-01 9.081624386272e-01 9.083575868330e-01 9.096629205974e-01 9.120408755358e-01 9.154725794748e-01 9.198886122300e-01 9.252274217565e-01 9.314080832563e-01 9.383259630060e-01 9.458899624709e-01 9.539751159123e-01 9.624793326879e-01 9.712828145963e-01 9.802735316558e-01 9.893544279772e-01 9.984191489405e-01 1.007398206358e+00 1.016208330305e+00 1.024800241404e+00 1.033129098440e+00 1.041160221208e+00 1.048884920100e+00 1.056279314642e+00 1.063352030317e+00 1.070092202299e+00 1.076501253299e+00 1.082574399301e+00 1.088291092891e+00 1.093638083405e+00 1.098573903313e+00 1.103067291306e+00 1.107064864685e+00 1.110516985457e+00 1.113381579410e+00 1.115606885292e+00 1.117181146140e+00 1.118085463881e+00 1.118350385748e+00 1.118030584194e+00 1.117209331155e+00 1.116025796679e+00 1.114626732755e+00 1.113215349430e+00 1.111993492690e+00 1.111177337311e+00 1.110980680035e+00 1.111571139090e+00 1.113100472988e+00 1.115633304445e+00 1.119183087954e+00 1.123677720857e+00 1.126420779906e+00 1.127582896932e+00 1.128770910435e+00 1.131699132400e+00 1.137241470400e+00 1.144882276838e+00 1.152930351698e+00 1.159340707777e+00 1.162675717245e+00 1.162747346925e+00 1.160679471550e+00 1.158316433791e+00 1.157275527473e+00 1.158144773508e+00 1.160200504742e+00 1.161828997483e+00 1.161434787785e+00 1.158323557513e+00 1.153120558947e+00 1.147565819199e+00 1.143735261676e+00 1.143043083880e+00 1.145564652741e+00 1.150063143408e+00 1.154657581534e+00 1.157793691080e+00 1.158999880896e+00 1.159053531624e+00 1.159483183485e+00 1.161701213696e+00 1.166153247036e+00 1.171954328967e+00 1.177247296598e+00 1.180050453726e+00 1.179124830206e+00 1.174488792323e+00 1.167350523959e+00 1.159465638291e+00 1.152254418092e+00 1.146121867438e+00 1.140312093303e+00 1.133388780922e+00 1.124118988040e+00 1.112236782057e+00 1.098725693883e+00 1.085517120987e+00 1.074666792740e+00 1.067420153453e+00 1.063675279221e+00 1.062151206218e+00 1.061142809689e+00 1.059458652663e+00 1.057043809459e+00 1.054950172525e+00 1.054709152229e+00 1.057434828104e+00 1.063100777100e+00 1.070436026192e+00 1.077496528211e+00 1.082573301346e+00 1.084938411553e+00 1.085115599536e+00 1.084540021082e+00 1.084747832771e+00 1.086551701954e+00 1.089595804491e+00 1.092540745778e+00 1.093791160842e+00 1.092368818272e+00 1.088447110335e+00 1.083331947715e+00 1.078881498313e+00 1.076608375568e+00 1.076924169899e+00 1.078970667357e+00 1.081100617718e+00 1.081735307736e+00 1.080171434393e+00 1.076905958220e+00 1.073321046437e+00 1.070917050232e+00 1.070460831035e+00 1.071484145448e+00 1.072463426444e+00 1.071587871403e+00 1.067662804133e+00 1.060737841345e+00 1.052181101678e+00 1.044117802185e+00 1.038478275875e+00 1.036163622911e+00 1.036723822260e+00 1.038743020066e+00 1.040748904569e+00 1.042075774045e+00 1.043231828116e+00 1.045616103768e+00 1.050711333677e+00 1.059123449576e+00 1.070061830008e+00 1.081549074376e+00 1.091218201702e+00 1.097287333959e+00 1.099273449103e+00 1.098096739978e+00 1.095579434363e+00 1.093615021714e+00 1.093388801896e+00 1.094369468025e+00 1.084408691382e+00 1.040691905860e+00 9.628103832373e-01 8.994167544908e-01 8.957212421855e-01 9.503975662530e-01 1.017099356576e+00 1.048454335645e+00 1.024054035670e+00 9.568184431359e-01 8.891565719727e-01 8.709393222042e-01 9.149130698052e-01 9.816176481469e-01 1.018901818574e+00 9.969683834275e-01 9.192031752100e-01 8.232535969647e-01 7.696891385343e-01 7.958276250199e-01 8.711317471521e-01 9.331349928031e-01 9.396427667184e-01 8.839879978090e-01 7.956800398131e-01 7.331972524552e-01 7.458402087383e-01 8.179647251289e-01 8.882012679185e-01 9.079117340578e-01 8.631964297407e-01 7.776583830300e-01 7.092865550915e-01 7.180166730878e-01 7.993155504960e-01 8.898476759251e-01 9.330077215845e-01 9.058581434899e-01 8.217323822436e-01 7.300934689767e-01 7.003362697673e-01 7.592964705493e-01 8.566772621470e-01 9.270920905715e-01 9.358582078435e-01 8.850608745784e-01 8.114334265420e-01 7.739299806975e-01 8.098211135804e-01 8.930439707188e-01 9.654980331731e-01 9.851495558691e-01 9.415755877055e-01 8.572120580607e-01 7.827589494596e-01 7.714026405094e-01 8.276354524852e-01 9.021009784044e-01 9.427270279054e-01 9.247062530456e-01 8.550491020868e-01 7.704396253693e-01 7.247916289666e-01 7.491108819763e-01 8.171480940919e-01 8.769983044813e-01 8.939098386756e-01 8.625587787426e-01 8.055232075191e-01 7.639830602086e-01 7.713001569888e-01 8.213475980006e-01 8.758951476877e-01 8.986948121805e-01 8.746615733520e-01 8.136498228853e-01 7.474735190063e-01 7.159063569776e-01 7.356705453284e-01 7.831517592862e-01 8.191853710547e-01 8.183409556876e-01 7.791162983333e-01 7.238847482851e-01 6.903952460625e-01 7.058948261950e-01 7.598578766832e-01 8.162342331812e-01
 7.927736927995e-01 7.940912231418e-01 7.956379105243e-01 7.974654630846e-01 7.994029476679e-01 8.012036212360e-01 8.027253808233e-01 8.040309156955e-01 8.053442726465e-01 8.068882248460e-01 8.087064791418e-01 8.106200644944e-01 8.123695518802e-01 8.138265526540e-01 8.150881549951e-01 8.163970820100e-01 8.179551859722e-01 8.197704122313e-01 8.216458872004e-01 8.233285309677e-01 8.247142266605e-01 8.259349291134e-01 8.272483914080e-01 8.288301441835e-01 8.306383256573e-01 8.324567229612e-01 8.340595711370e-01 8.353826645797e-01 8.365732856292e-01 8.378813251670e-01 8.394615732519e-01 8.412464720738e-01 8.430031837036e-01 8.445174805505e-01 8.457642731824e-01 8.469212486930e-01 8.482293734365e-01 8.498016300801e-01 8.515346808184e-01 8.531928738803e-01 8.546022286887e-01 8.557836416362e-01 8.569272223767e-01 8.582347093897e-01 8.597688617360e-01 8.614132996068e-01 8.629646612157e-01 8.642910699276e-01 8.654309217455e-01 8.665543629823e-01 8.678336569524e-01 8.693105257086e-01 8.708737749105e-01 8.723451787700e-01 8.736110507081e-01 8.747092224672e-01 8.757972438550e-01 8.770368470755e-01 8.784706879647e-01 8.799900004716e-01 8.814155948184e-01 8.826299998172e-01 8.836730149688e-01 8.847190611021e-01 8.859449514372e-01 8.873839335052e-01 8.888917834223e-01 8.902606863898e-01 8.913874073318e-01 8.923640797970e-01 8.934021493839e-01 8.946548720995e-01 8.960887690753e-01 8.975157896565e-01 8.987560479607e-01 8.997838329854e-01 9.007332261718e-01 9.017802259820e-01 9.029994259427e-01 9.043201988576e-01 9.056018897090e-01 9.067407571266e-01 9.077349562042e-01 9.086658619589e-01 9.096415294825e-01 9.107343665042e-01 9.119390921854e-01 9.131695494689e-01 9.143036397297e-01 9.152641945781e-01 9.160928930726e-01 9.169414702907e-01 9.179660226072e-01 9.191877412456e-01 9.204506128021e-01 9.215377099132e-01 9.223590541328e-01 9.230428556367e-01 9.238437551929e-01 9.249204050019e-01 9.261904831132e-01 9.273903560719e-01 9.283018140495e-01 9.289446948256e-01 9.295629788696e-01 9.304127281798e-01 9.315449840952e-01 9.327624372618e-01 9.337893674513e-01 9.345057642016e-01 9.350491715755e-01 9.356912139757e-01 9.366058341351e-01 9.377277316633e-01 9.388118444419e-01 9.396432200568e-01 9.402154564109e-01 9.407321794402e-01 9.414245633219e-01 9.423556489849e-01 9.433777624254e-01 9.442675404065e-01 9.449150194914e-01 9.454071492267e-01 9.459410777881e-01 9.466523254859e-01 9.475109406035e-01 9.483676085587e-01 9.490811055532e-01 9.496284839488e-01 9.501076358887e-01 9.506507063470e-01 9.513193459889e-01 9.520651932077e-01 9.527822570814e-01 9.533868297205e-01 9.538781235319e-01 9.543319721657e-01 9.548383591687e-01 9.554295834033e-01 9.560606775411e-01 9.566536443557e-01 9.571553790042e-01 9.575772871080e-01 9.579797474436e-01 9.584226859634e-01 9.589173642501e-01 9.594244734265e-01 9.598921787019e-01 9.602936200264e-01 9.606434677377e-01 9.609842779879e-01 9.613476167861e-01 9.617339947772e-01 9.621178552722e-01 9.624729548554e-01 9.627872342742e-01 9.630680157139e-01 9.633347949106e-01 9.636056969960e-01 9.638825305742e-01 9.641563253673e-01 9.644107262034e-01 9.646344515917e-01 9.648291575892e-01 9.650065446438e-01 9.651795254167e-01 9.653498074151e-01 9.655114592444e-01 9.656572442015e-01 9.657803496516e-01 9.658821357405e-01 9.659673128869e-01 9.660397246529e-01 9.661013361543e-01 9.661544447914e-01 9.661935902473e-01 9.662138513460e-01 9.662150193506e-01 9.661984218678e-01 9.661675970637e-01 9.661221186714e-01 9.660629823550e-01 9.659867232138e-01 9.658956366091e-01 9.657912872469e-01 9.656719966963e-01 9.655336985334e-01 9.653745148014e-01 9.651985002484e-01 9.650111247115e-01 9.648163945159e-01 9.646104423752e-01 9.643833323826e-01 9.641314067679e-01 9.638591906536e-01 9.635767448203e-01 9.632888960571e-01 9.629909383633e-01 9.626725729286e-01 9.623268539579e-01 9.619601012529e-01 9.615814753926e-01 9.611960347347e-01 9.607990226030e-01 9.603781260582e-01 9.599296844191e-01 9.594596511087e-01 9.589786028499e-01 9.584885087602e-01 9.579813665993e-01 9.574499180598e-01 9.568912213361e-01 9.563128238548e-01 9.557230148028e-01 9.551216044745e-01 9.545007269417e-01 9.538558964827e-01 9.531886696298e-01 9.525027666752e-01 9.518054853988e-01 9.510941481629e-01 9.503626285564e-01 9.496076345067e-01 9.488331950052e-01 9.480439303006e-01 9.472422231865e-01 9.464243686732e-01 9.455837803877e-01 9.447205546616e-01 9.438404057149e-01 9.429475345618e-01 9.420391893330e-01 9.411106626132e-01 9.401586997724e-01 9.391840301013e-01 9.381934586039e-01 9.371874813686e-01 9.361629893515e-01 9.351164680376e-01 9.340467433567e-01 9.329569427255e-01 9.318497692477e-01 9.307251652332e-01 9.295797451547e-01 9.284134461826e-01 9.272271954313e-01 9.260215301433e-01 9.247977398207e-01 9.235541642092e-01 9.222897572683e-01 9.210053471923e-01 9.197025560053e-01 9.183801436592e-01 9.170374115651e-01 9.156754875789e-01 9.142921990797e-01 9.128886656412e-01 9.114664352097e-01 9.100246128275e-01 9.085619660458e-01 9.070800271567e-01 9.055747007902e-01 9.040506413231e-01 9.025084863889e-01 9.009452880139e-01 8.993609423977e-01 8.977544284582e-01 8.961272500043e-01 8.944796640495e-01 8.928133960985e-01 8.911258839038e-01 8.894165373448e-01 8.876871516448e-01 8.859396088635e-01 8.841719618076e-01 8.823823649886e-01 8.805704483885e-01 8.787368410008e-01 8.768852186780e-01 8.750147658053e-01 8.731232933431e-01 8.712105399757e-01 8.692757194931e-01 8.673190458461e-01 8.653396970266e-01 8.633394887647e-01 8.613191492239e-01 8.592799938846e-01 8.572225626578e-01 8.551429089489e-01 8.530392358060e-01 8.509130524154e-01 8.487659606205e-01 8.466005304988e-01 8.444161490771e-01 8.422113856946e-01 8.399859120487e-01 8.377378405531e-01 8.354663486666e-01 8.331726253580e-01 8.308582656116e-01 8.285266111762e-01 8.261774755666e-01 8.238070926619e-01 8.214137406233e-01 8.189968385394e-01 8.165586023423e-01 8.141009039338e-01 8.116258025141e-01 8.091323331128e-01 8.066186660217e-01 8.040825222395e-01 8.015228525260e-01 7.989406860081e-01 7.963403667564e-01 7.937242709308e-01 7.910901896008e-01 7.884354659674e-01 7.857575047815e-01 7.830558856163e-01 7.803347035807e-01 7.775964374739e-01 7.748423887972e-01 7.720708175296e-01 7.692775608995e-01 7.664609520689e-01 7.636222449509e-01 7.607659485142e-01 7.578953359758e-01 7.550092403726e-01 7.521032120014e-01 7.491745903206e-01 7.462245072397e-01 7.432566406700e-01 7.402738052144e-01 7.372759190462e-01 7.342605711669e-01 7.312232366189e-01 7.281657286065e-01 7.250906774679e-01 7.219998229842e-01 7.188949787872e-01 7.157732480301e-01 7.126308511939e-01 7.094695235989e-01 7.062905366630e-01 7.030964667568e-01 6.998884402891e-01 6.966635199324e-01 6.934202317718e-01 6.901580975919e-01 6.868801937217e-01 6.835889595637e-01 6.802831227746e-01 6.769608507985e-01 6.736209815949e-01 6.702653231222e-01 6.668951586153e-01 6.635114630355e-01 6.601151608593e-01 6.567035446739e-01 6.532758309600e-01 6.498346753380e-01 6.463806877357e-01 6.429158995367e-01 6.394388141342e-01 6.359479747928e-01 6.324435245163e-01 6.289276677529e-01 6.254018706841e-01 6.218659642239e-01 6.183194080183e-01 6.147609917741e-01 6.111917499175e-01 6.076128570913e-01 6.040258792801e-01 6.004315447498e-01 5.968260751980e-01 5.932119572662e-01 5.895897064785e-01 5.859597202446e-01 5.823243960732e-01 5.786813085522e-01 5.750310945635e-01 5.713752242091e-01 5.677137926882e-01 5.640477677463e-01 5.603775996606e-01 5.567026260888e-01 5.530240642730e-01 5.493437340627e-01 5.456610375432e-01 5.419769082053e-01 5.382916869079e-01 5.346040260245e-01 5.309181434215e-01 5.272334013022e-01 5.235499063911e-01 5.198683577877e-01 5.161883630351e-01 5.125120536339e-01 5.088402156272e-01 5.051729497061e-01 5.015112068820e-01 4.978553631749e-01 4.942060021944e-01 4.905649095274e-01 4.869328295401e-01 4.833095706083e-01 4.796968444604e-01 4.760953676090e-01 4.725054117416e-01 4.689297862995e-01 4.653675696810e-01 4.618203653360e-01 4.582887858587e-01 4.547740278270e-01 4.512784747249e-01 4.478016625378e-01 4.443449670150e-01 4.409098746657e-01 4.374968116964e-01 4.341072724560e-01 4.307440546357e-01 4.274061925789e-01 4.240960018299e-01 4.208137790021e-01 4.175615197217e-01 4.143410218194e-01 4.111535365793e-01 4.079996507772e-01 4.048817174965e-01 4.017997953702e-01 3.987564620844e-01 3.957532445654e-01 3.927910664105e-01 3.898721683935e-01 3.869976306677e-01 3.841681722293e-01 3.813866895693e-01 3.786546959839e-01 3.759735530354e-01 3.733446169101e-01 3.707698414664e-01 3.682499623767e-01 3.657883212510e-01 3.633854361297e-01 3.610434497081e-01 3.587635522862e-01 3.565472675430e-01 3.543965278158e-01 3.523134116603e-01 3.502985449772e-01 3.483547970960e-01 3.464824522185e-01 3.446836538248e-01 3.429603144013e-01 3.413119001366e-01 3.397427923445e-01 3.382523704913e-01 3.368420689441e-01 3.355148946850e-01 3.342691462108e-01 3.331081400390e-01 3.320328428950e-01 3.310417923790e-01 3.301393148856e-01 3.293245487505e-01 3.285979628740e-01 3.279613820480e-01 3.274136342970e-01 3.269565447897e-01 3.265900882746e-01 3.263145836835e-01 3.261305466267e-01 3.260372821611e-01 3.260351908335e-01 3.261244220904e-01 3.263033707927e-01 3.265737128737e-01 3.269341472133e-01 3.273834714938e-01 3.279227121281e-01 3.285482920646e-01 3.292625879495e-01 3.300621196515e-01 3.309471567209e-01 3.319173248032e-01 3.329697761119e-01 3.341045325282e-01 3.353199122237e-01 3.366133268137e-01 3.379857421738e-01 3.394342649297e-01 3.409564049488e-01 3.425527590430e-01 3.442194930257e-01 3.459567096293e-01 3.477616592687e-01 3.496321829123e-01 3.515683116681e-01 3.535663068729e-01 3.556248929184e-01 3.577434927567e-01 3.599178426906e-01 3.621482776718e-01 3.644318716157e-01 3.667664695744e-01 3.691518431532e-01 3.715838827571e-01 3.740623333397e-01 3.765847243915e-01 3.791485017963e-01 3.817531092689e-01 3.843959455067e-01 3.870748909895e-01 3.897896609809e-01 3.925363290813e-01 3.953151896997e-01 3.981228126166e-01 4.009591307258e-01 4.038209186453e-01 4.067067961744e-01 4.096156908236e-01 4.125458177280e-01 4.154944870004e-01 4.184620624228e-01 4.214451727511e-01 4.244433579762e-01 4.274540208632e-01 4.304763129285e-01 4.335098913052e-01 4.365511515653e-01 4.396000787580e-01 4.426543825521e-01 4.457131342724e-01 4.487751293372e-01 4.518382986709e-01 4.549023324751e-01 4.579652322378e-01 4.610252223805e-01 4.640823136818e-01 4.671340481072e-01 4.701806733562e-01 4.732194201422e-01 4.762491401938e-01 4.792697435470e-01 4.822794031388e-01 4.852769791045e-01 4.882620903873e-01 4.912322068823e-01 4.941872880999e-01 4.971258446813e-01 5.000467613539e-01 5.029496754834e-01 5.058332748879e-01 5.086963636118e-01 5.115376595613e-01 5.143561472521e-01 5.171516736602e-01 5.199227302625e-01 5.226687833911e-01 5.253880555333e-01 5.280805914336e-01 5.307446712093e-01 5.333803373964e-01 5.359856024964e-01 5.385609344430e-01 5.411042064215e-01 5.436147806767e-01 5.460927566679e-01 5.485361278916e-01 5.509454341652e-01 5.533189996251e-01 5.556554720634e-01 5.579556644009e-01 5.602175662618e-01 5.624408447115e-01 5.646246947929e-01 5.667689977594e-01 5.688724455729e-01 5.709345026136e-01 5.729543418786e-01 5.749314043597e-01 5.768649484810e-01 5.787546325219e-01 5.805996229002e-01 5.823994326114e-01 5.841532016283e-01 5.858600525304e-01 5.875206217028e-01 5.891328260832e-01 5.906971630592e-01 5.922129017863e-01 5.936787686428e-01 5.950954045610e-01 5.964615813820e-01 5.977767265255e-01 5.990413938052e-01 6.002533507569e-01 6.014134444113e-01 6.025202905942e-01 6.035749270137e-01 6.045753813058e-01 6.055219339227e-01 6.064148895339e-01 6.072527688513e-01 6.080359986103e-01 6.087639424487e-01 6.094357336969e-01 6.100522711521e-01 6.106118587001e-01 6.111153556698e-01 6.115616854399e-01 6.119513129563e-01 6.122837240518e-01 6.125582925614e-01 6.127754003952e-01 6.129347562994e-01 6.130363971232e-01 6.130803301081e-01 6.130649674520e-01 6.129927169941e-01 6.128611188227e-01 6.126716058701e-01 6.124239908719e-01 6.121169498749e-01 6.117529064168e-01 6.113295031857e-01 6.108486720423e-01 6.103089005883e-01 6.097115390202e-01 6.090572867327e-01 6.083440016644e-01 6.075741285266e-01 6.067466851141e-01 6.058620593988e-01 6.049217211633e-01 6.039241187951e-01 6.028713441911e-01 6.017621257290e-01 6.005982883441e-01 5.993800511492e-01 5.981067788131e-01 5.967812849003e-01 5.954012611616e-01 5.939706599882e-01 5.924866574663e-01 5.909519421033e-01 5.893677358678e-01 5.877326400608e-01 5.860504340326e-01 5.843187893658e-01 5.825409453834e-01 5.807177674416e-01 5.788476534991e-01 5.769366727953e-01 5.749804844271e-01 5.729835114543e-01 5.709466091325e-01 5.688695409035e-01 5.667573324014e-01 5.646050326406e-01 5.624219886291e-01 5.602033061169e-01 5.579528810325e-01 5.556740543862e-01 5.533640971722e-01 5.510317733754e-01 5.486714548000e-01 5.462903865052e-01 5.438885598471e-01 5.414665285731e-01 5.390317562451e-01 5.365789315681e-01 5.341177100993e-01 5.316457448252e-01 5.291668373338e-01 5.266859118388e-01 5.241996776003e-01 5.217192052868e-01 5.192387206389e-01 5.167686800575e-01 5.143079754747e-01 5.118583413262e-01 5.094296431721e-01 5.070150945241e-01 5.046295687919e-01 5.022663395383e-01 4.999348234019e-01 4.976381959251e-01 4.953751549979e-01 4.931597678081e-01 4.909829929148e-01 4.888601683628e-01 4.867871240688e-01 4.847723323491e-01 4.828209931661e-01 4.809297844111e-01 4.791139661129e-01 4.773662872231e-01 4.757014097876e-01 4.741160450999e-01 4.726163334158e-01 4.712113484361e-01 4.698950322519e-01 4.686852732708e-01 4.675723946454e-01 4.665707256148e-01 4.656801499971e-01 4.649016608035e-01 4.642485911235e-01 4.637107175255e-01 4.633075652592e-01 4.630285358059e-01 4.628859139021e-01 4.628806092029e-01 4.630109748859e-01 4.632912985743e-01 4.637088746668e-01 4.642812961309e-01 4.649985351482e-01 4.658698357217e-01 4.668955460902e-01 4.680727805833e-01 4.694133612356e-01 4.709033119268e-01 4.725579426233e-01 4.743671871399e-01 4.763366775230e-01 4.784673991047e-01 4.807512459360e-01 4.832003263282e-01 4.857987737533e-01 4.885609740768e-01 4.914741487701e-01 4.945405908166e-01 4.977632719104e-01 5.011282439995e-01 5.046491651486e-01 5.083083815103e-01 5.121155661740e-01 5.160610051797e-01 5.201423312616e-01 5.243627135449e-01 5.287080815616e-01 5.331889095757e-01 5.377881390976e-01 5.425120792787e-01 5.473536942944e-01 5.523059016928e-01 5.573746309055e-01 5.625429646483e-01 5.678193247886e-01 5.731912207123e-01 5.786580784612e-01 5.842179660423e-01 5.898599114064e-01 5.955900899642e-01 6.013936785419e-01 6.072753087215e-01 6.132264669956e-01 6.192416121798e-01 6.253234001294e-01 6.314576535733e-01 6.376510469480e-01 6.438904596768e-01 6.501765867455e-01 6.565055252780e-01 6.628687791241e-01 6.692696488621e-01 6.756963063894e-01 6.821519960865e-01 6.886261506040e-01 6.951183333223e-01 7.016266391568e-01 7.081405405548e-01 7.146649135304e-01 7.211867100486e-01 7.277093313271e-01 7.342258313520e-01 7.407310527882e-01 7.472255297522e-01 7.536997516485e-01 7.601565661336e-01 7.665865385125e-01 7.729894367330e-01 7.793609511573e-01 7.856951724972e-01 7.919940389298e-01 7.982461566301e-01 8.044560086909e-01 8.106138146967e-01 8.167190704585e-01 8.227695151873e-01 8.287568650379e-01 8.346842709616e-01 8.405417342310e-01 8.463317347212e-01 8.520471155472e-01 8.576860348963e-01 8.632457594900e-01 8.687201626753e-01 8.741107952761e-01 8.794096221489e-01 8.846171697932e-01 8.897286436123e-01 8.947390674741e-01 8.996505402158e-01 9.044529944930e-01 9.091506146169e-01 9.137348744289e-01 9.182054661737e-01 9.225596144277e-01 9.267922029480e-01 9.309036180669e-01 9.348882980459e-01 9.387454056155e-01 9.424697184929e-01 9.460603400660e-01 9.495152825899e-01 9.528291013491e-01 9.560029362802e-01 9.590297901909e-01 9.619106614219e-01 9.646420752135e-01 9.672204151175e-01 9.696458968235e-01 9.719128660002e-01 9.740223342424e-01 9.759690750678e-01 9.777535238423e-01 9.793718758020e-01 9.808220013452e-01 9.821033540414e-01 9.832118726737e-01 9.841478832817e-01 9.849076450601e-01 9.854909279294e-01 9.858947691842e-01 9.861181181737e-01 9.861607930895e-01 9.860176213288e-01 9.856930246670e-01 9.851798337728e-01 9.844803106705e-01 9.835930773990e-01 9.825144940690e-01 9.812489107301e-01 9.797884755616e-01 9.781392109232e-01 9.762956205711e-01 9.742592042443e-01 9.720314326379e-01 9.696071266183e-01 9.669926865187e-01 9.641809878407e-01 9.611776299286e-01 9.579803208636e-01 9.545886270567e-01 9.510072844880e-01 9.472299849568e-01 9.432649174319e-01 9.391076799468e-01 9.347614886479e-01 9.302290429301e-01 9.255070532528e-01 9.206043917869e-01 9.155143580610e-01 9.102459568715e-01 9.047986533059e-01 8.991738801786e-01 8.933778347397e-01 8.874069026687e-01 8.812725070698e-01 8.749707301457e-01 8.685083596123e-01 8.618904092109e-01 8.551163057533e-01 8.481972101614e-01 8.411306507090e-01 8.339275009223e-01 8.265891343892e-01 8.191230623302e-01 8.115355256260e-01 8.038301856445e-01 7.960176681286e-01 7.881006095505e-01 7.800906713746e-01 7.719928276714e-01 7.638161317172e-01 7.555700131646e-01 7.472613768973e-01 7.389028741819e-01 7.305022009525e-01 7.220707247713e-01 7.136206336470e-01 7.051608444332e-01 6.967076599837e-01 6.882691093258e-01 6.798617960231e-01 6.714974693631e-01 6.631918053035e-01 6.549595100141e-01 6.468144881145e-01 6.387747652910e-01 6.308540290087e-01 6.230725686651e-01 6.154444986185e-01 6.079904378931e-01 6.007262531580e-01 5.936714011384e-01 5.868447147257e-01 5.802626970649e-01 5.739475080619e-01 5.679142207502e-01 5.621835807642e-01 5.567726408093e-01 5.516976680535e-01 5.469787618415e-01 5.426260196947e-01 5.386606541647e-01 5.350918665269e-01 5.319334040107e-01 5.291972961293e-01 5.268893509810e-01 5.250207751336e-01 5.235923102924e-01 5.226108679549e-01 5.220755249987e-01 5.219853112898e-01 5.223378343292e-01 5.231253793256e-01 5.243430391633e-01 5.259789456871e-01 5.280233012791e-01 5.304615085445e-01 5.332779667559e-01 5.364572280271e-01 5.399799862049e-01 5.438292356832e-01 5.479812019792e-01 5.524172781430e-01 5.571144290530e-01 5.620494552710e-01 5.672026328686e-01 5.725456274209e-01 5.780613576981e-01 5.837216654893e-01 5.895047808243e-01 5.953893101873e-01 6.013495974486e-01 6.073670505967e-01 6.134153428270e-01 6.194760008505e-01 6.255263076128e-01 6.315465507394e-01 6.375169986870e-01 6.434158269055e-01 6.492264552065e-01 6.549282295756e-01 6.605065353900e-01 6.659417697202e-01 6.712186689722e-01 6.763218454233e-01 6.812342958540e-01 6.859448218131e-01 6.904350915075e-01 6.946963316030e-01 6.987135763190e-01 7.024754667541e-01 7.059731020056e-01 7.091914641163e-01 7.121271239459e-01 7.147660440394e-01 7.171023694939e-01 7.191296663286e-01 7.208396455002e-01 7.222288262361e-01 7.232897158312e-01 7.240212206044e-01 7.244182216910e-01 7.244791099221e-01 7.242032085145e-01 7.235893262370e-01 7.226403491427e-01 7.213539664839e-01 7.197378010323e-01 7.177927271770e-01 7.155246819457e-01 7.129410820234e-01 7.100468720766e-01 7.068553584531e-01 7.033706359461e-01 6.996111514612e-01 6.955848777555e-01 6.913073751727e-01 6.867980712174e-01 6.820682585821e-01 6.771450806141e-01 6.720408896401e-01 6.667839498114e-01 6.613994753172e-01 6.559078215116e-01 6.503448912772e-01 6.447313884158e-01 6.391066947822e-01 6.334987941588e-01 6.279435641069e-01 6.224808822802e-01 6.171397127585e-01 6.119688234897e-01 6.070018835400e-01 6.022806222628e-01 5.978479089200e-01 5.937403381770e-01 5.900055508241e-01 5.866762318696e-01 5.837979208692e-01 5.814027106026e-01 5.795271731886e-01 5.782056271065e-01 5.774610649265e-01 5.773256625594e-01 5.778131492971e-01 5.789455493380e-01 5.807309787154e-01 5.831753989319e-01 5.862826078060e-01 5.900435907122e-01 5.944543392174e-01 5.994964117526e-01 6.051540423353e-01 6.114017763479e-01 6.182135576775e-01 6.255611158675e-01 6.334060899134e-01 6.417191588174e-01 6.504555039054e-01 6.595808005696e-01 6.690536078053e-01 6.788293269978e-01 6.888706660169e-01 6.991317174500e-01 7.095744308544e-01 7.201546972950e-01 7.308342720818e-01 7.415716040195e-01 7.523286333360e-01 7.630699061497e-01 7.737539541057e-01 7.843528100769e-01 7.948253344735e-01 8.051459661442e-01 8.152809076501e-01 8.251981979487e-01 8.348779444330e-01 8.442850116151e-01 8.534018233941e-01 8.622027632948e-01 8.706649654418e-01 8.787739475524e-01 8.865039322260e-01 8.938463499826e-01 9.007794551059e-01 9.072949407516e-01 9.133790697007e-01 9.190189370962e-01 9.242117100905e-01 9.289427081771e-01 9.332126565601e-01 9.370125302846e-01 9.403411315852e-01 9.431986053219e-01 9.455813390013e-01 9.474941855413e-01 9.489349175954e-01 9.499126315807e-01 9.504285449726e-01 9.504897841860e-01 9.501066532003e-01 9.492807284770e-01 9.480320715452e-01 9.463624949172e-01 9.442889747969e-01 9.418245068114e-01 9.389791794000e-01 9.357780286499e-01 9.322259235976e-01 9.283501163310e-01 9.241645762762e-01 9.196899944745e-01 9.149524871388e-01 9.099660078672e-01 9.047633472700e-01 8.993634534301e-01 8.937959740488e-01 8.880895234857e-01 8.822691331034e-01 8.763737617966e-01 8.704261865820e-01 8.644678512173e-01 8.585293434187e-01 8.526495551483e-01 8.468664472493e-01 8.412164077272e-01 8.357457785738e-01 8.304877510204e-01 8.254897576563e-01 8.207906310751e-01 8.164317385610e-01 8.124568118767e-01 8.089013260159e-01 8.058105804477e-01 8.032133201000e-01 8.011485725183e-01 7.996457833912e-01 7.987279928444e-01 7.984233119123e-01 7.987408945742e-01 7.996993856807e-01 8.012990524394e-01 8.035406932359e-01 8.064173874867e-01 8.099116842404e-01 8.140090556766e-01 8.186752177203e-01 8.238824956370e-01 8.295871567412e-01 8.357473549487e-01 8.423145075433e-01 8.492296754861e-01 8.564445694990e-01 8.638901240808e-01 8.715106986097e-01 8.792398975152e-01 8.870124506904e-01 8.947709469673e-01 9.024439146961e-01 9.099787078868e-01 9.173089521088e-01 9.243828354143e-01 9.311473012525e-01 9.375499060702e-01 9.435541884243e-01 9.491112918392e-01 9.541962872920e-01 9.587768837943e-01 9.628321760541e-01 9.663502167039e-01 9.693159511348e-01 9.717368478322e-01 9.736115290013e-01 9.749556027790e-01 9.757910283519e-01 9.761374099947e-01 9.760369618368e-01 9.755207134057e-01 9.746389838308e-01 9.734383768238e-01 9.719744821083e-01 9.703066583765e-01 9.684910937425e-01 9.665962941864e-01 9.646786100911e-01 9.628057478469e-01 9.610354822606e-01 9.594241033004e-01 9.580295764629e-01 9.568922736073e-01 9.560625667136e-01 9.555681356897e-01 9.554382195244e-01 9.556919316746e-01 9.563371285103e-01 9.573781716741e-01 9.588040804824e-01 9.606054289544e-01 9.627569751004e-01 9.652347142898e-01 9.680057726177e-01 9.710331535142e-01 9.742854769079e-01 9.777148869841e-01 9.812940293503e-01 9.849797629749e-01 9.887414219325e-01 9.925527043819e-01 9.963816002181e-01 1.000218984510e+00 1.004040591337e+00 1.007848385959e+00 1.011635075340e+00 1.015403808786e+00 1.019169532863e+00 1.022934712623e+00 1.026727043853e+00 1.030555056346e+00 1.034443820626e+00 1.038412494410e+00 1.042470518505e+00 1.046644073669e+00 1.050928667976e+00 1.055340191427e+00 1.059868794048e+00 1.064504310971e+00 1.069235620137e+00 1.074024960520e+00 1.078850179983e+00 1.083658132123e+00 1.088405568874e+00 1.093035218273e+00 1.097480621437e+00 1.101685229522e+00 1.105568069470e+00 1.109070308305e+00 1.112114299561e+00 1.114634010511e+00 1.116569150673e+00 1.117850601879e+00 1.118436611613e+00 1.118268426921e+00 1.117317621452e+00 1.115552492483e+00 1.112950722654e+00 1.109514491260e+00 1.105233922781e+00 1.100136772923e+00 1.094237432253e+00 1.087577582283e+00 1.080206506247e+00 1.072169900402e+00 1.063548119295e+00 1.054400834372e+00 1.044821161845e+00 1.034890969626e+00 1.024702703831e+00 1.014363068965e+00 1.003960208971e+00 9.936100887109e-01 9.834081295154e-01 9.734637644096e-01 9.638803230827e-01 9.547527756030e-01 9.461888915938e-01 9.382694864371e-01 9.310941667864e-01 9.247354592363e-01 9.192677341188e-01 9.147586862158e-01 9.112502349995e-01 9.087980002808e-01 9.074119963792e-01 9.071190157308e-01 9.079085420395e-01 9.097614546838e-01 9.126515794054e-01 9.165139261717e-01 9.212994209413e-01 9.269156619163e-01 9.332785710603e-01 9.402889589589e-01 9.478303301087e-01 9.558056974388e-01 9.640862726235e-01 9.725753559592e-01 9.811587769621e-01 9.897420335064e-01 9.982428872490e-01 1.006574533977e+00 1.014689186934e+00 1.022527234301e+00 1.030062707863e+00 1.037272149006e+00 1.044140184307e+00 1.050676042208e+00 1.056868888136e+00 1.062738160697e+00 1.068278621366e+00 1.073495836570e+00 1.078384542142e+00 1.082923843515e+00 1.087101398636e+00 1.090872982680e+00 1.094213538991e+00 1.097074810637e+00 1.099422077105e+00 1.101231579357e+00 1.102478082857e+00 1.103182402680e+00 1.103364378622e+00 1.103098528001e+00 1.102480060483e+00 1.101636955167e+00 1.100743550095e+00 1.099972592232e+00 1.099541052523e+00 1.099642927844e+00 1.100470235107e+00 1.102187777587e+00 1.104893128302e+00 1.108651886977e+00 1.113426238131e+00 1.119127517489e+00 1.125577981835e+00 1.129662231339e+00 1.131966465768e+00 1.134062171385e+00 1.137632782988e+00 1.143531178058e+00 1.151249254617e+00 1.159124454834e+00 1.165161207914e+00 1.167968395691e+00 1.167408481594e+00 1.164646613280e+00 1.161567127027e+00 1.159836594065e+00 1.160095625528e+00 1.161672480886e+00 1.162996169155e+00 1.162503659115e+00 1.159515471152e+00 1.154654149137e+00 1.149633394250e+00 1.146478780010e+00 1.146535085099e+00 1.149802616415e+00 1.154973078220e+00 1.160102152673e+00 1.163582063971e+00 1.164894760784e+00 1.164769073439e+00 1.164692848227e+00 1.166057887990e+00 1.169318207681e+00 1.173627816931e+00 1.177190919170e+00 1.178098435367e+00 1.175187529103e+00 1.168557000003e+00 1.159507080968e+00 1.149892062977e+00 1.141233971943e+00 1.134027039613e+00 1.127575246615e+00 1.120481278800e+00 1.111530904870e+00 1.100468428204e+00 1.088283120793e+00 1.076884749324e+00 1.068268510944e+00 1.063569566781e+00 1.062542395864e+00 1.063766638288e+00 1.065418409018e+00 1.066225497172e+00 1.066073600097e+00 1.065963395198e+00 1.067375525914e+00 1.071384047921e+00 1.077946927104e+00 1.085806387611e+00 1.093063787702e+00 1.098062725992e+00 1.100126936871e+00 1.099823980845e+00 1.098627363591e+00 1.098117121171e+00 1.099155005170e+00 1.101439218235e+00 1.103680167356e+00 1.104320189542e+00 1.102392831828e+00 1.098068564957e+00 1.092634569348e+00 1.087921756679e+00 1.085412332849e+00 1.085487407138e+00 1.087260702187e+00 1.089051689362e+00 1.089246938934e+00 1.087101230525e+00 1.083072299503e+00 1.078518886608e+00 1.074950526257e+00 1.073185955724e+00 1.072846348301e+00 1.072526617720e+00 1.070544083537e+00 1.065827400342e+00 1.058551259761e+00 1.050188966311e+00 1.042936517757e+00 1.038742152938e+00 1.038456117646e+00 1.041515773663e+00 1.046358752262e+00 1.051350375517e+00 1.055659342984e+00 1.059616894229e+00 1.064440683473e+00 1.071444588901e+00 1.081117048515e+00 1.092635744904e+00 1.104083227039e+00 1.113219275565e+00 1.118418201967e+00 1.119353829627e+00 1.117078597277e+00 1.113506599695e+00 1.110535779332e+00 1.109133033426e+00 1.108294629109e+00 1.102464190756e+00 1.067361325628e+00 9.916001214912e-01 9.216000144757e-01 9.064385211556e-01 9.538458870337e-01 1.021785645102e+00 1.060213935761e+00 1.043675739248e+00 9.800522129808e-01 9.080777155217e-01 8.788527542323e-01 9.130804176410e-01 9.776143711103e-01 1.019589903494e+00 1.005211789377e+00 9.335299218393e-01 8.384497033060e-01 7.794706465239e-01 7.991990887606e-01 8.739081791341e-01 9.415316199740e-01 9.564598906176e-01 9.080469163265e-01 8.219703023597e-01 7.543257791549e-01 7.581270183293e-01 8.262559523233e-01 9.000146408203e-01 9.277630337709e-01 8.913481460208e-01 8.098967346909e-01 7.372866167494e-01 7.348581603522e-01 8.078150349242e-01 8.981365208264e-01 9.469528327814e-01 9.270997746494e-01 8.476166767584e-01 7.539456062788e-01 7.150063455559e-01 7.658891191395e-01 8.637410537438e-01 9.419337858240e-01 9.613069635798e-01 9.189394100272e-01 8.460269215593e-01 7.977013596571e-01 8.163863121370e-01 8.874327621188e-01 9.570466380453e-01 9.808012878190e-01 9.441989636857e-01 8.653886042864e-01 7.910497574123e-01 7.735889383419e-01 8.228287138239e-01 8.945645934140e-01 9.371964088344e-01 9.241443325039e-01 8.602955968797e-01 7.803820138647e-01 7.371039798907e-01 7.624219792685e-01 8.326683227495e-01 8.968958429108e-01 9.192270415867e-01 8.921836074854e-01 8.357579299163e-01 7.892490709820e-01 7.877217737745e-01 8.303577685144e-01 8.820878768309e-01 9.057903586312e-01 8.837789258729e-01 8.231050834569e-01 7.535042878840e-01 7.153253217948e-01 7.296330311778e-01 7.765797855849e-01 8.167030368978e-01 8.220932691987e-01 7.882973394989e-01 7.347117535721e-01 6.972434242596e-01 7.051618942801e-01 7.530027097658e-01 8.072975793440e-01
 8.090455187038e-01 8.103040091337e-01 8.117952002805e-01 8.135747783150e-01 8.154700428331e-01 8.172259713596e-01 8.186950928019e-01 8.199407470791e-01 8.211927501413e-01 8.226794844351e-01 8.244477972338e-01 8.263155538329e-01 8.280171405533e-01 8.294182686321e-01 8.306164027964e-01 8.318605414248e-01 8.333593334674e-01 8.351231628575e-01 8.369497272403e-01 8.385807266423e-01 8.399069307853e-01 8.410606211455e-01 8.423063245383e-01 8.438258892568e-01 8.455799305841e-01 8.473479316806e-01 8.488957001701e-01 8.501546932268e-01 8.512746197751e-01 8.525116636546e-01 8.540273269944e-01 8.557559528754e-01 8.574579532428e-01 8.589124101125e-01 8.600899465398e-01 8.611731648524e-01 8.624084033966e-01 8.639146696384e-01 8.655867039106e-01 8.671853945997e-01 8.685302261692e-01 8.696396729969e-01 8.707059135128e-01 8.719378810274e-01 8.734025944166e-01 8.749832348815e-01 8.764720342748e-01 8.777302663729e-01 8.787934137842e-01 8.798365268608e-01 8.810375285927e-01 8.824437781179e-01 8.839423553455e-01 8.853484005113e-01 8.865417024115e-01 8.875590672140e-01 8.885641919171e-01 8.897247535507e-01 8.910867737226e-01 8.925387241386e-01 8.938947537430e-01 8.950327127195e-01 8.959932934238e-01 8.969551283664e-01 8.980999539892e-01 8.994638899977e-01 9.009006559459e-01 9.021973158634e-01 9.032460321146e-01 9.041373386160e-01 9.050863847670e-01 9.062535447901e-01 9.076094523974e-01 9.089640575234e-01 9.101306188190e-01 9.110757304986e-01 9.119333096006e-01 9.128858028111e-01 9.140175273811e-01 9.152602086384e-01 9.164678720893e-01 9.175281106018e-01 9.184325138948e-01 9.192659463446e-01 9.201457635256e-01 9.211512208510e-01 9.222767699962e-01 9.234287012064e-01 9.244774298980e-01 9.253429827746e-01 9.260723873799e-01 9.268247401791e-01 9.277605383348e-01 9.288994188084e-01 9.300789728721e-01 9.310755497056e-01 9.317983502052e-01 9.323812741480e-01 9.330831888715e-01 9.340679767371e-01 9.352508947388e-01 9.363620259099e-01 9.371788818406e-01 9.377206279132e-01 9.382344636706e-01 9.389833113199e-01 9.400200266393e-01 9.411467164905e-01 9.420817726445e-01 9.427008157978e-01 9.431394691373e-01 9.436737720111e-01 9.444846167419e-01 9.455090842677e-01 9.465000975596e-01 9.472367364355e-01 9.477071648270e-01 9.481149215220e-01 9.486974936498e-01 9.495233762419e-01 9.504464522493e-01 9.512399992252e-01 9.517875131608e-01 9.521729774000e-01 9.525949502657e-01 9.531948575851e-01 9.539473893716e-01 9.547019601225e-01 9.553144554620e-01 9.557568647803e-01 9.561248575491e-01 9.565549201799e-01 9.571110569739e-01 9.577480955645e-01 9.583577777325e-01 9.588559675930e-01 9.592379813898e-01 9.595794852001e-01 9.599707244210e-01 9.604471585730e-01 9.609657981693e-01 9.614475688166e-01 9.618390706568e-01 9.621486439124e-01 9.624361131674e-01 9.627621582681e-01 9.631402934999e-01 9.635323310488e-01 9.638859484764e-01 9.641723132017e-01 9.644055788475e-01 9.646285136089e-01 9.648729673638e-01 9.651408102195e-01 9.654062301288e-01 9.656427706278e-01 9.658378991394e-01 9.659992562797e-01 9.661458701924e-01 9.662952485630e-01 9.664512331614e-01 9.666036157934e-01 9.667367512392e-01 9.668385257451e-01 9.669104998880e-01 9.669647549851e-01 9.670142664873e-01 9.670605919311e-01 9.670987010737e-01 9.671196715041e-01 9.671183684449e-01 9.670943527603e-01 9.670537617978e-01 9.669999509953e-01 9.669353413533e-01 9.668611098130e-01 9.667725454786e-01 9.666654003059e-01 9.665381345453e-01 9.663930578452e-01 9.662338627216e-01 9.660594274132e-01 9.658703477053e-01 9.656638953272e-01 9.654415819053e-01 9.652064588124e-01 9.649561393204e-01 9.646872496672e-01 9.643967561693e-01 9.640879999829e-01 9.637677426209e-01 9.634398188881e-01 9.631009163249e-01 9.627410745684e-01 9.623562963273e-01 9.619493436819e-01 9.615320121569e-01 9.611096815364e-01 9.606773839657e-01 9.602246301697e-01 9.597439023095e-01 9.592409844467e-01 9.587259470052e-01 9.582041668180e-01 9.576705357290e-01 9.571140578601e-01 9.565292708767e-01 9.559221856915e-01 9.553028772981e-01 9.546742920548e-01 9.540293602489e-01 9.533607743293e-01 9.526647581518e-01 9.519472313583e-01 9.512180085553e-01 9.504764074912e-01 9.497168104303e-01 9.489328255598e-01 9.481260020057e-01 9.473002833945e-01 9.464618318877e-01 9.456092499743e-01 9.447370558637e-01 9.438412755455e-01 9.429256460445e-01 9.419947096901e-01 9.410507664272e-01 9.400904212052e-01 9.391086128944e-01 9.381027825089e-01 9.370802812517e-01 9.360439078280e-01 9.349925590204e-01 9.339216431468e-01 9.328262824325e-01 9.317086279261e-01 9.305748982937e-01 9.294252538191e-01 9.282575645103e-01 9.270675355534e-01 9.258548585929e-01 9.246210622467e-01 9.233699001395e-01 9.221015701998e-01 9.208120702122e-01 9.195021116357e-01 9.181718777848e-01 9.168221976854e-01 9.154533140638e-01 9.140658663283e-01 9.126577943193e-01 9.112289352805e-01 9.097818674431e-01 9.083150385129e-01 9.068277554640e-01 9.053213372838e-01 9.037940457851e-01 9.022459250799e-01 9.006795090408e-01 8.990936757863e-01 8.974876013798e-01 8.958606780218e-01 8.942122440902e-01 8.925439276744e-01 8.908575550994e-01 8.891511839971e-01 8.874237031762e-01 8.856737674774e-01 8.839022863245e-01 8.821121988350e-01 8.803028544634e-01 8.784725152383e-01 8.766206554231e-01 8.747485388115e-01 8.728582038555e-01 8.709481344446e-01 8.690167203726e-01 8.670631652468e-01 8.650879458717e-01 8.630950998107e-01 8.610838375989e-01 8.590513829113e-01 8.569980818622e-01 8.549230177292e-01 8.528262254118e-01 8.507080369523e-01 8.485683804679e-01 8.464083651424e-01 8.442313416899e-01 8.420353584526e-01 8.398180947620e-01 8.375771252792e-01 8.353138073846e-01 8.330300980453e-01 8.307279529298e-01 8.284074401889e-01 8.260674985251e-01 8.237071547708e-01 8.213252963946e-01 8.189197575809e-01 8.164926413384e-01 8.140459102095e-01 8.115814571246e-01 8.091007045114e-01 8.065992596050e-01 8.040756728668e-01 8.015291600804e-01 7.989608280904e-01 7.963743699590e-01 7.937715421447e-01 7.911510518736e-01 7.885108417811e-01 7.858491545644e-01 7.831633558960e-01 7.804573004991e-01 7.777331752015e-01 7.749939559326e-01 7.722379010138e-01 7.694615884289e-01 7.666632335112e-01 7.638428622062e-01 7.610022906527e-01 7.581460354477e-01 7.552753499604e-01 7.523876190737e-01 7.494797693501e-01 7.465488360352e-01 7.435970529253e-01 7.406295832583e-01 7.376477640606e-01 7.346516655151e-01 7.316372424258e-01 7.286013327158e-01 7.255445864606e-01 7.224714657692e-01 7.193842956512e-01 7.162836285614e-01 7.131667149021e-01 7.100299136359e-01 7.068728985312e-01 7.037000740349e-01 7.005131360211e-01 6.973125053290e-01 6.940974361567e-01 6.908630409309e-01 6.876115148071e-01 6.843436064645e-01 6.810628752168e-01 6.777685406577e-01 6.744594776611e-01 6.711338811371e-01 6.677912938063e-01 6.644342339403e-01 6.610650162769e-01 6.576835940597e-01 6.542879531244e-01 6.508764625688e-01 6.474506625318e-01 6.440125473170e-01 6.405632111054e-01 6.371029026197e-01 6.336292388283e-01 6.301419877520e-01 6.266429438431e-01 6.231336879594e-01 6.196157053157e-01 6.160872802575e-01 6.125479990067e-01 6.089980984490e-01 6.054385052581e-01 6.018715765167e-01 5.982975786653e-01 5.947148939101e-01 5.911231360861e-01 5.875232006837e-01 5.839168996748e-01 5.803052841506e-01 5.766884333703e-01 5.730645293705e-01 5.694342806030e-01 5.657995586848e-01 5.621602865167e-01 5.585180628625e-01 5.548721531885e-01 5.512219678322e-01 5.475697650524e-01 5.439158864148e-01 5.402609678783e-01 5.366050979770e-01 5.329487182692e-01 5.292921394831e-01 5.256380352760e-01 5.219853777384e-01 5.183355418887e-01 5.146886675547e-01 5.110441426852e-01 5.074054055158e-01 5.037720487047e-01 5.001445929975e-01 4.965242894711e-01 4.929101570390e-01 4.893040050705e-01 4.857071391730e-01 4.821209111988e-01 4.785449462856e-01 4.749804257613e-01 4.714282733828e-01 4.678892167944e-01 4.643647159299e-01 4.608553760856e-01 4.573626531406e-01 4.538865147328e-01 4.504285649180e-01 4.469906994744e-01 4.435731674012e-01 4.401775607928e-01 4.368038065369e-01 4.334537582234e-01 4.301294039538e-01 4.268315555995e-01 4.235609127380e-01 4.203188506086e-01 4.171063548683e-01 4.139253004599e-01 4.107779047543e-01 4.076643783962e-01 4.045855792380e-01 4.015441925720e-01 3.985395014699e-01 3.955760205266e-01 3.926532860623e-01 3.897727900559e-01 3.869370783956e-01 3.841457421852e-01 3.814021143777e-01 3.787077947771e-01 3.760630015640e-01 3.734704319243e-01 3.709308370126e-01 3.684465216752e-01 3.660190948140e-01 3.636493962715e-01 3.613395036154e-01 3.590918432517e-01 3.569060589172e-01 3.547857114488e-01 3.527314709495e-01 3.507447860503e-01 3.488269171538e-01 3.469805435161e-01 3.452055760313e-01 3.435049674789e-01 3.418794041564e-01 3.403294762588e-01 3.388580330007e-01 3.374654541850e-01 3.361526706722e-01 3.349222517737e-01 3.337724946140e-01 3.327074408293e-01 3.317264325528e-01 3.308305804047e-01 3.300208847651e-01 3.292977251868e-01 3.286622711494e-01 3.281152269893e-01 3.276555291953e-01 3.272849678970e-01 3.270035509086e-01 3.268106401041e-01 3.267083752996e-01 3.266938193111e-01 3.267687401823e-01 3.269321780256e-01 3.271841868545e-01 3.275251946579e-01 3.279523668926e-01 3.284671101846e-01 3.290683494515e-01 3.297536365388e-01 3.305249847752e-01 3.313793327463e-01 3.323158462859e-01 3.333344962882e-01 3.344327453810e-01 3.356107157726e-01 3.368655060109e-01 3.381958911105e-01 3.396029413656e-01 3.410819011153e-01 3.426325118984e-01 3.442542016403e-01 3.459426838436e-01 3.476990492001e-01 3.495206158674e-01 3.514049074252e-01 3.533519559906e-01 3.553575780087e-01 3.574218610145e-01 3.595429326223e-01 3.617167511134e-01 3.639451056731e-01 3.662234339203e-01 3.685503252600e-01 3.709248116454e-01 3.733435256220e-01 3.758069602186e-01 3.783118966853e-01 3.808559380856e-01 3.834388123590e-01 3.860572170078e-01 3.887102678643e-01 3.913969754190e-01 3.941130615614e-01 3.968602912089e-01 3.996341226533e-01 4.024342527920e-01 4.052584725827e-01 4.081050132696e-01 4.109730288867e-01 4.138600445003e-01 4.167649715633e-01 4.196870578172e-01 4.226225194071e-01 4.255722083136e-01 4.285335795438e-01 4.315047444072e-01 4.344854894288e-01 4.374730158350e-01 4.404667366137e-01 4.434656259541e-01 4.464672343438e-01 4.494704529575e-01 4.524754215014e-01 4.554786535841e-01 4.584806146289e-01 4.614788606388e-01 4.644729609208e-01 4.674620549486e-01 4.704430954613e-01 4.734170429029e-01 4.763811427588e-01 4.793348646926e-01 4.822778412031e-01 4.852074369723e-01 4.881238687470e-01 4.910246158220e-01 4.939098900895e-01 4.967790783329e-01 4.996294755374e-01 5.024612196310e-01 5.052729074232e-01 5.080639934679e-01 5.108331773817e-01 5.135793860494e-01 5.163015385967e-01 5.189990471207e-01 5.216710093616e-01 5.243166369237e-01 5.269345687255e-01 5.295242420471e-01 5.320852761782e-01 5.346157802710e-01 5.371156451515e-01 5.395833397487e-01 5.420194301378e-01 5.444217325508e-01 5.467895883847e-01 5.491233109050e-01 5.514203690779e-01 5.536820467581e-01 5.559063499905e-01 5.580925989620e-01 5.602402789940e-01 5.623485395408e-01 5.644167257665e-01 5.664447894160e-01 5.684310157173e-01 5.703754706539e-01 5.722776339841e-01 5.741354444063e-01 5.759497253868e-01 5.777195538786e-01 5.794447104459e-01 5.811238779487e-01 5.827565385698e-01 5.843418135517e-01 5.858801291660e-01 5.873706190721e-01 5.888122375552e-01 5.902048432753e-01 5.915487131217e-01 5.928413722470e-01 5.940841091382e-01 5.952759187842e-01 5.964155740030e-01 5.975039328610e-01 5.985395860421e-01 5.995228216504e-01 6.004527461388e-01 6.013286415108e-01 6.021512862534e-01 6.029194130617e-01 6.036332458491e-01 6.042916925540e-01 6.048948647771e-01 6.054435581825e-01 6.059342979907e-01 6.063703016822e-01 6.067498160817e-01 6.070721071924e-01 6.073383307600e-01 6.075469916844e-01 6.076987838478e-01 6.077932127665e-01 6.078297001338e-01 6.078097686911e-01 6.077312745401e-01 6.075949623864e-01 6.074008854628e-01 6.071493093812e-01 6.068398513424e-01 6.064712465081e-01 6.060459585404e-01 6.055623688587e-01 6.050213619881e-01 6.044222910112e-01 6.037657945525e-01 6.030528077913e-01 6.022811999172e-01 6.014533748743e-01 6.005691866019e-01 5.996280340067e-01 5.986314645005e-01 5.975772879253e-01 5.964697026846e-01 5.953059487389e-01 5.940871109884e-01 5.928155653106e-01 5.914882397184e-01 5.901099559658e-01 5.886773932783e-01 5.871935355184e-01 5.856589825599e-01 5.840723866746e-01 5.824372373949e-01 5.807514706379e-01 5.790187096516e-01 5.772378867363e-01 5.754100118663e-01 5.735376907068e-01 5.716189702153e-01 5.696588752367e-01 5.676552658743e-01 5.656102933431e-01 5.635267515871e-01 5.614019704078e-01 5.592421807880e-01 5.570445260419e-01 5.548135797762e-01 5.525496347927e-01 5.502530383373e-01 5.479289173261e-01 5.455737574028e-01 5.431949645820e-01 5.407901941283e-01 5.383635107855e-01 5.359181736574e-01 5.334505273916e-01 5.309712445564e-01 5.284747999404e-01 5.259679108442e-01 5.234530401876e-01 5.209290998696e-01 5.184041986578e-01 5.158745257615e-01 5.133494529455e-01 5.108262157104e-01 5.083106317295e-01 5.058069683179e-01 5.033137842151e-01 5.008412560419e-01 4.983838683614e-01 4.959530783972e-01 4.935479459451e-01 4.911710509927e-01 4.888322164962e-01 4.865257980391e-01 4.842654709860e-01 4.820470194012e-01 4.798799604573e-01 4.777662737611e-01 4.757060205886e-01 4.737127254371e-01 4.717795640328e-01 4.699208642116e-01 4.681331254458e-01 4.664239073292e-01 4.648001090695e-01 4.632576315223e-01 4.618129636370e-01 4.604576963495e-01 4.592058641587e-01 4.580566934707e-01 4.570140550250e-01 4.560879197515e-01 4.552717863891e-01 4.545816252352e-01 4.540098813278e-01 4.535692599172e-01 4.532595488985e-01 4.530819110876e-01 4.530467461692e-01 4.531453043993e-01 4.533952604639e-01 4.537848955260e-01 4.543267292608e-01 4.550202941526e-01 4.558623047389e-01 4.568662990029e-01 4.580182201865e-01 4.593358976031e-01 4.608064787369e-01 4.624380143811e-01 4.642315671708e-01 4.661795113405e-01 4.682949539715e-01 4.705622804080e-01 4.729952306864e-01 4.755818986586e-01 4.783267187357e-01 4.812302204136e-01 4.842822530521e-01 4.874949893800e-01 4.908502174917e-01 4.943603902431e-01 4.980126556501e-01 5.018087759562e-01 5.057490777544e-01 5.098214440857e-01 5.140360088516e-01 5.183755402755e-01 5.228482078468e-01 5.274445043037e-01 5.321603523004e-01 5.369991269086e-01 5.419456089069e-01 5.470092179558e-01 5.521751210648e-01 5.574454908679e-01 5.628157565272e-01 5.682773489410e-01 5.738355130688e-01 5.794748872867e-01 5.852014773836e-01 5.910042463997e-01 5.968821668113e-01 6.028328834433e-01 6.088458839300e-01 6.149263312163e-01 6.210608565685e-01 6.272522217581e-01 6.334934592494e-01 6.397790535137e-01 6.461104137142e-01 6.524750908004e-01 6.588785323395e-01 6.653092261163e-01 6.717667260914e-01 6.782476340956e-01 6.847441308159e-01 6.912585319856e-01 6.977799041938e-01 7.043113643666e-01 7.108443939827e-01 7.173761898667e-01 7.239052230192e-01 7.304230923200e-01 7.369319276566e-01 7.434231832703e-01 7.498958225403e-01 7.563454770175e-01 7.627673929338e-01 7.691619574062e-01 7.755198614060e-01 7.818432155567e-01 7.881229554719e-01 7.943612146421e-01 8.005517735929e-01 8.066891995928e-01 8.127753939523e-01 8.188008845769e-01 8.247676314851e-01 8.306689281765e-01 8.365024806654e-01 8.422668693441e-01 8.479539837448e-01 8.535669362763e-01 8.590967176048e-01 8.645448377603e-01 8.699052015294e-01 8.751754420940e-01 8.803541742957e-01 8.854352960351e-01 8.904191300132e-01 8.952988682789e-01 9.000757576574e-01 9.047436246242e-01 9.092998217921e-01 9.137449454923e-01 9.180701489790e-01 9.222788017006e-01 9.263638135075e-01 9.303243630690e-01 9.341575688019e-01 9.378592128181e-01 9.414301699976e-01 9.448636324446e-01 9.481607049045e-01 9.513158841823e-01 9.543291162150e-01 9.571965602474e-01 9.599150171375e-01 9.624844463945e-01 9.649001758602e-01 9.671627130623e-01 9.692659314855e-01 9.712114461630e-01 9.729950766553e-01 9.746157810865e-01 9.760712652378e-01 9.773586187303e-01 9.784778208095e-01 9.794252068133e-01 9.802006770224e-01 9.808016122720e-01 9.812257044941e-01 9.814732164833e-01 9.815408650820e-01 9.814290663527e-01 9.811347180003e-01 9.806572271643e-01 9.799974964195e-01 9.791493449240e-01 9.781191496967e-01 9.768988130898e-01 9.754927974259e-01 9.738983328915e-01 9.721123317040e-01 9.701411161804e-01 9.679756940500e-01 9.656239420976e-01 9.630798643756e-01 9.603457238809e-01 9.574231127462e-01 9.543076454038e-01 9.510064893414e-01 9.475127571169e-01 9.438335728559e-01 9.399664506174e-01 9.359119366132e-01 9.316748068059e-01 9.272499822857e-01 9.226449188748e-01 9.178575034474e-01 9.128917080836e-01 9.077485677913e-01 9.024283169878e-01 8.969383974906e-01 8.912759622081e-01 8.854479228792e-01 8.794549173931e-01 8.732990183633e-01 8.669895522662e-01 8.605218950239e-01 8.539082336652e-01 8.471463204667e-01 8.402444596019e-01 8.332069850457e-01 8.260356728032e-01 8.187425202573e-01 8.113257297832e-01 8.037976779203e-01 7.961609427544e-01 7.884240504810e-01 7.805950003358e-01 7.726776938988e-01 7.646857007195e-01 7.566221251014e-01 7.484990330940e-01 7.403244878199e-01 7.321070392601e-01 7.238605095283e-01 7.155909374749e-01 7.073137020731e-01 6.990372995544e-01 6.907756287738e-01 6.825415802560e-01 6.743460252443e-01 6.662062296929e-01 6.581333104007e-01 6.501441904668e-01 6.422529600002e-01 6.344754466930e-01 6.268274578405e-01 6.193262909510e-01 6.119888724213e-01 6.048313321939e-01 5.978730617019e-01 5.911289443163e-01 5.846207631063e-01 5.783628762980e-01 5.723744891518e-01 5.666740522040e-01 5.612763881752e-01 5.562014052751e-01 5.514618856305e-01 5.470757760001e-01 5.430566136075e-01 5.394161184252e-01 5.361703753491e-01 5.333248923139e-01 5.308939728316e-01 5.288812145413e-01 5.272939501986e-01 5.261370001820e-01 5.254082876628e-01 5.251130555999e-01 5.252433756575e-01 5.257999544575e-01 5.267724187226e-01 5.281544424322e-01 5.299353164478e-01 5.321019009613e-01 5.346437753214e-01 5.375415199715e-01 5.407810170854e-01 5.443442741444e-01 5.482113751096e-01 5.523636823213e-01 5.567781871950e-01 5.614376317632e-01 5.663165846614e-01 5.713950008699e-01 5.766492886691e-01 5.820573363474e-01 5.875995991824e-01 5.932478913572e-01 5.989862295532e-01 6.047884051767e-01 6.106355627210e-01 6.165058777200e-01 6.223771593682e-01 6.282313993657e-01 6.340464750830e-01 6.398053633087e-01 6.454874880599e-01 6.510753949402e-01 6.565510047891e-01 6.618978660023e-01 6.671002227481e-01 6.721392237769e-01 6.770035093528e-01 6.816747729565e-01 6.861418782409e-01 6.903911187874e-01 6.944070727458e-01 6.981827017964e-01 7.017018950443e-01 7.049566854094e-01 7.079357945795e-01 7.106303982300e-01 7.130335086106e-01 7.151332471595e-01 7.169271909263e-01 7.184057633437e-01 7.195656983857e-01 7.204010420299e-01 7.209069150220e-01 7.210836991298e-01 7.209252504188e-01 7.204334944291e-01 7.196061578286e-01 7.184454234469e-01 7.169525372996e-01 7.151286512100e-01 7.129808940393e-01 7.105094333702e-01 7.077264034913e-01 7.046331260701e-01 7.012431888147e-01 6.975644755795e-01 6.936052446441e-01 6.893850855063e-01 6.849108778841e-01 6.802039914295e-01 6.752774666704e-01 6.701510941061e-01 6.648491541863e-01 6.593862071028e-01 6.537937462522e-01 6.480918683855e-01 6.423112522382e-01 6.364813069164e-01 6.306278587155e-01 6.247925375047e-01 6.189998688979e-01 6.132940621431e-01 6.077076585407e-01 6.022799849595e-01 5.970545740887e-01 5.920654412355e-01 5.873623988966e-01 5.829791921821e-01 5.789614134775e-01 5.753503410894e-01 5.721825714693e-01 5.695011023356e-01 5.673360861719e-01 5.657267825940e-01 5.646998441619e-01 5.642828672591e-01 5.644995932017e-01 5.653634613473e-01 5.668935796166e-01 5.690913688332e-01 5.719633532821e-01 5.755047045784e-01 5.797070757174e-01 5.845593091932e-01 5.900381856339e-01 5.961270852274e-01 6.027947180280e-01 6.100147351391e-01 6.177506321196e-01 6.259673459047e-01 6.346283173656e-01 6.436900246137e-01 6.531168815010e-01 6.628610464689e-01 6.728847305444e-01 6.831439418093e-01 6.935958657452e-01 7.042014728307e-01 7.149147004438e-01 7.257007320811e-01 7.365165235590e-01 7.473262885426e-01 7.580914523298e-01 7.687767171746e-01 7.793500168485e-01 7.897741678064e-01 8.000232643152e-01 8.100626686645e-01 8.198666502746e-01 8.294101091076e-01 8.386623202385e-01 8.476075720122e-01 8.562162961884e-01 8.644737506962e-01 8.723583907481e-01 8.798525896822e-01 8.869447180125e-01 8.936138695048e-01 8.998551075668e-01 9.056506847951e-01 9.109948390212e-01 9.158804757678e-01 9.202966654888e-01 9.242444293204e-01 9.277143119429e-01 9.307091089207e-01 9.332248408999e-01 9.352634488041e-01 9.368285456421e-01 9.379193045855e-01 9.385468003062e-01 9.387099890307e-01 9.384231090635e-01 9.376892756942e-01 9.365203058675e-01 9.349307623451e-01 9.329243739803e-01 9.305244904558e-01 9.277379068819e-01 9.245849933950e-01 9.210828797400e-01 9.172445133645e-01 9.130971147946e-01 9.086538835870e-01 9.039420733367e-01 8.989813434478e-01 8.937963491174e-01 8.884158666200e-01 8.828598624468e-01 8.771654298057e-01 8.713534900383e-01 8.654607941960e-01 8.595173503598e-01 8.535552356207e-01 8.476138933224e-01 8.417226488339e-01 8.359257439678e-01 8.302565784770e-01 8.247562842132e-01 8.194663123734e-01 8.144216307878e-01 8.096720033801e-01 8.052477578351e-01 8.011964039058e-01 7.975541009585e-01 7.943586231302e-01 7.916481906892e-01 7.894495500342e-01 7.878021108809e-01 7.867245711999e-01 7.862443070506e-01 7.863778142374e-01 7.871346403295e-01 7.885290488938e-01 7.905530299209e-01 7.932092641301e-01 7.964820080229e-01 8.003550726982e-01 8.048055960748e-01 8.098003695323e-01 8.153090418403e-01 8.212846202276e-01 8.276872113367e-01 8.344622047163e-01 8.415581056924e-01 8.489186143687e-01 8.564801072891e-01 8.641894372298e-01 8.719755324829e-01 8.797834328153e-01 8.875480246249e-01 8.952066273838e-01 9.027050184376e-01 9.099780861188e-01 9.169801046304e-01 9.236537761928e-01 9.299550733113e-01 9.358411739185e-01 9.412716816824e-01 9.462195947286e-01 9.506505311940e-01 9.545502279668e-01 9.579002041612e-01 9.606908223130e-01 9.629267495551e-01 9.646046558518e-01 9.657448631123e-01 9.663592337302e-01 9.664770147094e-01 9.661307703419e-01 9.653532223605e-01 9.641954987925e-01 9.627004664416e-01 9.609264966985e-01 9.589272911925e-01 9.567650780992e-01 9.545040603758e-01 9.522042210893e-01 9.499352279122e-01 9.477517032346e-01 9.457221711385e-01 9.438973104675e-01 9.423305707747e-01 9.410716082319e-01 9.401534726576e-01 9.396158016715e-01 9.394775225797e-01 9.397572080055e-01 9.404618956167e-01 9.415889708658e-01 9.431337174326e-01 9.450744181976e-01 9.473944658444e-01 9.500600632518e-01 9.530438451081e-01 9.563075466711e-01 9.598133785306e-01 9.635286385815e-01 9.674087451320e-01 9.714261127841e-01 9.755435328841e-01 9.797343331885e-01 9.839767369564e-01 9.882468108297e-01 9.925399472916e-01 9.968366582964e-01 1.001143483896e+00 1.005457521087e+00 1.009784490535e+00 1.014140425748e+00 1.018525327260e+00 1.022967348307e+00 1.027467241777e+00 1.032044616465e+00 1.036711412618e+00 1.041465948931e+00 1.046323936439e+00 1.051267788000e+00 1.056299154518e+00 1.061395864817e+00 1.066533947426e+00 1.071687145006e+00 1.076807687175e+00 1.081861838050e+00 1.086786005789e+00 1.091530965002e+00 1.096033574992e+00 1.100223772495e+00 1.104045971224e+00 1.107419900763e+00 1.110291086670e+00 1.112588735498e+00 1.114256291460e+00 1.115241714041e+00 1.115490115784e+00 1.114972768623e+00 1.113644739434e+00 1.111495648528e+00 1.108507727601e+00 1.104677870771e+00 1.100022944185e+00 1.094550949794e+00 1.088306023181e+00 1.081318724245e+00 1.073645767428e+00 1.065349998838e+00 1.056493094658e+00 1.047165729137e+00 1.037440916466e+00 1.027419842424e+00 1.017194510975e+00 1.006864458091e+00 9.965419864042e-01 9.863200254610e-01 9.763174198294e-01 9.666277766300e-01 9.573623620356e-01 9.486186503461e-01 9.404868850312e-01 9.330668910286e-01 9.264274363379e-01 9.206551231279e-01 9.158040818055e-01 9.119323554581e-01 9.090824885918e-01 9.072735531105e-01 9.065323549462e-01 9.068435803794e-01 9.082027539839e-01 9.105703676737e-01 9.138989085634e-01 9.181356239427e-01 9.231905363826e-01 9.289931819427e-01 9.354343440745e-01 9.424171016036e-01 9.498337213720e-01 9.575669693186e-01 9.655204096256e-01 9.735726248604e-01 9.816394502545e-01 9.896223068570e-01 9.974447274835e-01 1.005046185249e+00 1.012362393257e+00 1.019370723790e+00 1.026031403233e+00 1.032343548690e+00 1.038299944397e+00 1.043905107281e+00 1.049179480540e+00 1.054124718873e+00 1.058765806767e+00 1.063101975740e+00 1.067140586111e+00 1.070876302614e+00 1.074288158720e+00 1.077366302393e+00 1.080070541418e+00 1.082384211640e+00 1.084273164195e+00 1.085721507562e+00 1.086732556616e+00 1.087311285851e+00 1.087515456499e+00 1.087403100022e+00 1.087089454748e+00 1.086703864792e+00 1.086405500174e+00 1.086386430698e+00 1.086823762312e+00 1.087920889593e+00 1.089835008488e+00 1.092705914630e+00 1.096620040253e+00 1.101587872805e+00 1.107573423464e+00 1.114433936294e+00 1.121985962240e+00 1.129964319249e+00 1.134981832565e+00 1.137969656603e+00 1.140480451079e+00 1.144185163503e+00 1.149943373627e+00 1.157273250559e+00 1.164563050142e+00 1.169873808047e+00 1.171869913172e+00 1.170459843534e+00 1.166853483789e+00 1.162975296808e+00 1.160538171805e+00 1.160229501176e+00 1.161417359217e+00 1.162559875901e+00 1.162108947399e+00 1.159377125032e+00 1.154962038862e+00 1.150529964678e+00 1.148042056178e+00 1.148763360990e+00 1.152618362465e+00 1.158232096939e+00 1.163612142537e+00 1.167111429342e+00 1.168180651054e+00 1.167519367226e+00 1.166598045577e+00 1.166810907950e+00 1.168645832261e+00 1.171315832204e+00 1.173105867364e+00 1.172190122214e+00 1.167489098734e+00 1.159190635644e+00 1.148685676538e+00 1.137921318679e+00 1.128500349493e+00 1.120975839669e+00 1.114679124906e+00 1.108215543274e+00 1.100363055983e+00 1.090851926666e+00 1.080643543926e+00 1.071594767880e+00 1.065604178860e+00 1.063665031458e+00 1.065381385320e+00 1.069195604956e+00 1.073191227296e+00 1.076042961653e+00 1.077606420355e+00 1.078859006693e+00 1.081260221287e+00 1.085878722789e+00 1.092684315053e+00 1.100460638966e+00 1.107366704924e+00 1.111805961113e+00 1.113155705923e+00 1.112028081341e+00 1.109939071938e+00 1.108509714467e+00 1.108650286350e+00 1.110107730926e+00 1.111631809627e+00 1.111684274871e+00 1.109303659925e+00 1.104641483368e+00 1.098957893496e+00 1.094046065310e+00 1.091349437342e+00 1.091211528805e+00 1.092713799197e+00 1.094148706586e+00 1.093871553838e+00 1.091115954309e+00 1.086322840938e+00 1.080855082143e+00 1.076261006892e+00 1.073432443945e+00 1.072096558002e+00 1.070969613225e+00 1.068495741875e+00 1.063717882152e+00 1.056908147741e+00 1.049606834881e+00 1.044018823056e+00 1.042035398254e+00 1.044377789309e+00 1.050309251899e+00 1.058085141069e+00 1.065904733113e+00 1.072785554247e+00 1.078920253519e+00 1.085398065293e+00 1.093437225290e+00 1.103489186792e+00 1.114777912043e+00 1.125505265989e+00 1.133589348953e+00 1.137574217956e+00 1.137286752368e+00 1.133905647247e+00 1.129424185313e+00 1.125749586062e+00 1.123762318921e+00 1.122849915451e+00 1.118356543684e+00 1.090090357114e+00 1.016857672662e+00 9.418371494282e-01 9.164085134490e-01 9.564472692257e-01 1.024868018111e+00 1.069663640893e+00 1.060618107695e+00 1.000693186345e+00 9.248866113706e-01 8.849623367179e-01 9.091322189521e-01 9.712134205918e-01 1.018215423909e+00 1.012442251265e+00 9.485427748323e-01 8.564222485181e-01 7.935992392860e-01 8.067333530305e-01 8.794527125864e-01 9.514511134416e-01 9.742502954759e-01 9.332768950252e-01 8.502156035166e-01 7.782397095895e-01 7.729400006397e-01 8.357591939293e-01 9.119436108245e-01 9.474152397007e-01 9.197544266548e-01 8.434005600991e-01 7.675853175461e-01 7.536865032180e-01 8.162395709625e-01 9.043137442103e-01 9.578842957390e-01 9.457639425304e-01 8.726587791832e-01 7.796523932524e-01 7.336124455791e-01 7.758346109625e-01 8.719000789689e-01 9.556733135056e-01 9.841398628192e-01 9.495450922499e-01 8.776958365499e-01 8.196030647949e-01 8.212861747615e-01 8.791212279435e-01 9.450260142671e-01 9.729853815829e-01 9.445767641206e-01 8.735603385766e-01 8.021221334217e-01 7.805706626598e-01 8.229832212440e-01 8.912355088866e-01 9.355350583499e-01 9.281607529918e-01 8.719196092675e-01 7.990101318392e-01 7.594304704447e-01 7.847486806417e-01 8.545953216888e-01 9.205759956309e-01 9.465185930041e-01 9.229691307552e-01 8.671582843184e-01 8.159406261296e-01 8.051049772830e-01 8.388305461011e-01 8.860941801199e-01 9.097848811869e-01 8.900461690486e-01 8.312620055727e-01 7.608562269496e-01 7.187200488478e-01 7.288928239276e-01 7.752115284687e-01 8.187644608372e-01 8.297850609543e-01 8.010943684910e-01 7.490539457527e-01 7.073644301927e-01 7.068295764459e-01 7.473080366582e-01 7.987530108551e-01
 8.246671883307e-01 8.258628384431e-01 8.272956704064e-01 8.290242279225e-01 8.308733591978e-01 8.325806060130e-01 8.339936736501e-01 8.351760467105e-01 8.363636033353e-01 8.377900835863e-01 8.395045263226e-01 8.413230786689e-01 8.429731225548e-01 8.443148397356e-01 8.454467682411e-01 8.466231689467e-01 8.480592988839e-01 8.497673052359e-01 8.515418022568e-01 8.531178404761e-01 8.543815293778e-01 8.554651864980e-01 8.566394318239e-01 8.580931794957e-01 8.597903460867e-01 8.615037001599e-01 8.629931614466e-01 8.641845291404e-01 8.652305827046e-01 8.663939470893e-01 8.678414710461e-01 8.695101178196e-01 8.711540901491e-01 8.725455425150e-01 8.736510210520e-01 8.746560283774e-01 8.758154209063e-01 8.772523187807e-01 8.788607262989e-01 8.803962004993e-01 8.816728605323e-01 8.827062237370e-01 8.836920632895e-01 8.848458837039e-01 8.862380861912e-01 8.877518293579e-01 8.891743783647e-01 8.903612329032e-01 8.913450692231e-01 8.923042628653e-01 8.934236599812e-01 8.947557892797e-01 8.961863497080e-01 8.975238760476e-01 8.986416245046e-01 8.995755775914e-01 9.004943964165e-01 9.015729861502e-01 9.028599191265e-01 9.042414368415e-01 9.055249754558e-01 9.065839109137e-01 9.074587825371e-01 9.083333866809e-01 9.093938573412e-01 9.106790064333e-01 9.120414868725e-01 9.132629424407e-01 9.142308716477e-01 9.150335134332e-01 9.158909441778e-01 9.169694497191e-01 9.182443148175e-01 9.195235165176e-01 9.206135551845e-01 9.214731446155e-01 9.222357387648e-01 9.230913641542e-01 9.241315698376e-01 9.252937017089e-01 9.264242647774e-01 9.274024939496e-01 9.282143009439e-01 9.289477179564e-01 9.297284199572e-01 9.306437324154e-01 9.316874420050e-01 9.327582323784e-01 9.337184047370e-01 9.344862816982e-01 9.351134136267e-01 9.357672527840e-01 9.366113045524e-01 9.376640114024e-01 9.387565028643e-01 9.396601772762e-01 9.402818829441e-01 9.407609187792e-01 9.413618529903e-01 9.422516647326e-01 9.433445786572e-01 9.443644783436e-01 9.450836870949e-01 9.455221373186e-01 9.459288414196e-01 9.465736156115e-01 9.475129959191e-01 9.485458243833e-01 9.493863039634e-01 9.499045886497e-01 9.502366652351e-01 9.506612892528e-01 9.513658898747e-01 9.522900998404e-01 9.531851469378e-01 9.538240025818e-01 9.541905957154e-01 9.544876712298e-01 9.549574550806e-01 9.556750537511e-01 9.564967179082e-01 9.571920443927e-01 9.576380956615e-01 9.579143673544e-01 9.582218808045e-01 9.587082510594e-01 9.593519322819e-01 9.600021668129e-01 9.605108453257e-01 9.608455247288e-01 9.611015677611e-01 9.614157648989e-01 9.618571823547e-01 9.623832619377e-01 9.628840673159e-01 9.632725357640e-01 9.635435921069e-01 9.637701436423e-01 9.640453925722e-01 9.644050076599e-01 9.648085986153e-01 9.651779218988e-01 9.654572592413e-01 9.656523473174e-01 9.658226267077e-01 9.660292606070e-01 9.662888603644e-01 9.665640921528e-01 9.668015778601e-01 9.669718618235e-01 9.670869510651e-01 9.671893827546e-01 9.673136162065e-01 9.674605921205e-01 9.676062870015e-01 9.677228829928e-01 9.677979167728e-01 9.678375615067e-01 9.678627564232e-01 9.678895485814e-01 9.679219916028e-01 9.679510283271e-01 9.679614586502e-01 9.679402952475e-01 9.678884796242e-01 9.678185737116e-01 9.677426676190e-01 9.676637595285e-01 9.675767006272e-01 9.674716807809e-01 9.673441456320e-01 9.671934480678e-01 9.670252942404e-01 9.668444820935e-01 9.666527049572e-01 9.664507095429e-01 9.662335413205e-01 9.659969592882e-01 9.657405946060e-01 9.654660374311e-01 9.651766765287e-01 9.648730275921e-01 9.645533840819e-01 9.642154512269e-01 9.638619135749e-01 9.634947807269e-01 9.631131031851e-01 9.627126012496e-01 9.622899793167e-01 9.618481048046e-01 9.613934016453e-01 9.609318047485e-01 9.604598567584e-01 9.599674209018e-01 9.594486048575e-01 9.589079154597e-01 9.583544659428e-01 9.577959307811e-01 9.572288632452e-01 9.566412963617e-01 9.560263778661e-01 9.553874803721e-01 9.547357003854e-01 9.540763853280e-01 9.534067019988e-01 9.527141918907e-01 9.519933177884e-01 9.512489429609e-01 9.504915405783e-01 9.497250778598e-01 9.489426947528e-01 9.481364522055e-01 9.473027385675e-01 9.464470663420e-01 9.455783006893e-01 9.446977103568e-01 9.437996235410e-01 9.428772626002e-01 9.419305147750e-01 9.409650497465e-01 9.399863262421e-01 9.389942211211e-01 9.379819776531e-01 9.369464414540e-01 9.358901660484e-01 9.348172970611e-01 9.337326443704e-01 9.326310623137e-01 9.315082683769e-01 9.303622219749e-01 9.291975299960e-01 9.280188078324e-01 9.268251624696e-01 9.256129956767e-01 9.243769100936e-01 9.231174955083e-01 9.218411236072e-01 9.205490357981e-01 9.192393068334e-01 9.179078688300e-01 9.165540639926e-01 9.151781083720e-01 9.137847451675e-01 9.123741636819e-01 9.109429725987e-01 9.094914840329e-01 9.080193224793e-01 9.065273915567e-01 9.050166646254e-01 9.034866370894e-01 9.019362296092e-01 9.003663649479e-01 8.987763490930e-01 8.971673910682e-01 8.955389876556e-01 8.938908102942e-01 8.922211569711e-01 8.905317136467e-01 8.888236074159e-01 8.870962540168e-01 8.853493861784e-01 8.835810083305e-01 8.817924012408e-01 8.799828084207e-01 8.781556043668e-01 8.763091857166e-01 8.744412342540e-01 8.725513219827e-01 8.706400503932e-01 8.687103532555e-01 8.667611869039e-01 8.647912013357e-01 8.628006361319e-01 8.607898915423e-01 8.587606155933e-01 8.567128684205e-01 8.546431799682e-01 8.525519255029e-01 8.504398689316e-01 8.483097129391e-01 8.461611349048e-01 8.439929596577e-01 8.418038662565e-01 8.395930508865e-01 8.373612328951e-01 8.351084336570e-01 8.328337373335e-01 8.305402405518e-01 8.282290887579e-01 8.258999023898e-01 8.235499790635e-01 8.211771070807e-01 8.187820055385e-01 8.163669722611e-01 8.139343676693e-01 8.114840781337e-01 8.090145894817e-01 8.065253746729e-01 8.040150596782e-01 8.014822441662e-01 7.989278073370e-01 7.963545309470e-01 7.937638818699e-01 7.911574642937e-01 7.885322678433e-01 7.858843814209e-01 7.832151641246e-01 7.805246953601e-01 7.778168050880e-01 7.750923854666e-01 7.723517599319e-01 7.695928653798e-01 7.668125868004e-01 7.640098453731e-01 7.611872383372e-01 7.583469420759e-01 7.554924158234e-01 7.526226146398e-01 7.497337573120e-01 7.468228823741e-01 7.438917736317e-01 7.409409633695e-01 7.379760603026e-01 7.349973270323e-01 7.320024731368e-01 7.289887497017e-01 7.259534817163e-01 7.228984169659e-01 7.198284468590e-01 7.167455140447e-01 7.136491866416e-01 7.105365211363e-01 7.074034873699e-01 7.042510446297e-01 7.010830605571e-01 6.979030480679e-01 6.947100161238e-01 6.915022070417e-01 6.882767482631e-01 6.850329982522e-01 6.817741468461e-01 6.785028832779e-01 6.752197237550e-01 6.719232708006e-01 6.686100010665e-01 6.652799155781e-01 6.619362306919e-01 6.585808870848e-01 6.552143207534e-01 6.518347642906e-01 6.484399058769e-01 6.450309381740e-01 6.416094145283e-01 6.381767721894e-01 6.347348821472e-01 6.312802337142e-01 6.278122424643e-01 6.243318653918e-01 6.208413548442e-01 6.173420993480e-01 6.138339568527e-01 6.103147493558e-01 6.067850223226e-01 6.032453575721e-01 5.996981334863e-01 5.961448633553e-01 5.925842063157e-01 5.890141314600e-01 5.854370021857e-01 5.818521158655e-01 5.782635965249e-01 5.746708223375e-01 5.710724777353e-01 5.674672485466e-01 5.638581218780e-01 5.602448966744e-01 5.566297598537e-01 5.530129873245e-01 5.493924370426e-01 5.457688881425e-01 5.421442594537e-01 5.385185386268e-01 5.348941544890e-01 5.312697823884e-01 5.276446091573e-01 5.240214456916e-01 5.204006061364e-01 5.167829063870e-01 5.131685541955e-01 5.095574320815e-01 5.059508027929e-01 5.023511435389e-01 4.987577541066e-01 4.951712175956e-01 4.915924995786e-01 4.880213310766e-01 4.844604702174e-01 4.809105154103e-01 4.773713221436e-01 4.738440832761e-01 4.703286263493e-01 4.668277777119e-01 4.633421660941e-01 4.598712175529e-01 4.564174331621e-01 4.529801263367e-01 4.495615180450e-01 4.461628865015e-01 4.427851572815e-01 4.394290546773e-01 4.360952752680e-01 4.327857731293e-01 4.295014941108e-01 4.262438649777e-01 4.230134747338e-01 4.198114046785e-01 4.166398831749e-01 4.134991647169e-01 4.103918958974e-01 4.073189144743e-01 4.042803777941e-01 4.012789003601e-01 3.983149448576e-01 3.953912096090e-01 3.925079602949e-01 3.896678139851e-01 3.868711274110e-01 3.841194825647e-01 3.814143267895e-01 3.787582770017e-01 3.761519662730e-01 3.735963562897e-01 3.710945531369e-01 3.686463333918e-01 3.662543102220e-01 3.639201167028e-01 3.616447838548e-01 3.594307489470e-01 3.572773708686e-01 3.551886746010e-01 3.531648834522e-01 3.512079904334e-01 3.493190853123e-01 3.475005357663e-01 3.457518385775e-01 3.440762570156e-01 3.424740635832e-01 3.409471603604e-01 3.394969121611e-01 3.381242253812e-01 3.368291111358e-01 3.356149639477e-01 3.344811623547e-01 3.334291551562e-01 3.324601401690e-01 3.315744979037e-01 3.307731865366e-01 3.300565692422e-01 3.294256855470e-01 3.288812093681e-01 3.284230033979e-01 3.280514343886e-01 3.277681149147e-01 3.275705128106e-01 3.274608503225e-01 3.274384232703e-01 3.275028949783e-01 3.276544225132e-01 3.278922868705e-01 3.282169007939e-01 3.286269076515e-01 3.291210068228e-01 3.297003880293e-01 3.303631693533e-01 3.311086217859e-01 3.319363386453e-01 3.328441880950e-01 3.338318621544e-01 3.348989892118e-01 3.360420593529e-01 3.372618281300e-01 3.385563745642e-01 3.399242380956e-01 3.413641177566e-01 3.428737758633e-01 3.444520257091e-01 3.460989157509e-01 3.478094770880e-01 3.495856234468e-01 3.514235454117e-01 3.533212381384e-01 3.552789206486e-01 3.572927689608e-01 3.593626341929e-01 3.614861314825e-01 3.636608933242e-01 3.658865433810e-01 3.681588623385e-01 3.704788288709e-01 3.728436771705e-01 3.752499536421e-01 3.776985751773e-01 3.801862703367e-01 3.827119184886e-01 3.852733897125e-01 3.878684008823e-01 3.904966440284e-01 3.931553703839e-01 3.958428639221e-01 3.985588255317e-01 4.012997641263e-01 4.040648109294e-01 4.068525977764e-01 4.096607030169e-01 4.124895307039e-01 4.153348424094e-01 4.181973428574e-01 4.210745513007e-01 4.239638526048e-01 4.268667374970e-01 4.297795003432e-01 4.327009310426e-01 4.356307370485e-01 4.385657891288e-01 4.415064881353e-01 4.444502350127e-01 4.473961615127e-01 4.503435231126e-01 4.532903873929e-01 4.562353415423e-01 4.591777037378e-01 4.621155356151e-01 4.650489801388e-01 4.679753790386e-01 4.708941884501e-01 4.738035652894e-01 4.767039043598e-01 4.795934236550e-01 4.824698451027e-01 4.853333274875e-01 4.881832632430e-01 4.910170317101e-01 4.938347705799e-01 4.966349850093e-01 4.994160883900e-01 5.021794163696e-01 5.049212552805e-01 5.076416581082e-01 5.103402447268e-01 5.130151620401e-01 5.156667839218e-01 5.182924955158e-01 5.208926558576e-01 5.234659926150e-01 5.260111801971e-01 5.285289541214e-01 5.310165354526e-01 5.334736285003e-01 5.359000953996e-01 5.382943708397e-01 5.406569951871e-01 5.429856233418e-01 5.452797113880e-01 5.475395732767e-01 5.497629791766e-01 5.519507925592e-01 5.541009484725e-01 5.562135876805e-01 5.582874839185e-01 5.603220979113e-01 5.623165503830e-01 5.642700099577e-01 5.661829434605e-01 5.680537035605e-01 5.698821141047e-01 5.716665829012e-01 5.734073609920e-01 5.751040291798e-01 5.767563019530e-01 5.783623434549e-01 5.799220614846e-01 5.814355068248e-01 5.829011611178e-01 5.843192590248e-01 5.856890449235e-01 5.870100307332e-01 5.882822139305e-01 5.895038519013e-01 5.906755609263e-01 5.917965495489e-01 5.928661588672e-01 5.938841996305e-01 5.948503371986e-01 5.957639251940e-01 5.966243660566e-01 5.974323915305e-01 5.981864369598e-01 5.988864619109e-01 5.995325328028e-01 6.001232118955e-01 6.006597175083e-01 6.011405125569e-01 6.015662228525e-01 6.019356486842e-01 6.022500056230e-01 6.025075332886e-01 6.027090101357e-01 6.028536148974e-01 6.029416871919e-01 6.029724247226e-01 6.029466664234e-01 6.028635354824e-01 6.027226923181e-01 6.025249823909e-01 6.022695869385e-01 6.019566646288e-01 6.015869021153e-01 6.011586161740e-01 6.006737770036e-01 6.001312630833e-01 5.995316715093e-01 5.988746284781e-01 5.981605763018e-01 5.973898110006e-01 5.965622840646e-01 5.956784431329e-01 5.947373242591e-01 5.937409519332e-01 5.926890667492e-01 5.915811767859e-01 5.904186213107e-01 5.892015227929e-01 5.879291138452e-01 5.866049264216e-01 5.852254894638e-01 5.837951900258e-01 5.823108490209e-01 5.807754337534e-01 5.791898740215e-01 5.775528285374e-01 5.758676682604e-01 5.741322698758e-01 5.723494626134e-01 5.705203630437e-01 5.686429934455e-01 5.667227337170e-01 5.647563714733e-01 5.627479787031e-01 5.606969386318e-01 5.586045887338e-01 5.564739863373e-01 5.543026618644e-01 5.520958205193e-01 5.498522417644e-01 5.475743742331e-01 5.452655631556e-01 5.429221320546e-01 5.405520125635e-01 5.381523982513e-01 5.357272229138e-01 5.332783476133e-01 5.308055108850e-01 5.283148667604e-01 5.258030750861e-01 5.232775296135e-01 5.207371514534e-01 5.181846261127e-01 5.156250144964e-01 5.130559124705e-01 5.104858485629e-01 5.079113948522e-01 5.053404784882e-01 5.027734540807e-01 5.002113346351e-01 4.976634292015e-01 4.951243933809e-01 4.926054231967e-01 4.901040532655e-01 4.876259337397e-01 4.851760266721e-01 4.827529453952e-01 4.803677762378e-01 4.780165951670e-01 4.757092523537e-01 4.734464875409e-01 4.712310312380e-01 4.690729064683e-01 4.669667689987e-01 4.649267666456e-01 4.629490667624e-01 4.610419155198e-01 4.592107855442e-01 4.574545196754e-01 4.557857753901e-01 4.541989821983e-01 4.527078831362e-01 4.513103078573e-01 4.500124986429e-01 4.488217970378e-01 4.477343483422e-01 4.467656656476e-01 4.459080525366e-01 4.451750068592e-01 4.445653365315e-01 4.440814218934e-01 4.437347161945e-01 4.435169114321e-01 4.434443347066e-01 4.435076427364e-01 4.437191853851e-01 4.440772648974e-01 4.445827324697e-01 4.452447073043e-01 4.460548098581e-01 4.470270909563e-01 4.481521080553e-01 4.494376806041e-01 4.508838475384e-01 4.524865766984e-01 4.542561925307e-01 4.561800071124e-01 4.582711551961e-01 4.605180607121e-01 4.629275409670e-01 4.654971255906e-01 4.682201799126e-01 4.711071710204e-01 4.741417588211e-01 4.773361402236e-01 4.806775739224e-01 4.841695315529e-01 4.878110523861e-01 4.915906316801e-01 4.955193847711e-01 4.995790054315e-01 5.037800887891e-01 5.081112969908e-01 5.125697962954e-01 5.171579127406e-01 5.218619771810e-01 5.266919734409e-01 5.316294304287e-01 5.366819604561e-01 5.418412067240e-01 5.471008744314e-01 5.524649116875e-01 5.579175253242e-01 5.634676676509e-01 5.691008739266e-01 5.748187946890e-01 5.806176300020e-01 5.864869083812e-01 5.924325714541e-01 5.984400455035e-01 6.045147003105e-01 6.106457119986e-01 6.168304046601e-01 6.230689966011e-01 6.293499049427e-01 6.356786777171e-01 6.420420083801e-01 6.484419220785e-01 6.548727805746e-01 6.613287681642e-01 6.678113738216e-01 6.743087127488e-01 6.808251620843e-01 6.873509558975e-01 6.938847064115e-01 7.004242596132e-01 7.069605463043e-01 7.134977952225e-01 7.200243059435e-01 7.265419727371e-01 7.330450815516e-01 7.395289447530e-01 7.459943429601e-01 7.524314678163e-01 7.588428476467e-01 7.652200264320e-01 7.715628635031e-01 7.778674149140e-01 7.841286111039e-01 7.903455367804e-01 7.965110962196e-01 8.026274670288e-01 8.086856162006e-01 8.146863896665e-01 8.206252055657e-01 8.264971532680e-01 8.323035632281e-01 8.380359128392e-01 8.436952725410e-01 8.492754730306e-01 8.547745209389e-01 8.601908557703e-01 8.655179726635e-01 8.707578290434e-01 8.759023110532e-01 8.809519860616e-01 8.859025564808e-01 8.907508154389e-01 8.954957849262e-01 9.001309325300e-01 9.046578327376e-01 9.090704718980e-01 9.133679881649e-01 9.175467703911e-01 9.216034261158e-01 9.255372715848e-01 9.293434030246e-01 9.330214249083e-01 9.365665445564e-01 9.399784902174e-01 9.432529727830e-01 9.463892077253e-01 9.493841367968e-01 9.522338752031e-01 9.549388174301e-01 9.574936538807e-01 9.598989646832e-01 9.621513213013e-01 9.642486783391e-01 9.661887390197e-01 9.679690554512e-01 9.695890291207e-01 9.710460731942e-01 9.723383954590e-01 9.734631335173e-01 9.744199927222e-01 9.752072073639e-01 9.758220307086e-01 9.762651683539e-01 9.765311236579e-01 9.766232267636e-01 9.765372012791e-01 9.762716103996e-01 9.758280479597e-01 9.752011972780e-01 9.743947056536e-01 9.734032929812e-01 9.722287413059e-01 9.708716895079e-01 9.693265960702e-01 9.675995605216e-01 9.656835132024e-01 9.635833461718e-01 9.612958841855e-01 9.588210675174e-01 9.561622868568e-01 9.533134169938e-01 9.502819929540e-01 9.470620864801e-01 9.436581881110e-01 9.400713917363e-01 9.362974611136e-01 9.323439333130e-01 9.282067052675e-01 9.238909899717e-01 9.193956906451e-01 9.147220068236e-01 9.098749992035e-01 9.048519891736e-01 8.996600728479e-01 8.942969976992e-01 8.887685455508e-01 8.830766723434e-01 8.772221596922e-01 8.712125880212e-01 8.650464147914e-01 8.587313890275e-01 8.522694058610e-01 8.456642334240e-01 8.389232759380e-01 8.320458664793e-01 8.250429625739e-01 8.179149835242e-01 8.106707293487e-01 8.033149896136e-01 7.958530716987e-01 7.882948768758e-01 7.806420942122e-01 7.729079979443e-01 7.650954456529e-01 7.572146962387e-01 7.492753691842e-01 7.412834414177e-01 7.332521457461e-01 7.251871661870e-01 7.171017664801e-01 7.090067709799e-01 7.009104305998e-01 6.928286723726e-01 6.847689509584e-01 6.767482447687e-01 6.687772635592e-01 6.608700567751e-01 6.530418960077e-01 6.453057873501e-01 6.376785611661e-01 6.301736408608e-01 6.228081463905e-01 6.155976976415e-01 6.085598948929e-01 6.017102241222e-01 5.950657454907e-01 5.886445944662e-01 5.824620948145e-01 5.765380583670e-01 5.708851787273e-01 5.655245756031e-01 5.604689212542e-01 5.557353439371e-01 5.513389990213e-01 5.472915011973e-01 5.436104056104e-01 5.403027439119e-01 5.373821064329e-01 5.348572635800e-01 5.327339090873e-01 5.310216393924e-01 5.297198969011e-01 5.288360343049e-01 5.283662506557e-01 5.283115856361e-01 5.286686053334e-01 5.294302366256e-01 5.305921652201e-01 5.321415048250e-01 5.340713739280e-01 5.363667494849e-01 5.390147274759e-01 5.419999851026e-01 5.453050936691e-01 5.489144961048e-01 5.528066997452e-01 5.569652376107e-01 5.613676726356e-01 5.659946963537e-01 5.708257997559e-01 5.758370478205e-01 5.810114066259e-01 5.863221388686e-01 5.917522939245e-01 5.972771996245e-01 6.028772295616e-01 6.085327224998e-01 6.142186702836e-01 6.199191954759e-01 6.256116863349e-01 6.312777391579e-01 6.368989274519e-01 6.424547072914e-01 6.479300651551e-01 6.533038434084e-01 6.585628610586e-01 6.636874964138e-01 6.686631792136e-01 6.734749336308e-01 6.781068961730e-01 6.825473595345e-01 6.867794768822e-01 6.907939699313e-01 6.945756784341e-01 6.981142486430e-01 7.013992685092e-01 7.044181570380e-01 7.071648425937e-01 7.096265922084e-01 7.117979199250e-01 7.136699627262e-01 7.152360649227e-01 7.164909618566e-01 7.174261072969e-01 7.180408591441e-01 7.183292625630e-01 7.182895736829e-01 7.179185056120e-01 7.172150964931e-01 7.161807534072e-01 7.148131144606e-01 7.131165620109e-01 7.110920610967e-01 7.087445251383e-01 7.060777788888e-01 7.030970302139e-01 6.998120432306e-01 6.962273146077e-01 6.923570346358e-01 6.882073693713e-01 6.837938622024e-01 6.791299611354e-01 6.742267148333e-01 6.691086437428e-01 6.637858725630e-01 6.582844451785e-01 6.526234536307e-01 6.468241252762e-01 6.409179376762e-01 6.349225099121e-01 6.288765482723e-01 6.228029411244e-01 6.167360454931e-01 6.107129301230e-01 6.047633812993e-01 5.989321690246e-01 5.932492205004e-01 5.877626359578e-01 5.825084939336e-01 5.775280211747e-01 5.728677646223e-01 5.685626180895e-01 5.646622690325e-01 5.612009050176e-01 5.582220054709e-01 5.557610371454e-01 5.538514320483e-01 5.525306956071e-01 5.518189268584e-01 5.517472980519e-01 5.523303947965e-01 5.535842389716e-01 5.555195557773e-01 5.581362215332e-01 5.614387858339e-01 5.654124612987e-01 5.700507478502e-01 5.753336114902e-01 5.812388312490e-01 5.877420337969e-01 5.948101702571e-01 6.024142775361e-01 6.105127608877e-01 6.190732706053e-01 6.280511267469e-01 6.374066449172e-01 6.470998095309e-01 6.570820806136e-01 6.673174295029e-01 6.777579403379e-01 6.883649475752e-01 6.990942266660e-01 7.099056929524e-01 7.207606982209e-01 7.316182448243e-01 7.424445001876e-01 7.531981826224e-01 7.638501211874e-01 7.743632380747e-01 7.847062094414e-01 7.948518053246e-01 8.047651216257e-01 8.144271876137e-01 8.238043481318e-01 8.328763143438e-01 8.416226566617e-01 8.500151335816e-01 8.580441574882e-01 8.656824357987e-01 8.729202738089e-01 8.797407636125e-01 8.861288339363e-01 8.920770130566e-01 8.975700850705e-01 9.026048391283e-01 9.071698504057e-01 9.112613421827e-01 9.148763334499e-01 9.180080025454e-01 9.206614523571e-01 9.228302208999e-01 9.245219176107e-01 9.257349145999e-01 9.264763562739e-01 9.267515429913e-01 9.265654492483e-01 9.259314786504e-01 9.248520813691e-01 9.233461254360e-01 9.214199631011e-01 9.190884604541e-01 9.163702549797e-01 9.132734816071e-01 9.098244849558e-01 9.060343320696e-01 9.019261484367e-01 8.975211642275e-01 8.928369964490e-01 8.879045653339e-01 8.827410954030e-01 8.773771778277e-01 8.718370565312e-01 8.661495732846e-01 8.603475870502e-01 8.544561878708e-01 8.485136797284e-01 8.425466762936e-01 8.365958976805e-01 8.306948941414e-01 8.248784076036e-01 8.191885156261e-01 8.136584336041e-01 8.083332487115e-01 8.032472779803e-01 7.984436851251e-01 7.939625482266e-01 7.898382567255e-01 7.861173930467e-01 7.828278142065e-01 7.800118090932e-01 7.776973808541e-01 7.759161977860e-01 7.746986529048e-01 7.740589275056e-01 7.740257133735e-01 7.746038348072e-01 7.758067567615e-01 7.776364959941e-01 7.800867385209e-01 7.831550034263e-01 7.868186721253e-01 7.910636215521e-01 7.958583215016e-01 8.011723803345e-01 8.069694225934e-01 8.132032307258e-01 8.198325618588e-01 8.268000593658e-01 8.340592454648e-01 8.415477128607e-01 8.492103079787e-01 8.569876004789e-01 8.648146027225e-01 8.726381215194e-01 8.803893079323e-01 8.880166009605e-01 8.954580933878e-01 9.026587774039e-01 9.095709886594e-01 9.161379950631e-01 9.223222524468e-01 9.280765459231e-01 9.333675817918e-01 9.381647485889e-01 9.424372384029e-01 9.461719407439e-01 9.493463131982e-01 9.519591247419e-01 9.540045347009e-01 9.554887111679e-01 9.564247386531e-01 9.568245897817e-01 9.567205497726e-01 9.561373008929e-01 9.551157716433e-01 9.536973191728e-01 9.519278722481e-01 9.498651214024e-01 9.475603939688e-01 9.450791917114e-01 9.424799959900e-01 9.398300652995e-01 9.371938093662e-01 9.346328015332e-01 9.322145484553e-01 9.299915330935e-01 9.280268571085e-01 9.263650043339e-01 9.250517848229e-01 9.241279378141e-01 9.236167126915e-01 9.235458329032e-01 9.239235097975e-01 9.247567632100e-01 9.260422177095e-01 9.277666611352e-01 9.299162925354e-01 9.324601327334e-01 9.353764769061e-01 9.386241137350e-01 9.421737357086e-01 9.459853405696e-01 9.500193751165e-01 9.542449619804e-01 9.586196536649e-01 9.631203439471e-01 9.677120194201e-01 9.723763176075e-01 9.770927139978e-01 9.818439096485e-01 9.866297501020e-01 9.914344368932e-01 9.962681248601e-01 1.001127752621e+00 1.006020471319e+00 1.010958949458e+00 1.015942203434e+00 1.020992576106e+00 1.026103407560e+00 1.031287394690e+00 1.036545526232e+00 1.041865497758e+00 1.047252183810e+00 1.052676439196e+00 1.058126613219e+00 1.063568899286e+00 1.068969868770e+00 1.074290655960e+00 1.079476197493e+00 1.084485229372e+00 1.089248564884e+00 1.093714362705e+00 1.097816510648e+00 1.101489945307e+00 1.104677985729e+00 1.107307716482e+00 1.109333847096e+00 1.110692845942e+00 1.111340405290e+00 1.111235691976e+00 1.110339653699e+00 1.108636849227e+00 1.106099137080e+00 1.102732891951e+00 1.098533007685e+00 1.093517941661e+00 1.087718509364e+00 1.081158441542e+00 1.073899847864e+00 1.065985606652e+00 1.057488465242e+00 1.048483678213e+00 1.039045892864e+00 1.029275212568e+00 1.019254093290e+00 1.009093684092e+00 9.988901905270e-01 9.887482710423e-01 9.787820477111e-01 9.690869933088e-01 9.597783620263e-01 9.509466737376e-01 9.426972360853e-01 9.351158637127e-01 9.282837699881e-01 9.222841539089e-01 9.171688450218e-01 9.130044700239e-01 9.098216380426e-01 9.076545804129e-01 9.065178175520e-01 9.064033657114e-01 9.073100458355e-01 9.091911222032e-01 9.120169666914e-01 9.157212325006e-01 9.202330027946e-01 9.254769129218e-01 9.313484381252e-01 9.377640836135e-01 9.446056309013e-01 9.517744420355e-01 9.591624373672e-01 9.666595829090e-01 9.741789023607e-01 9.816149491157e-01 9.889006010835e-01 9.959560746892e-01 1.002729595612e+00 1.009181414722e+00 1.015273266678e+00 1.021004467872e+00 1.026356888970e+00 1.031348614067e+00 1.035990029898e+00 1.040299267190e+00 1.044306761452e+00 1.048020382301e+00 1.051472211244e+00 1.054660558430e+00 1.057596840853e+00 1.060274399364e+00 1.062676929479e+00 1.064799394644e+00 1.066609111751e+00 1.068104738642e+00 1.069270360657e+00 1.070116716354e+00 1.070673256719e+00 1.070982272530e+00 1.071133840390e+00 1.071219648412e+00 1.071387757372e+00 1.071788520132e+00 1.072591116596e+00 1.073984238843e+00 1.076122066986e+00 1.079168355538e+00 1.083216083064e+00 1.088328991067e+00 1.094498648884e+00 1.101638413065e+00 1.109611029073e+00 1.118183012285e+00 1.127094474556e+00 1.136023891538e+00 1.141483576008e+00 1.144643838346e+00 1.147055000713e+00 1.150396764615e+00 1.155553558140e+00 1.162092273912e+00 1.168463334333e+00 1.172790518176e+00 1.173790667031e+00 1.171417055600e+00 1.166916490017e+00 1.162253562110e+00 1.159178241721e+00 1.158412854578e+00 1.159352908549e+00 1.160468810238e+00 1.160202537290e+00 1.157843438946e+00 1.153944442478e+00 1.150109181830e+00 1.148224317708e+00 1.149474225639e+00 1.153711513457e+00 1.159511202465e+00 1.164850033814e+00 1.168058956870e+00 1.168579201815e+00 1.167098894294e+00 1.165093723978e+00 1.163984892075e+00 1.164311768963e+00 1.165362889776e+00 1.165511449358e+00 1.163020468276e+00 1.156899081391e+00 1.147422739261e+00 1.136066300713e+00 1.124850594401e+00 1.115432367796e+00 1.108384110666e+00 1.103024610795e+00 1.097927639072e+00 1.091834937992e+00 1.084435618337e+00 1.076639909471e+00 1.070222623912e+00 1.066960874199e+00 1.067699135803e+00 1.071896374180e+00 1.077887213662e+00 1.083695740687e+00 1.087976369497e+00 1.090586610545e+00 1.092507618912e+00 1.095208874650e+00 1.099774575372e+00 1.106216771925e+00 1.113371707267e+00 1.119465157705e+00 1.122962955737e+00 1.123290675994e+00 1.121104553625e+00 1.117958617921e+00 1.115516672440e+00 1.114729463865e+00 1.115384035861e+00 1.116252967993e+00 1.115805403337e+00 1.113069620651e+00 1.108171787603e+00 1.102331017606e+00 1.097299611028e+00 1.094475070288e+00 1.094162748341e+00 1.095414868882e+00 1.096498895656e+00 1.095759881448e+00 1.092428754033e+00 1.086957177835e+00 1.080740997331e+00 1.075392052413e+00 1.071891132344e+00 1.070073467961e+00 1.068770481707e+00 1.066531481725e+00 1.062487627402e+00 1.056967612504e+00 1.051521261697e+00 1.048293908188e+00 1.049042237129e+00 1.054296836755e+00 1.063115161634e+00 1.073570200452e+00 1.083719460942e+00 1.092477285114e+00 1.099950511686e+00 1.107171749319e+00 1.115337232788e+00 1.124938227749e+00 1.135304091492e+00 1.144790784009e+00 1.151489777357e+00 1.154108527324e+00 1.152613951100e+00 1.148291460283e+00 1.143208844050e+00 1.139301885357e+00 1.137441685996e+00 1.137028307327e+00 1.133807573479e+00 1.108300469837e+00 1.037924216258e+00 9.594500439391e-01 9.251361298590e-01 9.580533616703e-01 1.026444411861e+00 1.076993792412e+00 1.075063580672e+00 1.018894963738e+00 9.398021461714e-01 8.897687554822e-01 9.039928466320e-01 9.636824995852e-01 1.016220269128e+00 1.020062507158e+00 9.653580420135e-01 8.777961499246e-01 8.122229592777e-01 8.183278705677e-01 8.875233439091e-01 9.625799727854e-01 9.926662994820e-01 9.592575912852e-01 8.798553620760e-01 8.042295379170e-01 7.895477107937e-01 8.456928338443e-01 9.230830779560e-01 9.658502905276e-01 9.472894361177e-01 8.769636071829e-01 7.990732428220e-01 7.738603365452e-01 8.243705477872e-01 9.082574835333e-01 9.656247037168e-01 9.615516827351e-01 8.963609425964e-01 8.064755206051e-01 7.554410499162e-01 7.886713589407e-01 8.806276738411e-01 9.674555163286e-01 1.003108645223e+00 9.752972872729e-01 9.047191519596e-01 8.382428017965e-01 8.241896305475e-01 8.690077992784e-01 9.312073389869e-01 9.639145931652e-01 9.449341341411e-01 8.835526349901e-01 8.171412088479e-01 7.930617574277e-01 8.288345396920e-01 8.930577095998e-01 9.388719332282e-01 9.378639656547e-01 8.906104136883e-01 8.260631342185e-01 7.903363785106e-01 8.138963584916e-01 8.804851984211e-01 9.456028057018e-01 9.734589408499e-01 9.527135241469e-01 8.976380314197e-01 8.421800058739e-01 8.220270405617e-01 8.459213135546e-01 8.875945356845e-01 9.108292872722e-01 8.940275223137e-01 8.389839792033e-01 7.705106658941e-01 7.270025254566e-01 7.340883654665e-01 7.791870943799e-01 8.249440677828e-01 8.405045170570e-01 8.162685073644e-01 7.656072573005e-01 7.197923861737e-01 7.106038324578e-01 7.431007850190e-01 7.912846751287e-01
 8.396172613361e-01 8.407472654032e-01 8.421178635756e-01 8.437921671814e-01 8.455920123179e-01 8.472473814109e-01 8.486007629409e-01 8.497173374493e-01 8.508366219054e-01 8.521994307322e-01 8.538570155368e-01 8.556227829688e-01 8.572180988987e-01 8.584969880974e-01 8.595590097827e-01 8.606647171286e-01 8.620352099715e-01 8.636843641801e-01 8.654032380238e-01 8.669201949154e-01 8.681179627094e-01 8.691287006669e-01 8.702284194347e-01 8.716137595944e-01 8.732495904395e-01 8.749054471644e-01 8.763332135440e-01 8.774539310125e-01 8.784226637797e-01 8.795089784560e-01 8.808860520891e-01 8.824907536550e-01 8.840731687860e-01 8.853979959002e-01 8.864283550209e-01 8.873528703368e-01 8.884332780260e-01 8.897966685399e-01 8.913383859734e-01 8.928075662015e-01 8.940128282896e-01 8.949674341953e-01 8.958697008534e-01 8.969419616218e-01 8.982588283307e-01 8.997022142586e-01 9.010549974742e-01 9.021672255766e-01 9.030687342841e-01 9.039412381402e-01 9.049763763998e-01 9.062318346562e-01 9.075911633538e-01 9.088568558962e-01 9.098959566568e-01 9.107432634883e-01 9.115731092637e-01 9.125665256926e-01 9.137760466997e-01 9.150829589398e-01 9.162905580058e-01 9.172672837192e-01 9.180539312937e-01 9.188381588781e-01 9.198119968099e-01 9.210153056889e-01 9.223005440111e-01 9.234438679536e-01 9.243284707267e-01 9.250400494968e-01 9.258024240529e-01 9.267891143934e-01 9.279793624725e-01 9.291800925663e-01 9.301903510618e-01 9.309617975749e-01 9.316271770130e-01 9.323822296014e-01 9.333291131278e-01 9.344078025339e-01 9.354584684091e-01 9.363516855812e-01 9.370682785015e-01 9.376985466622e-01 9.383777930627e-01 9.392001449633e-01 9.401591120407e-01 9.411460418801e-01 9.420145037789e-01 9.426824237118e-01 9.432041448310e-01 9.437562872415e-01 9.445068015877e-01 9.454714751509e-01 9.464745371286e-01 9.472817122318e-01 9.477999225913e-01 9.481723096498e-01 9.486702567723e-01 9.494624715343e-01 9.504621166634e-01 9.513884018940e-01 9.520079474179e-01 9.523395024169e-01 9.526372757217e-01 9.531758345787e-01 9.540147591770e-01 9.549515873186e-01 9.556947442541e-01 9.561099709971e-01 9.563326909363e-01 9.566458322919e-01 9.572411345269e-01 9.580632903868e-01 9.588596471592e-01 9.593984930867e-01 9.596591129916e-01 9.598430032453e-01 9.601982340514e-01 9.608053453163e-01 9.615231109012e-01 9.621170412642e-01 9.624592099287e-01 9.626244972788e-01 9.628163524387e-01 9.631865387264e-01 9.637193112635e-01 9.642632350730e-01 9.646663643360e-01 9.648915011061e-01 9.650324881477e-01 9.652295085111e-01 9.655544748704e-01 9.659666053061e-01 9.663569615934e-01 9.666345281518e-01 9.667921691387e-01 9.669023381381e-01 9.670586550115e-01 9.673002889797e-01 9.675871206600e-01 9.678416747084e-01 9.680063902723e-01 9.680860710159e-01 9.681374873610e-01 9.682238340541e-01 9.683629520247e-01 9.685189863905e-01 9.686388595065e-01 9.686911968969e-01 9.686866965691e-01 9.686681251308e-01 9.686698591120e-01 9.686949030822e-01 9.687188267091e-01 9.687142591564e-01 9.686673109974e-01 9.685842977154e-01 9.684858013108e-01 9.683890212503e-01 9.682974873009e-01 9.682018725428e-01 9.680877691806e-01 9.679425666732e-01 9.677653906166e-01 9.675701678907e-01 9.673677236469e-01 9.671627004275e-01 9.669493367208e-01 9.667181491406e-01 9.664628371073e-01 9.661847504783e-01 9.658886299276e-01 9.655791360379e-01 9.652591474270e-01 9.649279865085e-01 9.645818864674e-01 9.642156028652e-01 9.638287335481e-01 9.634241149378e-01 9.630043719867e-01 9.625701973867e-01 9.621192679470e-01 9.616501161043e-01 9.611639521994e-01 9.606646115744e-01 9.601506711302e-01 9.596180924788e-01 9.590632913897e-01 9.584884687351e-01 9.578993887167e-01 9.573031459236e-01 9.566974139103e-01 9.560714443373e-01 9.554191827371e-01 9.547439365577e-01 9.540550403681e-01 9.533609290334e-01 9.526585187499e-01 9.519365360301e-01 9.511863336531e-01 9.504119923514e-01 9.496235323900e-01 9.488276377039e-01 9.480218438325e-01 9.471933756742e-01 9.463364132275e-01 9.454550642092e-01 9.445602964231e-01 9.436559351182e-01 9.427366936915e-01 9.417936446908e-01 9.408235181029e-01 9.398296117039e-01 9.388220216824e-01 9.378028310607e-01 9.367662592270e-01 9.357072205857e-01 9.346225458672e-01 9.335182095689e-01 9.323994610494e-01 9.312677443693e-01 9.301166669381e-01 9.289426675944e-01 9.277469321296e-01 9.265348884595e-01 9.253095798169e-01 9.240688232918e-01 9.228057677284e-01 9.215200324937e-01 9.202155865220e-01 9.188964176512e-01 9.175623511267e-01 9.162097500838e-01 9.148341834497e-01 9.134350873472e-01 9.120185534508e-01 9.105864736441e-01 9.091359776225e-01 9.076651570296e-01 9.061708500725e-01 9.046556696382e-01 9.031224275583e-01 9.015711596128e-01 9.000007787428e-01 8.984090821803e-01 8.967978744054e-01 8.951662449466e-01 8.935164875152e-01 8.918466883941e-01 8.901569776056e-01 8.884478143189e-01 8.867188517555e-01 8.849702223348e-01 8.832025634497e-01 8.814156793393e-01 8.796081051631e-01 8.777804023496e-01 8.759331158220e-01 8.740674870734e-01 8.721827520808e-01 8.702776763304e-01 8.683508236879e-01 8.664040648252e-01 8.644397099528e-01 8.624564239534e-01 8.604523709784e-01 8.584267898118e-01 8.563792047812e-01 8.543128945590e-01 8.522292981260e-01 8.501246997285e-01 8.479989821776e-01 8.458529567645e-01 8.436897409116e-01 8.415077511878e-01 8.393055057199e-01 8.370809725345e-01 8.348358752848e-01 8.325735737174e-01 8.302935592646e-01 8.279936161708e-01 8.256739116978e-01 8.233329192126e-01 8.209708369590e-01 8.185882517998e-01 8.161851052186e-01 8.137631400772e-01 8.113236837040e-01 8.088674790897e-01 8.063911239237e-01 8.038921581530e-01 8.013713820890e-01 7.988311020718e-01 7.962739833336e-01 7.936997083725e-01 7.911074056433e-01 7.884955157458e-01 7.858632548091e-01 7.832095894081e-01 7.805349851111e-01 7.778425191352e-01 7.751333305004e-01 7.724083480123e-01 7.696660035467e-01 7.669024103356e-01 7.641173928615e-01 7.613126654499e-01 7.584903856752e-01 7.556532030352e-01 7.528007959249e-01 7.499302691297e-01 7.470403792878e-01 7.441291052900e-01 7.411976133135e-01 7.382507579211e-01 7.352893913139e-01 7.323147508299e-01 7.293224555644e-01 7.263090263214e-01 7.232761949409e-01 7.202250111928e-01 7.171600990540e-01 7.140835081086e-01 7.109922319970e-01 7.078829218972e-01 7.047539165861e-01 7.016059316513e-01 6.984436961371e-01 6.952712008177e-01 6.920859321333e-01 6.888854709816e-01 6.856671734639e-01 6.824300525487e-01 6.791795656086e-01 6.759176793494e-01 6.726453755642e-01 6.693597813110e-01 6.660577747499e-01 6.627388586481e-01 6.594068485763e-01 6.560640893103e-01 6.527119262689e-01 6.493476394953e-01 6.459689219831e-01 6.425753956951e-01 6.391698010357e-01 6.357538998016e-01 6.323302318518e-01 6.288949227798e-01 6.254469365598e-01 6.219857489337e-01 6.185150394517e-01 6.150360667467e-01 6.115489642789e-01 6.080525503981e-01 6.045443980047e-01 6.010269014714e-01 5.975012657599e-01 5.939696713391e-01 5.904323174571e-01 5.868862008700e-01 5.833314569001e-01 5.797703319915e-01 5.762042962226e-01 5.726353042224e-01 5.690617686597e-01 5.654819893935e-01 5.618978306338e-01 5.583100701073e-01 5.547203122337e-01 5.511301067800e-01 5.475383308898e-01 5.439434547471e-01 5.403468152141e-01 5.367504739076e-01 5.331555511754e-01 5.295635969171e-01 5.259707328913e-01 5.223789678942e-01 5.187902257252e-01 5.152047642854e-01 5.116244062496e-01 5.080481230666e-01 5.044761813970e-01 5.009099969479e-01 4.973507519261e-01 4.937988012998e-01 4.902558220013e-01 4.867206769838e-01 4.831951804240e-01 4.796808486305e-01 4.761783401259e-01 4.726880955051e-01 4.692105859522e-01 4.657463778146e-01 4.622983011367e-01 4.588665539767e-01 4.554514811280e-01 4.520543806803e-01 4.486752730218e-01 4.453156317176e-01 4.419782611624e-01 4.386620192225e-01 4.353698252945e-01 4.321011920220e-01 4.288570792479e-01 4.256402744943e-01 4.224511824646e-01 4.192902639226e-01 4.161600695397e-01 4.130606927619e-01 4.099942517472e-01 4.069624744026e-01 4.039653826202e-01 4.010046180948e-01 3.980818879610e-01 3.951981283946e-01 3.923560903296e-01 3.895560608992e-01 3.867992743887e-01 3.840881239081e-01 3.814221500958e-01 3.788048221618e-01 3.762374907894e-01 3.737213639122e-01 3.712571154621e-01 3.688466357800e-01 3.664916066846e-01 3.641932859301e-01 3.619542184506e-01 3.597742905877e-01 3.576562085787e-01 3.556008286181e-01 3.536095321739e-01 3.516843656198e-01 3.498256194655e-01 3.480362791228e-01 3.463167191632e-01 3.446674855941e-01 3.430919563194e-01 3.415897413210e-01 3.401622716037e-01 3.388114149590e-01 3.375376533283e-01 3.363418047881e-01 3.352258113955e-01 3.341900436800e-01 3.332354356727e-01 3.323621582708e-01 3.315724581165e-01 3.308656625723e-01 3.302427359569e-01 3.297037438255e-01 3.292496640959e-01 3.288806615981e-01 3.285972571081e-01 3.283988462476e-01 3.282850034517e-01 3.282578497534e-01 3.283159510818e-01 3.284579074582e-01 3.286862358047e-01 3.289971887305e-01 3.293927841218e-01 3.298718866680e-01 3.304326449665e-01 3.310761110626e-01 3.317999603952e-01 3.326041747074e-01 3.334880705131e-01 3.344489968024e-01 3.354874215073e-01 3.366011636072e-01 3.377893488037e-01 3.390514710782e-01 3.403846658595e-01 3.417884226647e-01 3.432617509704e-01 3.448015181566e-01 3.464076934666e-01 3.480784513003e-01 3.498114222300e-01 3.516071547305e-01 3.534605113572e-01 3.553724272009e-01 3.573406726614e-01 3.593624950412e-01 3.614378139690e-01 3.635644395300e-01 3.657393645886e-01 3.679627876771e-01 3.702309643576e-01 3.725435435047e-01 3.748986092682e-01 3.772934711011e-01 3.797290128956e-01 3.822001248114e-01 3.847068494970e-01 3.872482924357e-01 3.898211470980e-01 3.924252630040e-01 3.950570795959e-01 3.977166572935e-01 4.004020526251e-01 4.031102983948e-01 4.058421829735e-01 4.085947031390e-01 4.113656098873e-01 4.141555442610e-01 4.169609766408e-01 4.197817515047e-01 4.226161480428e-01 4.254613565723e-01 4.283183282869e-01 4.311840218385e-01 4.340567856749e-01 4.369371461375e-01 4.398215759602e-01 4.427099694323e-01 4.456008933799e-01 4.484927813790e-01 4.513851768933e-01 4.542755620838e-01 4.571635421696e-01 4.600484985492e-01 4.629272553400e-01 4.658007803584e-01 4.686673608131e-01 4.715246141817e-01 4.743723466981e-01 4.772096440705e-01 4.800356910293e-01 4.828486818841e-01 4.856477702154e-01 4.884324081647e-01 4.912001950947e-01 4.939517941657e-01 4.966852852368e-01 4.994004219352e-01 5.020953668079e-01 5.047693149614e-01 5.074217089795e-01 5.100517663484e-01 5.126573299387e-01 5.152387546859e-01 5.177952491701e-01 5.203249136585e-01 5.228282124853e-01 5.253029835966e-01 5.277491806886e-01 5.301662916791e-01 5.325522546280e-01 5.349073152402e-01 5.372297912218e-01 5.395204604272e-01 5.417777210497e-01 5.440003736961e-01 5.461877967635e-01 5.483392718226e-01 5.504547224180e-01 5.525328888456e-01 5.545733343457e-01 5.565745227971e-01 5.585370661856e-01 5.604591778379e-01 5.623418187314e-01 5.641826988032e-01 5.659814146386e-01 5.677375656840e-01 5.694509365566e-01 5.711206431523e-01 5.727459900767e-01 5.743267358705e-01 5.758614655970e-01 5.773505694110e-01 5.787932013047e-01 5.801884565000e-01 5.815361097767e-01 5.828357507927e-01 5.840873000949e-01 5.852894602180e-01 5.864418553783e-01 5.875448085524e-01 5.885965162504e-01 5.895972274968e-01 5.905473478534e-01 5.914452468231e-01 5.922915982952e-01 5.930850679127e-01 5.938254909143e-01 5.945126086833e-01 5.951464698377e-01 5.957262787688e-01 5.962516754308e-01 5.967226124972e-01 5.971389425566e-01 5.974998175968e-01 5.978054032221e-01 5.980556078572e-01 5.982495166219e-01 5.983882715901e-01 5.984698918468e-01 5.984959411715e-01 5.984654530773e-01 5.983775860782e-01 5.982336752097e-01 5.980327056431e-01 5.977744301835e-01 5.974593391367e-01 5.970872893311e-01 5.966586060248e-01 5.961719351691e-01 5.956295005588e-01 5.950291684683e-01 5.943723021584e-01 5.936592122478e-01 5.928882120093e-01 5.920622808729e-01 5.911787307932e-01 5.902401160439e-01 5.892453531068e-01 5.881942659694e-01 5.870887191882e-01 5.859273823271e-01 5.847120256274e-01 5.834425167780e-01 5.821184683628e-01 5.807421385074e-01 5.793116690564e-01 5.778293747411e-01 5.762957264074e-01 5.747100382372e-01 5.730745181867e-01 5.713878477175e-01 5.696532836835e-01 5.678699062635e-01 5.660384189102e-01 5.641606792991e-01 5.622360580491e-01 5.602673395749e-01 5.582541243755e-01 5.561982564321e-01 5.541010852059e-01 5.519614411365e-01 5.497841695524e-01 5.475666314806e-01 5.453136349304e-01 5.430246289949e-01 5.407001229612e-01 5.383454647292e-01 5.359573051113e-01 5.335414792925e-01 5.310967852177e-01 5.286254008759e-01 5.261316568390e-01 5.236136642215e-01 5.210776698401e-01 5.185211062312e-01 5.159492742403e-01 5.133639808726e-01 5.107653517120e-01 5.081605697483e-01 5.055457587517e-01 5.029294396331e-01 5.003108364457e-01 4.976915779675e-01 4.950794790994e-01 4.924709786814e-01 4.898759750283e-01 4.872916209619e-01 4.847240174738e-01 4.821768463692e-01 4.796503515769e-01 4.771537173655e-01 4.746829675641e-01 4.722492936539e-01 4.698514235162e-01 4.674936864705e-01 4.651842013916e-01 4.629195486159e-01 4.607121531075e-01 4.585579860187e-01 4.564677450276e-01 4.544424940485e-01 4.524848406245e-01 4.506055190906e-01 4.487996032995e-01 4.470818518148e-01 4.454471506385e-01 4.439052412113e-01 4.424609129514e-01 4.411131365491e-01 4.398752679083e-01 4.387404171404e-01 4.377231020196e-01 4.368204319492e-01 4.360388194682e-01 4.353855204153e-01 4.348553794454e-01 4.344640001562e-01 4.342033973509e-01 4.340859808952e-01 4.341089384896e-01 4.342766993548e-01 4.345965486152e-01 4.350613052823e-01 4.356853122451e-01 4.364584279723e-01 4.373926264956e-01 4.384846544629e-01 4.397334907843e-01 4.411486012387e-01 4.427177642350e-01 4.444559541321e-01 4.463514951935e-01 4.484112392609e-01 4.506329921584e-01 4.530124381828e-01 4.555582471827e-01 4.582561743795e-01 4.611184932111e-01 4.641320024247e-01 4.673013799861e-01 4.706247534846e-01 4.740942292326e-01 4.777173444591e-01 4.814774154889e-01 4.853869230523e-01 4.894317642637e-01 4.936124427838e-01 4.979292482507e-01 5.023696455183e-01 5.069438302919e-01 5.116336859918e-01 5.164468415199e-01 5.213732840917e-01 5.264092330452e-01 5.315578415965e-01 5.368026005389e-01 5.421541529575e-01 5.475961765654e-01 5.531320395207e-01 5.587560445940e-01 5.644603420840e-01 5.702494298958e-01 5.761072829402e-01 5.820426340580e-01 5.880412450631e-01 5.941043439259e-01 6.002279661933e-01 6.064032435221e-01 6.126350649961e-01 6.189084245346e-01 6.252286995576e-01 6.315867571397e-01 6.379797395822e-01 6.444071908671e-01 6.508567575848e-01 6.573360232756e-01 6.638312695608e-01 6.703443186697e-01 6.768706690949e-01 6.834027714955e-01 6.899437304434e-01 6.964826104317e-01 7.030219136949e-01 7.095536761653e-01 7.160759782279e-01 7.225867265538e-01 7.290781385899e-01 7.355530510493e-01 7.420012137580e-01 7.484248345338e-01 7.548172070557e-01 7.611751507226e-01 7.674981637294e-01 7.737781317809e-01 7.800167976708e-01 7.862065719817e-01 7.923472796129e-01 7.984340779072e-01 8.044631570583e-01 8.104342883420e-01 8.163405952892e-01 8.221829268419e-01 8.279540848213e-01 8.336533973423e-01 8.392784240441e-01 8.448234830279e-01 8.502892597980e-01 8.556682716372e-01 8.609621817081e-01 8.661648901059e-01 8.712743028501e-01 8.762890972699e-01 8.812031697542e-01 8.860167990051e-01 8.907253017057e-01 8.953276221824e-01 8.998193285268e-01 9.041986024234e-01 9.084637330050e-01 9.126094567978e-01 9.166367346724e-01 9.205392054068e-01 9.243170494728e-01 9.279668388853e-01 9.314855000551e-01 9.348722607593e-01 9.381230564975e-01 9.412361547392e-01 9.442087750647e-01 9.470399014251e-01 9.497259493820e-01 9.522654520554e-01 9.546562887352e-01 9.568964194204e-01 9.589839779980e-01 9.609152534010e-01 9.626911165966e-01 9.643070545547e-01 9.657626321840e-01 9.670563986717e-01 9.681846044275e-01 9.691483149306e-01 9.699431502283e-01 9.705701182331e-01 9.710261500584e-01 9.713108313074e-01 9.714220466424e-01 9.713575858280e-01 9.711200120491e-01 9.707035096039e-01 9.701103056297e-01 9.693382070326e-01 9.683857714859e-01 9.672547422095e-01 9.659395860846e-01 9.644464116414e-01 9.627684501760e-01 9.609087118866e-01 9.588676841817e-01 9.566407745391e-01 9.542348142648e-01 9.516423443802e-01 9.488690982244e-01 9.459134966286e-01 9.427742783815e-01 9.394565082647e-01 9.359544913352e-01 9.322757363709e-01 9.284157410879e-01 9.243778363723e-01 9.201653444165e-01 9.157746007999e-01 9.112144901809e-01 9.064784701130e-01 9.015753967365e-01 8.965039715045e-01 8.912659626653e-01 8.858680153865e-01 8.803067394943e-01 8.745908132593e-01 8.687188941687e-01 8.626968221253e-01 8.565287730362e-01 8.502144386421e-01 8.437647294698e-01 8.371768012586e-01 8.304607034424e-01 8.236184040147e-01 8.166552429738e-01 8.095794655176e-01 8.023923962657e-01 7.951052722922e-01 7.877189965134e-01 7.802447713330e-01 7.726882532189e-01 7.650547655127e-01 7.573571123651e-01 7.495975099305e-01 7.417899399492e-01 7.339404627753e-01 7.260597832933e-01 7.181576519396e-01 7.102434551350e-01 7.023309088758e-01 6.944273357105e-01 6.865475017939e-01 6.787022853837e-01 6.709041054351e-01 6.631675958763e-01 6.555041335107e-01 6.479300105997e-01 6.404577031588e-01 6.331031805603e-01 6.258813253806e-01 6.188074917856e-01 6.118984700604e-01 6.051684350967e-01 5.986360813038e-01 5.923149150956e-01 5.862244110824e-01 5.803772356422e-01 5.747931605264e-01 5.694859389298e-01 5.644704260341e-01 5.597641922808e-01 5.553779917570e-01 5.513295925315e-01 5.476286965452e-01 5.442876771905e-01 5.413180591085e-01 5.387264786123e-01 5.365245543796e-01 5.347135482372e-01 5.333015721112e-01 5.322905744100e-01 5.316804633955e-01 5.314728327743e-01 5.316612392977e-01 5.322457652549e-01 5.332173410664e-01 5.345684583918e-01 5.362902748401e-01 5.383699867273e-01 5.407980453292e-01 5.435563328406e-01 5.466329014705e-01 5.500089025027e-01 5.536683250840e-01 5.575928920737e-01 5.617625936260e-01 5.661599031350e-01 5.707617105643e-01 5.755511790971e-01 5.805050908476e-01 5.856040257451e-01 5.908283996585e-01 5.961538625787e-01 6.015644961887e-01 6.070356891844e-01 6.125501008486e-01 6.180865814656e-01 6.236256442756e-01 6.291498827097e-01 6.346366945843e-01 6.400726389489e-01 6.454363518304e-01 6.507117678756e-01 6.558831970838e-01 6.609312647037e-01 6.658435489926e-01 6.706022948716e-01 6.751944718496e-01 6.796049470560e-01 6.838206835535e-01 6.878286585332e-01 6.916147674191e-01 6.951706830273e-01 6.984807324753e-01 7.015380032697e-01 7.043307429250e-01 7.068500857835e-01 7.090882087913e-01 7.110343538065e-01 7.126854098775e-01 7.140299783514e-01 7.150656967138e-01 7.157856632426e-01 7.161852269149e-01 7.162629110314e-01 7.160123868430e-01 7.154357441063e-01 7.145269541068e-01 7.132896526006e-01 7.117230524241e-01 7.098278169276e-01 7.076083301720e-01 7.050658554149e-01 7.022082764412e-01 6.990372118540e-01 6.955630859940e-01 6.917917497466e-01 6.877323624417e-01 6.833984591750e-01 6.787962382568e-01 6.739462070055e-01 6.688562876498e-01 6.635473793163e-01 6.580363075794e-01 6.523392327717e-01 6.464838061232e-01 6.404852685656e-01 6.343745452212e-01 6.281745982279e-01 6.219119235080e-01 6.156232106356e-01 6.093311480484e-01 6.030776303807e-01 5.968912873686e-01 5.908128448514e-01 5.848817245904e-01 5.791319558397e-01 5.736120143382e-01 5.683568797559e-01 5.634136902366e-01 5.588227999595e-01 5.546260755016e-01 5.508685336446e-01 5.475844209323e-01 5.448196245427e-01 5.426037833273e-01 5.409738944434e-01 5.399591914954e-01 5.395840488852e-01 5.398727060970e-01 5.408349340245e-01 5.424893502936e-01 5.448356803503e-01 5.478761886558e-01 5.516043872575e-01 5.560070403990e-01 5.610721158009e-01 5.667728090068e-01 5.730888090010e-01 5.799855683193e-01 5.874329651620e-01 5.953943358121e-01 6.038298323201e-01 6.127029778200e-01 6.219664396168e-01 6.315828726104e-01 6.415056787490e-01 6.516924219925e-01 6.621023548649e-01 6.726878248414e-01 6.834120906601e-01 6.942290189818e-01 7.051015165878e-01 7.159893898327e-01 7.268539002518e-01 7.376601220183e-01 7.483704598207e-01 7.589547814038e-01 7.693756707469e-01 7.796078260827e-01 7.896182172336e-01 7.993783502427e-01 8.088682314929e-01 8.180533372193e-01 8.269206782209e-01 8.354411150369e-01 8.435972804189e-01 8.513733453034e-01 8.587468568820e-01 8.657088453732e-01 8.722393707254e-01 8.783309880263e-01 8.839704771723e-01 8.891484826137e-01 8.938599691567e-01 8.980933892042e-01 9.018508529352e-01 9.051230212991e-01 9.079119939638e-01 9.102160805715e-01 9.120355060676e-01 9.133756218646e-01 9.142355586334e-01 9.146271587438e-01 9.145511075965e-01 9.140192532994e-01 9.130407510411e-01 9.116227366634e-01 9.097841997340e-01 9.075302981470e-01 9.048829295897e-01 9.018546891247e-01 8.984615590467e-01 8.947271403872e-01 8.906638080169e-01 8.863000462665e-01 8.816522175898e-01 8.767476135591e-01 8.716102053410e-01 8.662643016137e-01 8.607405869098e-01 8.550628284022e-01 8.492659689279e-01 8.433774253899e-01 8.374299929595e-01 8.314595742814e-01 8.254951899379e-01 8.195798811316e-01 8.137433824986e-01 8.080275513448e-01 8.024685505919e-01 7.971043770395e-01 7.919780065260e-01 7.871223021785e-01 7.825832173351e-01 7.783934175088e-01 7.745938657614e-01 7.712209640388e-01 7.683053141094e-01 7.658867679335e-01 7.639855807785e-01 7.626375410645e-01 7.618588053983e-01 7.616703283038e-01 7.620891099197e-01 7.631180731463e-01 7.647696138993e-01 7.670344619456e-01 7.699104877144e-01 7.733843789886e-01 7.774340238375e-01 7.820408468562e-01 7.871692642029e-01 7.927910224691e-01 7.988616881308e-01 8.053400094231e-01 8.121776856522e-01 8.193234717600e-01 8.267273663296e-01 8.343257980029e-01 8.420705477328e-01 8.498952859805e-01 8.577461725623e-01 8.655634671169e-01 8.732846262441e-01 8.808611186313e-01 8.882280463758e-01 8.953399511217e-01 9.021429114538e-01 9.085892725209e-01 9.146401083145e-01 9.202479165914e-01 9.253871559577e-01 9.300200596475e-01 9.341254992676e-01 9.376838092534e-01 9.406779084737e-01 9.431066742222e-01 9.449592554466e-01 9.462489050345e-01 9.469804713500e-01 9.471735727439e-01 9.468539858305e-01 9.460460721569e-01 9.447933497682e-01 9.431292256979e-01 9.411069799413e-01 9.387761717045e-01 9.361921233979e-01 9.334180881651e-01 9.305117981096e-01 9.275430313228e-01 9.245724374790e-01 9.216684813605e-01 9.188951291966e-01 9.163112173718e-01 9.139805719977e-01 9.119491703893e-01 9.102734601139e-01 9.089885748124e-01 9.081306533228e-01 9.077286157613e-01 9.077954047253e-01 9.083470672090e-01 9.093789720249e-01 9.108891087831e-01 9.128604817201e-01 9.152738224261e-01 9.181037038602e-01 9.213148387371e-01 9.248796613282e-01 9.287540838393e-01 9.329062449718e-01 9.372954913771e-01 9.418840216919e-01 9.466425864838e-01 9.515322755904e-01 9.565351171625e-01 9.616175050036e-01 9.667681904563e-01 9.719703221300e-01 9.772096581453e-01 9.824890599587e-01 9.877948952164e-01 9.931387687203e-01 9.985160531155e-01 1.003932855564e+00 1.009398075445e+00 1.014904782082e+00 1.020469143504e+00 1.026077887913e+00 1.031734220221e+00 1.037427822923e+00 1.043140778522e+00 1.048861511175e+00 1.054553993353e+00 1.060196446845e+00 1.065743935683e+00 1.071156363379e+00 1.076387818531e+00 1.081378131880e+00 1.086081024562e+00 1.090428727340e+00 1.094367764456e+00 1.097835717285e+00 1.100771106553e+00 1.103124015977e+00 1.104831617357e+00 1.105855370972e+00 1.106144304260e+00 1.105669337808e+00 1.104400485634e+00 1.102315730656e+00 1.099413371569e+00 1.095681215715e+00 1.091143425729e+00 1.085811228365e+00 1.079717311750e+00 1.072909296920e+00 1.065426500839e+00 1.057345913403e+00 1.048722331532e+00 1.039643111027e+00 1.030193554641e+00 1.020458325103e+00 1.010548044517e+00 1.000548849350e+00 9.905788840636e-01 9.807364980096e-01 9.711288956058e-01 9.618655243497e-01 9.530383885001e-01 9.447576044293e-01 9.371014124703e-01 9.301639837678e-01 9.240158822335e-01 9.187190459588e-01 9.143353314677e-01 9.108947801640e-01 9.084396294042e-01 9.069692381756e-01 9.064942736123e-01 9.069980526904e-01 9.084464246602e-01 9.108098523260e-01 9.140162568097e-01 9.180147070617e-01 9.227155758748e-01 9.280350381536e-01 9.338829650139e-01 9.401483154206e-01 9.467430712899e-01 9.535482339494e-01 9.604748513087e-01 9.674186611139e-01 9.742872619597e-01 9.810079283997e-01 9.874951953433e-01 9.937037270368e-01 9.995764349282e-01 1.005085833316e+00 1.010216277705e+00 1.014951330705e+00 1.019311787707e+00 1.023299304429e+00 1.026948445277e+00 1.030281825543e+00 1.033330319859e+00 1.036129291541e+00 1.038693539103e+00 1.041056104927e+00 1.043216482310e+00 1.045190733115e+00 1.046972857805e+00 1.048552946399e+00 1.049934724950e+00 1.051099445390e+00 1.052064467482e+00 1.052835000593e+00 1.053450753228e+00 1.053969997681e+00 1.054464738595e+00 1.055056612919e+00 1.055859416621e+00 1.057036109788e+00 1.058738807253e+00 1.061129060714e+00 1.064362373819e+00 1.068545842151e+00 1.073776608782e+00 1.080067049109e+00 1.087389366929e+00 1.095637140057e+00 1.104630560318e+00 1.114148150117e+00 1.123887393786e+00 1.133542599019e+00 1.142769541709e+00 1.148152164854e+00 1.150976697236e+00 1.152807315384e+00 1.155345991189e+00 1.159523006578e+00 1.164963613014e+00 1.170187213124e+00 1.173381021646e+00 1.173309659698e+00 1.169962300168e+00 1.164619541208e+00 1.159272046344e+00 1.155696225202e+00 1.154637892283e+00 1.155502317440e+00 1.156749359961e+00 1.156798447115e+00 1.154896912267e+00 1.151540683352e+00 1.148261030951e+00 1.146867195551e+00 1.148468415216e+00 1.152861384483e+00 1.158589754641e+00 1.163615141502e+00 1.166273043360e+00 1.166010028525e+00 1.163528341915e+00 1.160327249585e+00 1.157871635026e+00 1.156767742927e+00 1.156385640807e+00 1.155188537164e+00 1.151529222141e+00 1.144501174401e+00 1.134457829265e+00 1.122943189372e+00 1.112026876052e+00 1.103380626873e+00 1.097555472848e+00 1.093815533381e+00 1.090669954521e+00 1.086799441362e+00 1.081834783584e+00 1.076615940605e+00 1.072819956766e+00 1.072098586189e+00 1.075154533966e+00 1.081331363797e+00 1.088893248906e+00 1.095844226170e+00 1.100853064283e+00 1.103803355880e+00 1.105705847528e+00 1.108057855015e+00 1.111985552994e+00 1.117552045851e+00 1.123658580596e+00 1.128598341315e+00 1.130892030034e+00 1.130012353136e+00 1.126653528314e+00 1.122405825913e+00 1.118965909433e+00 1.117318394281e+00 1.117275736551e+00 1.117619518921e+00 1.116811392870e+00 1.113857093042e+00 1.108846453136e+00 1.102956674577e+00 1.097892906192e+00 1.095008727302e+00 1.094571382731e+00 1.095608787201e+00 1.096381027558e+00 1.095240412365e+00 1.091437822932e+00 1.085464680406e+00 1.078776795356e+00 1.073065078419e+00 1.069404885919e+00 1.067729028999e+00 1.066958756784e+00 1.065714591291e+00 1.063172665227e+00 1.059663627077e+00 1.056683972042e+00 1.056249695250e+00 1.059925182826e+00 1.068019374871e+00 1.079384705704e+00 1.091945876160e+00 1.103672255161e+00 1.113432265096e+00 1.121317858414e+00 1.128369528782e+00 1.135831967102e+00 1.144293600174e+00 1.153227627320e+00 1.161159935889e+00 1.166346477432e+00 1.167637757908e+00 1.165109725399e+00 1.160124790865e+00 1.154799007915e+00 1.151094178565e+00 1.149853358185e+00 1.150191718298e+00 1.145859848075e+00 1.120380857563e+00 1.054406865343e+00 9.741877397959e-01 9.324217473180e-01 9.586564320319e-01 1.026680101350e+00 1.082463899879e+00 1.087320498227e+00 1.035021468256e+00 9.533123331233e-01 8.940497868677e-01 8.988077015150e-01 9.564041435241e-01 1.015019036348e+00 1.029294935771e+00 9.847900654287e-01 9.028111898434e-01 8.350643455320e-01 8.334732672558e-01 8.975334973017e-01 9.743032595422e-01 1.011089920624e+00 9.853390953882e-01 9.101480565692e-01 8.314770869266e-01 8.071784752047e-01 8.553055806037e-01 9.326017977005e-01 9.821180448407e-01 9.728872772436e-01 9.094291388188e-01 8.306518566232e-01 7.946994062011e-01 8.320227984760e-01 9.099693273507e-01 9.701650379621e-01 9.743335092669e-01 9.183578049548e-01 8.337231457858e-01 7.796610018380e-01 8.037721582282e-01 8.893560755073e-01 9.765489218033e-01 1.017261164818e+00 9.950862859361e-01 9.259810557869e-01 8.528501905204e-01 8.252963417656e-01 8.585136956910e-01 9.178813598562e-01 9.562473763807e-01 9.477980841951e-01 8.972985137053e-01 8.371643936673e-01 8.114331383451e-01 8.405810885365e-01 9.003297185492e-01 9.475799627019e-01 9.534819256515e-01 9.160509428410e-01 8.602636701474e-01 8.275942125917e-01 8.472335958163e-01 9.077515473921e-01 9.695777878973e-01 9.978589767121e-01 9.794149501680e-01 9.253627534987e-01 8.663850249220e-01 8.374083761339e-01 8.512324608562e-01 8.868379105413e-01 9.097129372104e-01 8.969048128119e-01 8.476042807621e-01 7.836024765970e-01 7.408221406388e-01 7.452806472036e-01 7.879957766045e-01 8.342628027840e-01 8.529733436117e-01 8.324372293253e-01 7.831108305079e-01 7.336776919771e-01 7.163058267304e-01 7.408103918596e-01 7.856397723610e-01
 8.538762312935e-01 8.549377216361e-01 8.562423246859e-01 8.578586188838e-01 8.596057806760e-01 8.612061643373e-01 8.624970134778e-01 8.635441871108e-01 8.645929972575e-01 8.658888859165e-01 8.674856546190e-01 8.691949809925e-01 8.707322153159e-01 8.719461322379e-01 8.729353056638e-01 8.739666954203e-01 8.752682445846e-01 8.768546904426e-01 8.785146857621e-01 8.799702680242e-01 8.810990579179e-01 8.820336360280e-01 8.830556915491e-01 8.843687981051e-01 8.859403614740e-01 8.875351829827e-01 8.888975327011e-01 8.899454812984e-01 8.908342714696e-01 8.918403098410e-01 8.931427830534e-01 8.946804838246e-01 8.961984461866e-01 8.974534816809e-01 8.984058920850e-01 8.992466354268e-01 9.002449627350e-01 9.015323015060e-01 9.030035714383e-01 9.044028676630e-01 9.055335133331e-01 9.064068330350e-01 9.072231428376e-01 9.082099944013e-01 9.094481519643e-01 9.108188011660e-01 9.120991926523e-01 9.131333265971e-01 9.139498880217e-01 9.147327073697e-01 9.156804359636e-01 9.168556760815e-01 9.181409528122e-01 9.193314412477e-01 9.202890229891e-01 9.210472518816e-01 9.217857565593e-01 9.226915669212e-01 9.238196152113e-01 9.250501722557e-01 9.261789060058e-01 9.270704018947e-01 9.277658454456e-01 9.284573736293e-01 9.293413993711e-01 9.304602821330e-01 9.316645309791e-01 9.327267483775e-01 9.335246489590e-01 9.341428636625e-01 9.348077034235e-01 9.357002430871e-01 9.368036129988e-01 9.379234051241e-01 9.388505878486e-01 9.395314845840e-01 9.400961662323e-01 9.407487417294e-01 9.415989302095e-01 9.425903147595e-01 9.435592760417e-01 9.443651158428e-01 9.449837005104e-01 9.455082249063e-01 9.460834951155e-01 9.468102312549e-01 9.476820652850e-01 9.485821744444e-01 9.493567133073e-01 9.499217512390e-01 9.503365039353e-01 9.507844107486e-01 9.514388763207e-01 9.523119268303e-01 9.532227482675e-01 9.539313469159e-01 9.543436465220e-01 9.546068352919e-01 9.549994065484e-01 9.556922860013e-01 9.565961681925e-01 9.574258498960e-01 9.579429543601e-01 9.581656593466e-01 9.583528119835e-01 9.587824541685e-01 9.595185677466e-01 9.603568732123e-01 9.610005482470e-01 9.613105057083e-01 9.614219421601e-01 9.616210868685e-01 9.621058078391e-01 9.628225363195e-01 9.635183359428e-01 9.639551489773e-01 9.641067941299e-01 9.641760604403e-01 9.644148848476e-01 9.649098028595e-01 9.655211264444e-01 9.660120974982e-01 9.662482146618e-01 9.663008521857e-01 9.663741975976e-01 9.666268266742e-01 9.670462293904e-01 9.674820162901e-01 9.677773224611e-01 9.678914459577e-01 9.679161768529e-01 9.679934208622e-01 9.682002768913e-01 9.684969568738e-01 9.687744676447e-01 9.689396515945e-01 9.689826700624e-01 9.689742943637e-01 9.690100283671e-01 9.691316299190e-01 9.693004777703e-01 9.694386634650e-01 9.694879181490e-01 9.694496453779e-01 9.693811524930e-01 9.693454220776e-01 9.693628593692e-01 9.693988306397e-01 9.693992739863e-01 9.693322659636e-01 9.692068919919e-01 9.690652114365e-01 9.689434725805e-01 9.688453579915e-01 9.687468523451e-01 9.686192949783e-01 9.684494325049e-01 9.682431461621e-01 9.680194522779e-01 9.677975089951e-01 9.675805857092e-01 9.673604497423e-01 9.671209099561e-01 9.668502973897e-01 9.665473277937e-01 9.662254589558e-01 9.658960763799e-01 9.655632782580e-01 9.652224241577e-01 9.648640669880e-01 9.644809233057e-01 9.640745585581e-01 9.636497458900e-01 9.632113928115e-01 9.627618194315e-01 9.623017096489e-01 9.618257770589e-01 9.613292069017e-01 9.608116850752e-01 9.602761502596e-01 9.597258626081e-01 9.591603524924e-01 9.585785321286e-01 9.579769466773e-01 9.573583907239e-01 9.567265845330e-01 9.560805594063e-01 9.554154901630e-01 9.547279305392e-01 9.540191709828e-01 9.532966804539e-01 9.525663759110e-01 9.518266235276e-01 9.510676899091e-01 9.502816975462e-01 9.494716088875e-01 9.486478113816e-01 9.478183332278e-01 9.469806583479e-01 9.461247144748e-01 9.452402429417e-01 9.443301749178e-01 9.434054635890e-01 9.424731939665e-01 9.415312066486e-01 9.405680468370e-01 9.395760784962e-01 9.385586028171e-01 9.375267581448e-01 9.364853126105e-01 9.354290472211e-01 9.343506787398e-01 9.332442759872e-01 9.321140271855e-01 9.309690042321e-01 9.298124138752e-01 9.286385124011e-01 9.274424534021e-01 9.262215680579e-01 9.249796616857e-01 9.237230664654e-01 9.224535181969e-01 9.211645993292e-01 9.198532328747e-01 9.185199560678e-01 9.171697379611e-01 9.158053730306e-01 9.144264431400e-01 9.130258147493e-01 9.116024541127e-01 9.101596917209e-01 9.087022585222e-01 9.072299907533e-01 9.057391250813e-01 9.042257201019e-01 9.026887667474e-01 9.011341776948e-01 8.995635263093e-01 8.979756312668e-01 8.963675163189e-01 8.947363531029e-01 8.930838173620e-01 8.914127142629e-01 8.897247284162e-01 8.880170335988e-01 8.862889082126e-01 8.845411719177e-01 8.827724485273e-01 8.809853338197e-01 8.791799960319e-01 8.773539182632e-01 8.755083366815e-01 8.736435685408e-01 8.717592450692e-01 8.698555376587e-01 8.679333959132e-01 8.659906250912e-01 8.640276099719e-01 8.620462838485e-01 8.600461333327e-01 8.580267665565e-01 8.559883893407e-01 8.539278192099e-01 8.518483019707e-01 8.497510539221e-01 8.476350595153e-01 8.454987793380e-01 8.433413904969e-01 8.411623891881e-01 8.389649506639e-01 8.367502387751e-01 8.345147073789e-01 8.322591741453e-01 8.299843535295e-01 8.276918520171e-01 8.253809194754e-01 8.230499345339e-01 8.206986389276e-01 8.183257870537e-01 8.159364525320e-01 8.135299095266e-01 8.111044009990e-01 8.086593660926e-01 8.061937420141e-01 8.037079955270e-01 8.012023776550e-01 7.986762303552e-01 7.961315947400e-01 7.935703826384e-01 7.909932314923e-01 7.883960250113e-01 7.857775514859e-01 7.831380565172e-01 7.804796713159e-01 7.778050965162e-01 7.751136660700e-01 7.724051729086e-01 7.696787553999e-01 7.669325598314e-01 7.641651668074e-01 7.613783394635e-01 7.585729306702e-01 7.557529418377e-01 7.529181730301e-01 7.500666719214e-01 7.471949591422e-01 7.443030629203e-01 7.413921180152e-01 7.384646901162e-01 7.355236929092e-01 7.325675163325e-01 7.295952964655e-01 7.266043786682e-01 7.235934012499e-01 7.205633849248e-01 7.175190305447e-01 7.144614544551e-01 7.113913022288e-01 7.083050785546e-01 7.051996270446e-01 7.020754207120e-01 6.989349750938e-01 6.957811298971e-01 6.926170455033e-01 6.894396357945e-01 6.862463538506e-01 6.830346262509e-01 6.798056592788e-01 6.765635437544e-01 6.733120283077e-01 6.700503757330e-01 6.667749908934e-01 6.634833784825e-01 6.601746242051e-01 6.568540367778e-01 6.535238507869e-01 6.501846738710e-01 6.468348873467e-01 6.434703734144e-01 6.400914529419e-01 6.367006313607e-01 6.333006547337e-01 6.298932282878e-01 6.264766305582e-01 6.230475174477e-01 6.196060010354e-01 6.161538327610e-01 6.126942228507e-01 6.092286658917e-01 6.057544903139e-01 6.022699227059e-01 5.987744535240e-01 5.952714877841e-01 5.917633878157e-01 5.882493452560e-01 5.847290601430e-01 5.811996034895e-01 5.776637781108e-01 5.741227829662e-01 5.705781403664e-01 5.670306602832e-01 5.634782586666e-01 5.599200941996e-01 5.563587252035e-01 5.527947238454e-01 5.492314345523e-01 5.456670124539e-01 5.421002152737e-01 5.385319491597e-01 5.349637548424e-01 5.313977748873e-01 5.278348424470e-01 5.242740381817e-01 5.207134221749e-01 5.171556988782e-01 5.136022042211e-01 5.100543481894e-01 5.065126361660e-01 5.029760040215e-01 4.994443375224e-01 4.959194236308e-01 4.924034628972e-01 4.888966142560e-01 4.853988080844e-01 4.819101158420e-01 4.784326435194e-01 4.749669679841e-01 4.715137987237e-01 4.680747068499e-01 4.646487945581e-01 4.612378059651e-01 4.578444522865e-01 4.544679707297e-01 4.511097642407e-01 4.477706615434e-01 4.444505877506e-01 4.411529443058e-01 4.378777445614e-01 4.346257500670e-01 4.313987070392e-01 4.281956599328e-01 4.250197996401e-01 4.218733343983e-01 4.187540242440e-01 4.156651033573e-01 4.126081555859e-01 4.095832793802e-01 4.065932076542e-01 4.036378971719e-01 4.007191546942e-01 3.978385294286e-01 3.949966765347e-01 3.921951191063e-01 3.894366331583e-01 3.867204591826e-01 3.840497815480e-01 3.814248675110e-01 3.788472156420e-01 3.763197061494e-01 3.738427542066e-01 3.714174676238e-01 3.690454444038e-01 3.667283531024e-01 3.644674536515e-01 3.622650503613e-01 3.601213346426e-01 3.580385460217e-01 3.560179168596e-01 3.540600919667e-01 3.521680007844e-01 3.503421494915e-01 3.485836679797e-01 3.468940148008e-01 3.452743574589e-01 3.437259951212e-01 3.422508993979e-01 3.408485088166e-01 3.395218378126e-01 3.382710727147e-01 3.370965791519e-01 3.360008639479e-01 3.349827699807e-01 3.340455832145e-01 3.331878105301e-01 3.324108359014e-01 3.317161419932e-01 3.311036495847e-01 3.305735546982e-01 3.301269181103e-01 3.297627333312e-01 3.294821594928e-01 3.292854229669e-01 3.291725337133e-01 3.291429808203e-01 3.291973482995e-01 3.293341091228e-01 3.295537002841e-01 3.298566649978e-01 3.302407006189e-01 3.307071205638e-01 3.312541789123e-01 3.318805505219e-01 3.325873246774e-01 3.333713449025e-01 3.342334075588e-01 3.351722377760e-01 3.361852959611e-01 3.372735823463e-01 3.384340778891e-01 3.396665718309e-01 3.409701328287e-01 3.423412029020e-01 3.437804043419e-01 3.452863115735e-01 3.468563115903e-01 3.484900514020e-01 3.501852834101e-01 3.519398094212e-01 3.537538446212e-01 3.556233676475e-01 3.575490063955e-01 3.595279110435e-01 3.615577015661e-01 3.636395667674e-01 3.657681930698e-01 3.679440754394e-01 3.701652455338e-01 3.724294798399e-01 3.747355900504e-01 3.770814354414e-01 3.794659101415e-01 3.818877601944e-01 3.843429439865e-01 3.868330031920e-01 3.893543124485e-01 3.919050985645e-01 3.944857773043e-01 3.970922838935e-01 3.997240584530e-01 4.023800633989e-01 4.050577771040e-01 4.077568546134e-01 4.104750588631e-01 4.132104338472e-01 4.159628853030e-01 4.187292094369e-01 4.215097134433e-01 4.243023965476e-01 4.271049652187e-01 4.299177374009e-01 4.327371057008e-01 4.355633917113e-01 4.383952749906e-01 4.412300379857e-01 4.440687045664e-01 4.469084698619e-01 4.497472414618e-01 4.525864287983e-01 4.554221576295e-01 4.582549274097e-01 4.610828508227e-01 4.639053005293e-01 4.667208355142e-01 4.695275279264e-01 4.723255094723e-01 4.751136868567e-01 4.778899715724e-01 4.806549035321e-01 4.834052009092e-01 4.861416085363e-01 4.888630101173e-01 4.915666421668e-01 4.942542820901e-01 4.969228617699e-01 4.995717011742e-01 5.022012893191e-01 5.048089795580e-01 5.073948617109e-01 5.099577276208e-01 5.124962150645e-01 5.150104332385e-01 5.174987168982e-01 5.199602340129e-01 5.223950810075e-01 5.248012844995e-01 5.271785718385e-01 5.295265667066e-01 5.318431940756e-01 5.341285536563e-01 5.363818202265e-01 5.386025600382e-01 5.407897678272e-01 5.429422752751e-01 5.450596850950e-01 5.471413222257e-01 5.491862082708e-01 5.511938959934e-01 5.531636511134e-01 5.550952547233e-01 5.569873695540e-01 5.588394494629e-01 5.606512779777e-01 5.624217971354e-01 5.641507940724e-01 5.658375795590e-01 5.674808804259e-01 5.690812277878e-01 5.706366608042e-01 5.721482874064e-01 5.736140918209e-01 5.750337502200e-01 5.764078246435e-01 5.777340218336e-01 5.790142616721e-01 5.802448638000e-01 5.814283247864e-01 5.825625582692e-01 5.836474606419e-01 5.846830479833e-01 5.856678625586e-01 5.866016844940e-01 5.874851792786e-01 5.883171987140e-01 5.890973506385e-01 5.898247955010e-01 5.905003665414e-01 5.911226930625e-01 5.916917565204e-01 5.922069303560e-01 5.926686755271e-01 5.930760840624e-01 5.934291059994e-01 5.937269844944e-01 5.939704274209e-01 5.941585506224e-01 5.942907704637e-01 5.943683309344e-01 5.943891431038e-01 5.943544983273e-01 5.942636453017e-01 5.941159655044e-01 5.939130635399e-01 5.936526246513e-01 5.933365894166e-01 5.929632560465e-01 5.925335729561e-01 5.920475057073e-01 5.915039149069e-01 5.909047541528e-01 5.902491350042e-01 5.895362435396e-01 5.887681180601e-01 5.879425620299e-01 5.870616373078e-01 5.861246438698e-01 5.851316006655e-01 5.840844312931e-01 5.829802777486e-01 5.818220487765e-01 5.806095427427e-01 5.793424260811e-01 5.780220530340e-01 5.766468258850e-01 5.752201534081e-01 5.737397627889e-01 5.722077529705e-01 5.706243025320e-01 5.689894532263e-01 5.673060661100e-01 5.655706567310e-01 5.637876508849e-01 5.619567742555e-01 5.600774155798e-01 5.581524137222e-01 5.561811964476e-01 5.541656453161e-01 5.521064804125e-01 5.500031238575e-01 5.478599202870e-01 5.456747626997e-01 5.434513555869e-01 5.411888445100e-01 5.388893963970e-01 5.365558153778e-01 5.341861728601e-01 5.317855051476e-01 5.293526321710e-01 5.268913295117e-01 5.244016176350e-01 5.218853799998e-01 5.193466759563e-01 5.167833985294e-01 5.142011956087e-01 5.116001266368e-01 5.089824265372e-01 5.063521041215e-01 5.037077511108e-01 5.010565506082e-01 4.983969196556e-01 4.957331809985e-01 4.930685909638e-01 4.904026317601e-01 4.877440221008e-01 4.850883212823e-01 4.824450853171e-01 4.798131703039e-01 4.771971761430e-01 4.746026202055e-01 4.720268049521e-01 4.694811149773e-01 4.669620754084e-01 4.644772288284e-01 4.620306526350e-01 4.596222690767e-01 4.572618802766e-01 4.549471943063e-01 4.526874341863e-01 4.504830732477e-01 4.483395190725e-01 4.462636469837e-01 4.442538489053e-01 4.423223042137e-01 4.404648585777e-01 4.386928170643e-01 4.370076673515e-01 4.354117575833e-01 4.339163955502e-01 4.325158917183e-01 4.312250010238e-01 4.300398477777e-01 4.289690202825e-01 4.280163486199e-01 4.271823265293e-01 4.264791862550e-01 4.258994227063e-01 4.254577480876e-01 4.251496921570e-01 4.249817633635e-01 4.249599695757e-01 4.250797176425e-01 4.253538288520e-01 4.257741082202e-01 4.263524172954e-01 4.270848258734e-01 4.279747828788e-01 4.290273336617e-01 4.302352884198e-01 4.316114082496e-01 4.331443280660e-01 4.348442934033e-01 4.367060024454e-01 4.387285338394e-01 4.409191148891e-01 4.432655086008e-01 4.457795771264e-01 4.484484388742e-01 4.512788574928e-01 4.542669761620e-01 4.574066191482e-01 4.607052874588e-01 4.641475847652e-01 4.677457623034e-01 4.714842138292e-01 4.753675726648e-01 4.793918290050e-01 4.835488233097e-01 4.878460537750e-01 4.922657829462e-01 4.968180600815e-01 5.014898836299e-01 5.062812877248e-01 5.111920699637e-01 5.162077828297e-01 5.213390786176e-01 5.265672719367e-01 5.319002671034e-01 5.373272444053e-01 5.428451469122e-01 5.484554192875e-01 5.541427094435e-01 5.599169346377e-01 5.657611848071e-01 5.716800902660e-01 5.776665809923e-01 5.837141417127e-01 5.898265198091e-01 5.959881219060e-01 6.022070679019e-01 6.084703246673e-01 6.147782269472e-01 6.211279474063e-01 6.275093891012e-01 6.339283275541e-01 6.403706660962e-01 6.468404770096e-01 6.533301184798e-01 6.598356584659e-01 6.663577325415e-01 6.728851177823e-01 6.794228160603e-01 6.859596678615e-01 6.924966903630e-01 6.990303524771e-01 7.055528475313e-01 7.120669327772e-01 7.185626060053e-01 7.250421669178e-01 7.314985498186e-01 7.379287540770e-01 7.443325189484e-01 7.507009642066e-01 7.570365927736e-01 7.633319107900e-01 7.695863597583e-01 7.757955863927e-01 7.819561469768e-01 7.880661638422e-01 7.941199816857e-01 8.001176162138e-01 8.060537761840e-01 8.119262280426e-01 8.177320208831e-01 8.234668933871e-01 8.291304379386e-01 8.347160586432e-01 8.402240193820e-01 8.456508323981e-01 8.509921745676e-01 8.562471760997e-01 8.614099207866e-01 8.664823183725e-01 8.714571960975e-01 8.763336728019e-01 8.811090383233e-01 8.857798031362e-01 8.903452674031e-01 8.947996961447e-01 8.991435267946e-01 9.033719681363e-01 9.074839493038e-01 9.114763018897e-01 9.153461121047e-01 9.190921394757e-01 9.227103684807e-01 9.262001411354e-01 9.295583460633e-01 9.327822910108e-01 9.358701525572e-01 9.388188896506e-01 9.416279534098e-01 9.442934382074e-01 9.468142816808e-01 9.491877486286e-01 9.514131098205e-01 9.534869446836e-01 9.554081407352e-01 9.571746344542e-01 9.587839951712e-01 9.602360547317e-01 9.615266133431e-01 9.626574715700e-01 9.636230081900e-01 9.644247511788e-01 9.650599725340e-01 9.655268590153e-01 9.658263026563e-01 9.659528310961e-01 9.659105949437e-01 9.656931731614e-01 9.653030236939e-01 9.647395209413e-01 9.639973137236e-01 9.630828334812e-01 9.619879250391e-01 9.607167555875e-01 9.592676489091e-01 9.576379870397e-01 9.558322248674e-01 9.538432860594e-01 9.516784398766e-01 9.493320035368e-01 9.468066044508e-01 9.441040837799e-01 9.412188133524e-01 9.381595396440e-01 9.349188120193e-01 9.315034283006e-01 9.279120411527e-01 9.241423778457e-01 9.202031413107e-01 9.160862792107e-01 9.118011538090e-01 9.073452989171e-01 9.027212285074e-01 8.979327448701e-01 8.929762893199e-01 8.878626776063e-01 8.825864346080e-01 8.771561162406e-01 8.715712606334e-01 8.658347869914e-01 8.599536121991e-01 8.539254888022e-01 8.477607213924e-01 8.414581164267e-01 8.350232710594e-01 8.284628133069e-01 8.217777069591e-01 8.149784814603e-01 8.080640858698e-01 8.010460778606e-01 7.939264887741e-01 7.867123564651e-01 7.794128434058e-01 7.720296456307e-01 7.645766899231e-01 7.570552060243e-01 7.494780574323e-01 7.418517460316e-01 7.341830205737e-01 7.264864396916e-01 7.187652272977e-01 7.110346632429e-01 7.033022486070e-01 6.955801434843e-01 6.878796603897e-01 6.802108738205e-01 6.725891378412e-01 6.650243730343e-01 6.575306110937e-01 6.501218066589e-01 6.428106718658e-01 6.356116593463e-01 6.285405734985e-01 6.216114161074e-01 6.148384933873e-01 6.082393291302e-01 6.018267927170e-01 5.956189763000e-01 5.896308039694e-01 5.838763120228e-01 5.783739784649e-01 5.731359261708e-01 5.681800283880e-01 5.635170869457e-01 5.591645316676e-01 5.551338761213e-01 5.514363563837e-01 5.480864571999e-01 5.450893300563e-01 5.424599878969e-01 5.402013274061e-01 5.383219195355e-01 5.368266650762e-01 5.357166321100e-01 5.349966866237e-01 5.346628826519e-01 5.347162565480e-01 5.351519562314e-01 5.359631467313e-01 5.371464997108e-01 5.386884843171e-01 5.405839348313e-01 5.428170598033e-01 5.453772199996e-01 5.482507371820e-01 5.514199812071e-01 5.548722748791e-01 5.585856379215e-01 5.625466306388e-01 5.667337525238e-01 5.711300692107e-01 5.757146154576e-01 5.804681986073e-01 5.853724485021e-01 5.904041878641e-01 5.955467711915e-01 6.007782426737e-01 6.060793076098e-01 6.114316382518e-01 6.168137600066e-01 6.222090561888e-01 6.275964121055e-01 6.329589515801e-01 6.382784591719e-01 6.435365452085e-01 6.487185498155e-01 6.538035333675e-01 6.587796074314e-01 6.636284089657e-01 6.683364189224e-01 6.728876969042e-01 6.772684049711e-01 6.814659064722e-01 6.854658108720e-01 6.892566218065e-01 6.928247078926e-01 6.961607166633e-01 6.992525787672e-01 7.020898347634e-01 7.046647431573e-01 7.069643348547e-01 7.089852764261e-01 7.107152130377e-01 7.121503283329e-01 7.132825100201e-01 7.141053666011e-01 7.146167956557e-01 7.148085742362e-01 7.146810922545e-01 7.142283573550e-01 7.134493576648e-01 7.123441622321e-01 7.109090278938e-01 7.091492743602e-01 7.070625622519e-01 7.046534601518e-01 7.019236588736e-01 6.988783592884e-01 6.955243523632e-01 6.918656549335e-01 6.879136266166e-01 6.836725113047e-01 6.791576610954e-01 6.743762663528e-01 6.693425316062e-01 6.640741765122e-01 6.585796993013e-01 6.528846404074e-01 6.470015430576e-01 6.409533816622e-01 6.347643067690e-01 6.284525096601e-01 6.220523916436e-01 6.155831200227e-01 6.090794309536e-01 6.025702585186e-01 5.960876065736e-01 5.896718822615e-01 5.833505288420e-01 5.771703164443e-01 5.711652432608e-01 5.653784080153e-01 5.598522237732e-01 5.546249789172e-01 5.497480993036e-01 5.452545027651e-01 5.411942371359e-01 5.376043233381e-01 5.345257314387e-01 5.319982437409e-01 5.300511626265e-01 5.287223721535e-01 5.280335835018e-01 5.280111034540e-01 5.286723398463e-01 5.300268189902e-01 5.320878488839e-01 5.348484574475e-01 5.383111907310e-01 5.424614365210e-01 5.472861300036e-01 5.527644615935e-01 5.588697136213e-01 5.655759600935e-01 5.728449346175e-01 5.806466188178e-01 5.889377414886e-01 5.976814405210e-01 6.068343371638e-01 6.163498374129e-01 6.261927253226e-01 6.363106394069e-01 6.466666360149e-01 6.572133430413e-01 6.679083796745e-01 6.787132447441e-01 6.895818132235e-01 7.004801045591e-01 7.113649215216e-01 7.222033933836e-01 7.329561194673e-01 7.435905324351e-01 7.540749117953e-01 7.643739662330e-01 7.744645788646e-01 7.843111905063e-01 7.938922641911e-01 8.031813873895e-01 8.121520312217e-01 8.207883391351e-01 8.290613744954e-01 8.369611703627e-01 8.444634946112e-01 8.515543977955e-01 8.582216502080e-01 8.644481146479e-01 8.702276113331e-01 8.755448575786e-01 8.803954433397e-01 8.847715513224e-01 8.886665600225e-01 8.920791937364e-01 8.950031050654e-01 8.974426557886e-01 8.993931608519e-01 9.008607027793e-01 9.018460318266e-01 9.023549699452e-01 9.023955002220e-01 9.019713603390e-01 9.010968206037e-01 8.997775967857e-01 8.980282996365e-01 8.958625850283e-01 8.932914325726e-01 8.903368965544e-01 8.870091724802e-01 8.833324238489e-01 8.793239591613e-01 8.750035575667e-01 8.703983548043e-01 8.655253617235e-01 8.604167525274e-01 8.550931805902e-01 8.495843361927e-01 8.439192127429e-01 8.381261411368e-01 8.322400726981e-01 8.262879255258e-01 8.203089809544e-01 8.143322980859e-01 8.083971869632e-01 8.025398616747e-01 7.967936267239e-01 7.912028373130e-01 7.857996644573e-01 7.806276875750e-01 7.757230156076e-01 7.711234305847e-01 7.668704767862e-01 7.629948061049e-01 7.595413893122e-01 7.565357635880e-01 7.540145506732e-01 7.520072165140e-01 7.505364501245e-01 7.496316538444e-01 7.493031217118e-01 7.495742809921e-01 7.504495645832e-01 7.519353095352e-01 7.540336968862e-01 7.567331212399e-01 7.600304597347e-01 7.639027618811e-01 7.683308654590e-01 7.732877034328e-01 7.787396634895e-01 7.846534316515e-01 7.909833761349e-01 7.976888878906e-01 8.047188472744e-01 8.120251310889e-01 8.195519312188e-01 8.272451188225e-01 8.350504345911e-01 8.429051463857e-01 8.507601624515e-01 8.585508962055e-01 8.662262751050e-01 8.737301784557e-01 8.810057668256e-01 8.880103573436e-01 8.946867396485e-01 9.009970773588e-01 9.068966682079e-01 9.123462573939e-01 9.173180931648e-01 9.217756525636e-01 9.257035486003e-01 9.290761713121e-01 9.318846349853e-01 9.341202851931e-01 9.357799355606e-01 9.368730781858e-01 9.374026031999e-01 9.373938782798e-01 9.368636495178e-01 9.358428365706e-01 9.343686256323e-01 9.324769073219e-01 9.302201925555e-01 9.276433566927e-01 9.248058057380e-01 9.217653701746e-01 9.185825641489e-01 9.153266007580e-01 9.120571651435e-01 9.088464522641e-01 9.057536176073e-01 9.028466614078e-01 9.001856117452e-01 8.978228358055e-01 8.958162400404e-01 8.942027705498e-01 8.930291973918e-01 8.923204515536e-01 8.921004827701e-01 8.923854780210e-01 8.931777337758e-01 8.944792277246e-01 8.962748418582e-01 8.985530721105e-01 9.012858275876e-01 9.044462445537e-01 9.080025854279e-01 9.119151508126e-01 9.161518570135e-01 9.206671978794e-01 9.254293612532e-01 9.303981217368e-01 9.355395483755e-01 9.408254380015e-01 9.462214229213e-01 9.517134272995e-01 9.572716304644e-01 9.628889023780e-01 9.685507503175e-01 9.742463179047e-01 9.799799897493e-01 9.857380539276e-01 9.915320023363e-01 9.973534157352e-01 1.003207350775e+00 1.009096210341e+00 1.015007691469e+00 1.020950363604e+00 1.026903455657e+00 1.032861387494e+00 1.038804258840e+00 1.044706026975e+00 1.050545867920e+00 1.056280044317e+00 1.061879250046e+00 1.067291467444e+00 1.072472763411e+00 1.077373087400e+00 1.081930546625e+00 1.086099906529e+00 1.089812795704e+00 1.093022398959e+00 1.095668758954e+00 1.097700295787e+00 1.099073515554e+00 1.099737300289e+00 1.099665671065e+00 1.098819450002e+00 1.097183491786e+00 1.094741329832e+00 1.091487363206e+00 1.087437448657e+00 1.082592044877e+00 1.076992159942e+00 1.070664770109e+00 1.063658624524e+00 1.056036259271e+00 1.047848759812e+00 1.039188008916e+00 1.030120656000e+00 1.020744229098e+00 1.011152382539e+00 1.001438486954e+00 9.917181091671e-01 9.820806830343e-01 9.726454535335e-01 9.635077682935e-01 9.547726702839e-01 9.465409045764e-01 9.388959725825e-01 9.319335069234e-01 9.257157580889e-01 9.203187288782e-01 9.157905633735e-01 9.121715562169e-01 9.094960183796e-01 9.077669049963e-01 9.069983786931e-01 9.071617151943e-01 9.082409712626e-01 9.101915869753e-01 9.129544789853e-01 9.164780733264e-01 9.206709836199e-01 9.254667312864e-01 9.307617267276e-01 9.364667418073e-01 9.424851406338e-01 9.487081706856e-01 9.550517016677e-01 9.614057086629e-01 9.676931255956e-01 9.738252875016e-01 9.797285161345e-01 9.853508969826e-01 9.906285153909e-01 9.955425961761e-01 1.000055037828e+00 1.004167460705e+00 1.007882497949e+00 1.011207714881e+00 1.014181217435e+00 1.016820571955e+00 1.019175924802e+00 1.021278724714e+00 1.023166346472e+00 1.024879306479e+00 1.026436806996e+00 1.027872999641e+00 1.029189019149e+00 1.030404580534e+00 1.031518616963e+00 1.032531531653e+00 1.033457369252e+00 1.034294624710e+00 1.035082210787e+00 1.035847897108e+00 1.036659619274e+00 1.037599395054e+00 1.038762626355e+00 1.040288006818e+00 1.042297559852e+00 1.044950989673e+00 1.048380662485e+00 1.052710990128e+00 1.058045063267e+00 1.064421880402e+00 1.071856348760e+00 1.080268903945e+00 1.089540985246e+00 1.099477951166e+00 1.109823876925e+00 1.120296574120e+00 1.130556319134e+00 1.140285069781e+00 1.149149624906e+00 1.153965069868e+00 1.156001873273e+00 1.156845594703e+00 1.158238115943e+00 1.161163402911e+00 1.165316297545e+00 1.169283610878e+00 1.171308331089e+00 1.170196711127e+00 1.165965693796e+00 1.159914979688e+00 1.154051984983e+00 1.150166444290e+00 1.149008543823e+00 1.149974821034e+00 1.151499404919e+00 1.151965139812e+00 1.150565587008e+00 1.147730394824e+00 1.144920503839e+00 1.143870674071e+00 1.145628539296e+00 1.149953564440e+00 1.155375853691e+00 1.159867434444e+00 1.161787839355e+00 1.160608912503e+00 1.157062377832e+00 1.152688498385e+00 1.149010051123e+00 1.146705015705e+00 1.145225710658e+00 1.143120322406e+00 1.138821415180e+00 1.131494607303e+00 1.121558452970e+00 1.110602852177e+00 1.100710568734e+00 1.093526219014e+00 1.089535559427e+00 1.087912065853e+00 1.087077357158e+00 1.085636260488e+00 1.083151995465e+00 1.080388137197e+00 1.078926388637e+00 1.080299623480e+00 1.085099901696e+00 1.092592108875e+00 1.101012633011e+00 1.108381908124e+00 1.113410558473e+00 1.116032363711e+00 1.117298501140e+00 1.118754789207e+00 1.121575959969e+00 1.125885643932e+00 1.130653433986e+00 1.134232061756e+00 1.135194958003e+00 1.133051726444e+00 1.128530703526e+00 1.123248014293e+00 1.118927979410e+00 1.116575860104e+00 1.116013284001e+00 1.116014949208e+00 1.115022178886e+00 1.112005887379e+00 1.107017370929e+00 1.101188564347e+00 1.096180589421e+00 1.093304908862e+00 1.092800569554e+00 1.093681876344e+00 1.094219365869e+00 1.092791235347e+00 1.088695034719e+00 1.082486863714e+00 1.075699868683e+00 1.070112158501e+00 1.066884085770e+00 1.066019716031e+00 1.066492258245e+00 1.066942952132e+00 1.066541049894e+00 1.065559993794e+00 1.065384103949e+00 1.067848844446e+00 1.074295383813e+00 1.084814203349e+00 1.098091087152e+00 1.111960918418e+00 1.124370166974e+00 1.134208988430e+00 1.141612043801e+00 1.147690963953e+00 1.153788474028e+00 1.160628780962e+00 1.167847261036e+00 1.174132385470e+00 1.177881941018e+00 1.178051644818e+00 1.174782042662e+00 1.169462564202e+00 1.164209642890e+00 1.160971301798e+00 1.160585228600e+00 1.162146073338e+00 1.157443635398e+00 1.124603699758e+00 1.066570641589e+00 9.863337075869e-01 9.384055614836e-01 9.584134955063e-01 1.025816198005e+00 1.086402595388e+00 1.097803815888e+00 1.049592819687e+00 9.660997533956e-01 8.987537516503e-01 8.948050987375e-01 9.506925222494e-01 1.015777827732e+00 1.040959126504e+00 1.007152780708e+00 9.311942746273e-01 8.613842556330e-01 8.512880440257e-01 9.086218842452e-01 9.857936934637e-01 1.028715008868e+00 1.010706051066e+00 9.402331178417e-01 8.591143583556e-01 8.250971148621e-01 8.639668716857e-01 9.398261511660e-01 9.954391238701e-01 9.956367826962e-01 9.397669955552e-01 8.612920172451e-01 8.155195811098e-01 8.390540582573e-01 9.095851777979e-01 9.716769159904e-01 9.841643063443e-01 9.384320621297e-01 8.607718853776e-01 8.053670381611e-01 8.203829299658e-01 8.975293626708e-01 9.824290725393e-01 1.026062037680e+00 1.008419141135e+00 9.411395860666e-01 8.634454927918e-01 8.254472519269e-01 8.495317395395e-01 9.076334859506e-01 9.527060230066e-01 9.555117340197e-01 9.163488718751e-01 8.627548054462e-01 8.354876633941e-01 8.577676801636e-01 9.126171862087e-01 9.612093582485e-01 9.743127035541e-01 9.469427130458e-01 8.994991875238e-01 8.684897008527e-01 8.820067396868e-01 9.339298910428e-01 9.903702317440e-01 1.017889279497e+00 1.001489539723e+00 9.489580149751e-01 8.874541622325e-01 8.506464057347e-01 8.548729436486e-01 8.846265943236e-01 9.077739358837e-01 9.003026889107e-01 8.586636428597e-01 8.011461144270e-01 7.603578861842e-01 7.618875798151e-01 8.005482967871e-01 8.453663079440e-01 8.657851689284e-01 8.483116968837e-01 8.005368493683e-01 7.484144742907e-01 7.239054224233e-01 7.409236070612e-01 7.825468308812e-01
 8.674241257094e-01 8.684145267946e-01 8.696505418215e-01 8.712055068012e-01 8.728965437524e-01 8.744388172127e-01 8.756641594866e-01 8.766386540824e-01 8.776137465451e-01 8.788400426743e-01 8.803731431749e-01 8.820226692441e-01 8.834985227950e-01 8.846437496226e-01 8.855573883286e-01 8.865119544463e-01 8.877415190759e-01 8.892624640265e-01 8.908597057018e-01 8.922502080616e-01 8.933070599234e-01 8.941629760252e-01 8.951046286047e-01 8.963424838061e-01 8.978463093594e-01 8.993772479791e-01 9.006712952183e-01 9.016425412133e-01 9.024485844658e-01 9.033712139625e-01 9.045967857524e-01 9.060644123214e-01 9.075142883280e-01 9.086964810175e-01 9.095677207615e-01 9.103223915539e-01 9.112353247002e-01 9.124439957133e-01 9.138418188724e-01 9.151682055126e-01 9.162213048348e-01 9.170100965227e-01 9.177370598884e-01 9.186364099240e-01 9.197930132187e-01 9.210874455493e-01 9.222921693386e-01 9.232455649985e-01 9.239740634666e-01 9.246651565597e-01 9.255231854108e-01 9.266152701193e-01 9.278230023723e-01 9.289360247255e-01 9.298089959121e-01 9.304753135896e-01 9.311194117292e-01 9.319349149402e-01 9.329790003743e-01 9.341300248937e-01 9.351766839306e-01 9.359805628242e-01 9.365827149810e-01 9.371788876479e-01 9.379699697660e-01 9.390013805643e-01 9.401225600643e-01 9.411012550761e-01 9.418098725010e-01 9.423318219029e-01 9.428967597599e-01 9.436920591248e-01 9.447053294961e-01 9.457408390802e-01 9.465835867107e-01 9.471702998752e-01 9.476327914852e-01 9.481796884958e-01 9.489309829072e-01 9.498333110646e-01 9.507176166763e-01 9.514333618705e-01 9.519514000633e-01 9.523677816309e-01 9.528363821617e-01 9.534655726626e-01 9.542479264723e-01 9.550588547134e-01 9.557367099724e-01 9.561959170813e-01 9.565014589546e-01 9.568434200314e-01 9.573992165080e-01 9.581788062150e-01 9.589949370721e-01 9.596019966404e-01 9.599063838043e-01 9.600589748875e-01 9.603430876193e-01 9.609340055884e-01 9.617402614236e-01 9.624707767907e-01 9.628832947566e-01 9.629950729314e-01 9.630690626304e-01 9.633885981866e-01 9.640194199873e-01 9.647566363346e-01 9.652980943181e-01 9.655012052255e-01 9.654991517324e-01 9.655831019672e-01 9.659548280144e-01 9.665644701570e-01 9.671571924120e-01 9.674898736330e-01 9.675316248121e-01 9.674843625049e-01 9.676043892532e-01 9.679845952913e-01 9.684876733202e-01 9.688735308515e-01 9.690020834669e-01 9.689403443254e-01 9.688940082363e-01 9.690269354825e-01 9.693315947660e-01 9.696569807412e-01 9.698430071422e-01 9.698443201567e-01 9.697514353525e-01 9.697077098496e-01 9.697944311284e-01 9.699746307376e-01 9.701376032079e-01 9.701886097758e-01 9.701147133181e-01 9.699873444478e-01 9.699013227466e-01 9.699015209641e-01 9.699505325587e-01 9.699706214204e-01 9.699030142418e-01 9.697462578964e-01 9.695561570613e-01 9.693969270407e-01 9.692909879419e-01 9.692056021723e-01 9.690860457842e-01 9.688987559616e-01 9.686513692801e-01 9.683856706460e-01 9.681392924318e-01 9.679164283463e-01 9.676940824986e-01 9.674433966383e-01 9.671494274154e-01 9.668185068644e-01 9.664698272705e-01 9.661217490464e-01 9.657784502137e-01 9.654317888842e-01 9.650666561374e-01 9.646701830594e-01 9.642409061638e-01 9.637910622145e-01 9.633342795394e-01 9.628736520824e-01 9.624051017400e-01 9.619187290414e-01 9.614078954900e-01 9.608721310096e-01 9.603181116637e-01 9.597502458596e-01 9.591715586371e-01 9.585816972620e-01 9.579751535758e-01 9.573483524749e-01 9.567002525392e-01 9.560333696497e-01 9.553522729028e-01 9.546559455971e-01 9.539430795257e-01 9.532096985124e-01 9.524580708851e-01 9.516934809976e-01 9.509151880473e-01 9.501185140588e-01 9.492988671907e-01 9.484567729389e-01 9.476001971182e-01 9.467352388657e-01 9.458624986167e-01 9.449705935046e-01 9.440518517454e-01 9.431077070409e-01 9.421486766992e-01 9.411841540822e-01 9.402125155739e-01 9.392226409626e-01 9.382046219580e-01 9.371603517267e-01 9.361003411237e-01 9.350326259418e-01 9.339547786985e-01 9.328576127103e-01 9.317312203265e-01 9.305788006328e-01 9.294111885263e-01 9.282336494271e-01 9.270426578569e-01 9.258293163731e-01 9.245876983356e-01 9.233221182336e-01 9.220412413260e-01 9.207482727229e-01 9.194397581276e-01 9.181078544094e-01 9.167518051016e-01 9.153738409072e-01 9.139812744962e-01 9.125748869129e-01 9.111509037597e-01 9.097041527096e-01 9.082357229452e-01 9.067487215260e-01 9.052479019458e-01 9.037324435846e-01 9.021966601134e-01 9.006372318885e-01 8.990586949042e-01 8.974647360901e-01 8.958564246185e-01 8.942304651703e-01 8.925817407673e-01 8.909099883637e-01 8.892197001282e-01 8.875135286796e-01 8.857903236328e-01 8.840473113113e-01 8.822824284958e-01 8.804954244121e-01 8.786896564529e-01 8.768673700824e-01 8.750253550872e-01 8.731641588171e-01 8.712828905493e-01 8.693813744397e-01 8.674608223332e-01 8.655219968785e-01 8.635634878451e-01 8.615858333625e-01 8.595886901079e-01 8.575721484122e-01 8.555369448800e-01 8.534833048565e-01 8.514092427175e-01 8.493154949589e-01 8.472032655344e-01 8.450727816949e-01 8.429238058064e-01 8.407557843973e-01 8.385669412514e-01 8.363577907442e-01 8.341322573304e-01 8.318894657928e-01 8.296254498540e-01 8.273412985466e-01 8.250359586371e-01 8.227123211002e-01 8.203718248229e-01 8.180115795178e-01 8.156310798599e-01 8.132317138125e-01 8.108152559421e-01 8.083815646794e-01 8.059282131629e-01 8.034548100934e-01 8.009608882223e-01 7.984502163911e-01 7.959232797996e-01 7.933787713262e-01 7.908144219616e-01 7.882307453440e-01 7.856275775361e-01 7.830047087778e-01 7.803626100616e-01 7.777025621363e-01 7.750269048435e-01 7.723347709469e-01 7.696253057801e-01 7.668948700441e-01 7.641434321265e-01 7.613739900473e-01 7.585895488455e-01 7.557890856364e-01 7.529728654493e-01 7.501388962952e-01 7.472862308976e-01 7.444140284660e-01 7.415230219881e-01 7.386148554961e-01 7.356920170877e-01 7.327560934551e-01 7.298044228336e-01 7.268340223351e-01 7.238436865290e-01 7.208359211828e-01 7.178125386448e-01 7.147763570139e-01 7.117274903737e-01 7.086633716938e-01 7.055815482186e-01 7.024810091182e-01 6.993631633842e-01 6.962315770807e-01 6.930885376185e-01 6.899341230636e-01 6.867652221243e-01 6.835784928998e-01 6.803743152583e-01 6.771551937535e-01 6.739250845633e-01 6.706855554378e-01 6.674346873427e-01 6.641693258178e-01 6.608872935317e-01 6.575900210666e-01 6.542810208584e-01 6.509637630509e-01 6.476391959973e-01 6.443023448721e-01 6.409509152167e-01 6.375850643765e-01 6.342082951977e-01 6.308245369328e-01 6.274337454831e-01 6.240338463239e-01 6.206221395111e-01 6.171977754205e-01 6.137636013373e-01 6.103233036097e-01 6.068774432755e-01 6.034248444478e-01 5.999614906531e-01 5.964888144603e-01 5.930083813922e-01 5.895225787642e-01 5.860327491338e-01 5.825375359191e-01 5.790345651001e-01 5.755242769600e-01 5.720086975676e-01 5.684910784864e-01 5.649707120408e-01 5.614463039012e-01 5.579166986983e-01 5.543829984639e-01 5.508475391309e-01 5.473121512976e-01 5.437768427553e-01 5.402395765013e-01 5.367007448407e-01 5.331612188866e-01 5.296246501819e-01 5.260914469798e-01 5.225607948553e-01 5.190319921000e-01 5.155051274462e-01 5.119824812288e-01 5.084662494525e-01 5.049571169129e-01 5.014541226382e-01 4.979569753371e-01 4.944658519525e-01 4.909843974283e-01 4.875127121380e-01 4.840523854655e-01 4.806018564771e-01 4.771606400467e-01 4.737326376900e-01 4.703170619208e-01 4.669168850390e-01 4.635314697131e-01 4.601599580437e-01 4.568054392004e-01 4.534680264315e-01 4.501494591310e-01 4.468504349390e-01 4.435712033797e-01 4.403126484234e-01 4.370781563069e-01 4.338666995268e-01 4.306800733413e-01 4.275192998333e-01 4.243840924330e-01 4.212784967937e-01 4.182016276032e-01 4.151553522569e-01 4.121405244927e-01 4.091578574978e-01 4.062098903246e-01 4.032972738512e-01 4.004213162534e-01 3.975825741279e-01 3.947834229560e-01 3.920241237869e-01 3.893071542319e-01 3.866337506461e-01 3.840041223991e-01 3.814207374516e-01 3.788846155386e-01 3.763970228619e-01 3.739605515746e-01 3.715747850219e-01 3.692421133852e-01 3.669644055910e-01 3.647412027983e-01 3.625763107353e-01 3.604703969678e-01 3.584239168346e-01 3.564388708502e-01 3.545158615748e-01 3.526573805563e-01 3.508648035139e-01 3.491395143875e-01 3.474813769097e-01 3.458921453635e-01 3.443728523560e-01 3.429258150055e-01 3.415513430325e-01 3.402500528520e-01 3.390243074145e-01 3.378732776826e-01 3.367988437679e-01 3.358020024066e-01 3.348831057542e-01 3.340436179768e-01 3.332829253633e-01 3.326021778938e-01 3.320025797020e-01 3.314837445621e-01 3.310461062409e-01 3.306903089013e-01 3.304157016320e-01 3.302234287666e-01 3.301128768825e-01 3.300842001556e-01 3.301377404079e-01 3.302725004646e-01 3.304875881811e-01 3.307848437245e-01 3.311611706141e-01 3.316175447727e-01 3.321532960380e-01 3.327672683326e-01 3.334583770959e-01 3.342269749248e-01 3.350702137371e-01 3.359892756831e-01 3.369816348676e-01 3.380466920492e-01 3.391832468619e-01 3.403899347077e-01 3.416657662088e-01 3.430091603024e-01 3.444185897111e-01 3.458928155085e-01 3.474307935139e-01 3.490304703486e-01 3.506916606817e-01 3.524099219963e-01 3.541859537699e-01 3.560178000381e-01 3.579037410937e-01 3.598431427341e-01 3.618320800646e-01 3.638708169235e-01 3.659576158415e-01 3.680892860799e-01 3.702660738235e-01 3.724854229951e-01 3.747456177940e-01 3.770464754970e-01 3.793835685671e-01 3.817570057151e-01 3.841657497974e-01 3.866063471149e-01 3.890797262205e-01 3.915818869001e-01 3.941117583083e-01 3.966694379981e-01 3.992512442136e-01 4.018565655113e-01 4.044843458859e-01 4.071321950587e-01 4.098000507675e-01 4.124851593986e-01 4.151857000761e-01 4.179018059559e-01 4.206307631810e-01 4.233728168029e-01 4.261245923590e-01 4.288851667511e-01 4.316547273876e-01 4.344296174187e-01 4.372104726789e-01 4.399956333348e-01 4.427824174781e-01 4.455721163937e-01 4.483617818014e-01 4.511501833303e-01 4.539375403924e-01 4.567204166409e-01 4.594996774854e-01 4.622730405281e-01 4.650399211206e-01 4.677990523081e-01 4.705490309566e-01 4.732893487998e-01 4.760188907018e-01 4.787362486206e-01 4.814410672810e-01 4.841310511949e-01 4.868064117107e-01 4.894658347796e-01 4.921079801875e-01 4.947328262757e-01 4.973382227354e-01 4.999236481008e-01 5.024890680913e-01 5.050320613724e-01 5.075530903033e-01 5.100513662190e-01 5.125238958956e-01 5.149723382363e-01 5.173947884165e-01 5.197894759717e-01 5.221580014736e-01 5.244969930071e-01 5.268080491372e-01 5.290881064217e-01 5.313371385474e-01 5.335553031907e-01 5.357408976250e-01 5.378937812765e-01 5.400125629123e-01 5.420965542273e-01 5.441462976023e-01 5.461592989552e-01 5.481366846633e-01 5.500759630338e-01 5.519769362305e-01 5.538403567784e-01 5.556637632115e-01 5.574480282712e-01 5.591919532819e-01 5.608937799694e-01 5.625547039107e-01 5.641732422859e-01 5.657489145655e-01 5.672809624080e-01 5.687686879135e-01 5.702124036113e-01 5.716106447138e-01 5.729636651007e-01 5.742704050456e-01 5.755302712548e-01 5.767433035639e-01 5.779077872220e-01 5.790248234348e-01 5.800933005204e-01 5.811125380815e-01 5.820824182155e-01 5.830019274957e-01 5.838713739631e-01 5.846901182421e-01 5.854576524835e-01 5.861735307568e-01 5.868375386755e-01 5.874490719459e-01 5.880085093775e-01 5.885141958555e-01 5.889673636398e-01 5.893667344435e-01 5.897124843329e-01 5.900037108630e-01 5.902407944707e-01 5.904232959030e-01 5.905508601907e-01 5.906232188803e-01 5.906405505698e-01 5.906025866624e-01 5.905092176538e-01 5.903599191838e-01 5.901540911625e-01 5.898931328673e-01 5.895756652493e-01 5.892023146274e-01 5.887726313961e-01 5.882866050848e-01 5.877452347614e-01 5.871468420307e-01 5.864921561001e-01 5.857818174313e-01 5.850151614613e-01 5.841931640265e-01 5.833144452214e-01 5.823807446667e-01 5.813908514097e-01 5.803461382186e-01 5.792467629992e-01 5.780918784687e-01 5.768829681001e-01 5.756194710366e-01 5.743016231908e-01 5.729314505859e-01 5.715073011193e-01 5.700305976367e-01 5.685023083541e-01 5.669213560840e-01 5.652903510683e-01 5.636073782687e-01 5.618756675677e-01 5.600941328960e-01 5.582637157199e-01 5.563860321689e-01 5.544597330686e-01 5.524895788667e-01 5.504715664794e-01 5.484099411925e-01 5.463052939222e-01 5.441570597652e-01 5.419684823174e-01 5.397383038762e-01 5.374696648408e-01 5.351628856968e-01 5.328183278855e-01 5.304396290060e-01 5.280256221284e-01 5.255809013489e-01 5.231034299962e-01 5.205970974163e-01 5.180632264550e-01 5.155018949883e-01 5.129179679529e-01 5.103105019964e-01 5.076828521316e-01 5.050369764908e-01 5.023735651065e-01 4.996981731107e-01 4.970083036300e-01 4.943101674860e-01 4.916050970746e-01 4.888946495575e-01 4.861833011456e-01 4.834705862514e-01 4.807635822622e-01 4.780613752687e-01 4.753686880453e-01 4.726894797901e-01 4.700237918564e-01 4.673798840521e-01 4.647551943906e-01 4.621578910320e-01 4.595895268059e-01 4.570529950030e-01 4.545551873735e-01 4.520946919467e-01 4.496815896532e-01 4.473146264627e-01 4.450007924237e-01 4.427445565980e-01 4.405460760634e-01 4.384160988673e-01 4.363519860748e-01 4.343644228755e-01 4.324535377528e-01 4.306248542599e-01 4.288846511623e-01 4.272329266790e-01 4.256810353861e-01 4.242259082215e-01 4.228774128618e-01 4.216379751891e-01 4.205097938708e-01 4.195034269018e-01 4.186141137141e-01 4.178546961200e-01 4.172219535560e-01 4.167239695431e-01 4.163649148594e-01 4.161424298349e-01 4.160685678989e-01 4.161368432328e-01 4.163588127458e-01 4.167313555080e-01 4.172578272790e-01 4.179443131753e-01 4.187854237133e-01 4.197919717021e-01 4.209556899005e-01 4.222853676162e-01 4.237771161541e-01 4.254318586849e-01 4.272554824582e-01 4.292376169505e-01 4.313883447693e-01 4.336981454269e-01 4.361733872473e-01 4.388098544876e-01 4.416027632905e-01 4.445591441413e-01 4.476655877934e-01 4.509323866754e-01 4.543455785455e-01 4.579104642215e-01 4.616225947139e-01 4.654751251840e-01 4.694745008033e-01 4.736036130358e-01 4.778738495733e-01 4.822698383378e-01 4.867954105202e-01 4.914460330003e-01 4.962111368001e-01 5.011001912305e-01 5.060932650881e-01 5.112005690455e-01 5.164095043160e-01 5.217187307602e-01 5.271275493203e-01 5.326228163000e-01 5.382134345773e-01 5.438822091863e-01 5.496352694789e-01 5.554633385041e-01 5.613613792203e-01 5.673324069226e-01 5.733619284490e-01 5.794567598542e-01 5.856030739250e-01 5.918041724753e-01 5.980543815834e-01 6.043448885388e-01 6.106815919496e-01 6.170492597687e-01 6.234540117725e-01 6.298858533204e-01 6.363419776871e-01 6.428233020638e-01 6.493173420456e-01 6.558308625971e-01 6.623511834558e-01 6.688803676607e-01 6.754129214842e-01 6.819432649192e-01 6.884736508715e-01 6.949928683728e-01 7.015048737108e-01 7.080015268259e-01 7.144806048789e-01 7.209406528158e-01 7.273742579370e-01 7.337840312841e-01 7.401595935426e-01 7.465039258587e-01 7.528107537910e-01 7.590765642018e-01 7.653005082873e-01 7.714761095750e-01 7.776042560570e-01 7.836781365162e-01 7.896970320550e-01 7.956577925275e-01 8.015554633633e-01 8.073907232474e-01 8.131561702123e-01 8.188521786787e-01 8.244745976409e-01 8.300204508299e-01 8.354881202038e-01 8.408721935015e-01 8.461727034949e-01 8.513850837467e-01 8.565077957449e-01 8.615368296651e-01 8.664702024213e-01 8.713056794505e-01 8.760396601166e-01 8.806711811286e-01 8.851949765185e-01 8.896105620933e-01 8.939153455173e-01 8.981057324528e-01 9.021803406036e-01 9.061356211577e-01 9.099705849336e-01 9.136815178986e-01 9.172670252940e-01 9.207239485041e-01 9.240510797842e-01 9.272455037128e-01 9.303052017019e-01 9.332281731211e-01 9.360118040703e-01 9.386547846779e-01 9.411537965332e-01 9.435087202679e-01 9.457156483127e-01 9.477740646320e-01 9.496814809712e-01 9.514357182721e-01 9.530369547700e-01 9.544807254035e-01 9.557680134909e-01 9.568956616968e-01 9.578613140656e-01 9.586670643397e-01 9.593065707505e-01 9.597831699417e-01 9.600918693831e-01 9.602341982713e-01 9.602075209517e-01 9.600098408178e-01 9.596438741199e-01 9.591029672762e-01 9.583929549376e-01 9.575073543084e-01 9.564483952583e-01 9.552166224186e-01 9.538066427688e-01 9.522252211507e-01 9.504645495587e-01 9.485308845697e-01 9.464199555148e-01 9.441322298643e-01 9.416715073337e-01 9.390315218749e-01 9.362188877274e-01 9.332303615937e-01 9.300671844829e-01 9.267334558495e-01 9.232228495704e-01 9.195447484294e-01 9.156934154280e-01 9.116742474157e-01 9.074882247159e-01 9.031332936860e-01 8.986182702777e-01 8.939363887493e-01 8.890976014189e-01 8.840991537885e-01 8.789444758603e-01 8.736391926936e-01 8.681803962048e-01 8.625784003140e-01 8.568299869907e-01 8.509426192971e-01 8.449181235489e-01 8.387605277014e-01 8.324766627548e-01 8.260658516799e-01 8.195383644230e-01 8.128945495540e-01 8.061424406042e-01 7.992873589475e-01 7.923325971347e-01 7.852889452160e-01 7.781571368557e-01 7.709487399731e-01 7.636687049129e-01 7.563241632364e-01 7.489259223546e-01 7.414762357640e-01 7.339910049222e-01 7.264730333106e-01 7.189346395684e-01 7.113857759318e-01 7.038338250912e-01 6.962935037620e-01 6.887711484470e-01 6.812824143648e-01 6.738355292849e-01 6.664457553838e-01 6.591240975185e-01 6.518823418753e-01 6.447373184550e-01 6.376982072544e-01 6.307829647397e-01 6.240040580116e-01 6.173755951655e-01 6.109136830839e-01 6.046315083126e-01 5.985458599995e-01 5.926703203650e-01 5.870207895270e-01 5.816116164776e-01 5.764587915328e-01 5.715747341504e-01 5.669734458809e-01 5.626703333115e-01 5.586750902592e-01 5.550033118058e-01 5.516612111788e-01 5.486629405265e-01 5.460158139812e-01 5.437259689106e-01 5.418029138239e-01 5.402474366603e-01 5.390676832758e-01 5.382614069555e-01 5.378306032638e-01 5.377750688999e-01 5.380884195873e-01 5.387704757886e-01 5.398097808198e-01 5.412029451327e-01 5.429394427786e-01 5.450067545619e-01 5.473956912009e-01 5.500905787826e-01 5.530800658305e-01 5.563457751123e-01 5.598741729353e-01 5.636473758046e-01 5.676465129083e-01 5.718569009624e-01 5.762557679369e-01 5.808284900488e-01 5.855528758804e-01 5.904114646087e-01 5.953847153820e-01 6.004521298596e-01 6.055971374728e-01 6.107969250352e-01 6.160374364743e-01 6.212968198972e-01 6.265574254072e-01 6.318026082586e-01 6.370120351667e-01 6.421723676832e-01 6.472623422260e-01 6.522690458584e-01 6.571747815574e-01 6.619637432534e-01 6.666233350709e-01 6.711345383928e-01 6.754876998919e-01 6.796661839775e-01 6.836590590271e-01 6.874515835362e-01 6.910331363982e-01 6.943924863067e-01 6.975168847534e-01 7.003981255324e-01 7.030240636875e-01 7.053876513369e-01 7.074777520676e-01 7.092874642855e-01 7.108102956086e-01 7.120365839171e-01 7.129635941595e-01 7.135826054608e-01 7.138906658779e-01 7.138832549643e-01 7.135557124063e-01 7.129080621991e-01 7.119343951947e-01 7.106370963175e-01 7.090140728963e-01 7.070658306605e-01 7.047950886629e-01 7.022014274555e-01 6.992916941993e-01 6.960666431993e-01 6.925345456241e-01 6.886994685481e-01 6.845707159362e-01 6.801569566196e-01 6.754646936803e-01 6.705109117545e-01 6.653022216790e-01 6.598569289622e-01 6.541881378225e-01 6.483112200273e-01 6.422508723943e-01 6.360170419795e-01 6.296415909426e-01 6.231398124874e-01 6.165416050887e-01 6.098740769033e-01 6.031604739799e-01 5.964409166827e-01 5.897376739995e-01 5.830919351672e-01 5.765381303767e-01 5.701114466499e-01 5.638564679481e-01 5.578063847843e-01 5.520102269889e-01 5.465057229494e-01 5.413378842980e-01 5.365516965029e-01 5.321858541401e-01 5.282879756573e-01 5.248928625637e-01 5.220460613966e-01 5.197784315261e-01 5.181238339517e-01 5.171141448611e-01 5.167698883974e-01 5.171154944605e-01 5.181597130600e-01 5.199150759605e-01 5.223841860734e-01 5.255616635562e-01 5.294430759114e-01 5.340083852255e-01 5.392431837346e-01 5.451195312808e-01 5.516120889846e-01 5.586851129713e-01 5.663026361165e-01 5.744306752209e-01 5.830227882289e-01 5.920427537488e-01 6.014416725109e-01 6.111787817001e-01 6.212107998770e-01 6.314898981528e-01 6.419783601979e-01 6.526252487232e-01 6.633949436478e-01 6.742434978095e-01 6.851303622169e-01 6.960187862086e-01 7.068682662546e-01 7.176460165525e-01 7.283134744547e-01 7.388414087015e-01 7.491942986930e-01 7.593445857935e-01 7.692643160173e-01 7.789214341290e-01 7.882977522816e-01 7.973611787133e-01 8.060954609371e-01 8.144778285818e-01 8.224851437585e-01 8.301064716944e-01 8.373177112865e-01 8.441091455509e-01 8.504655182161e-01 8.563740864057e-01 8.618266806311e-01 8.668105794110e-01 8.713232394331e-01 8.753545823513e-01 8.789027091306e-01 8.819630682863e-01 8.845342327032e-01 8.866186861052e-01 8.882135027055e-01 8.893264008418e-01 8.899568231381e-01 8.901151205339e-01 8.898063195451e-01 8.890378553796e-01 8.878242904977e-01 8.861704072363e-01 8.840964682893e-01 8.816114360532e-01 8.787329763363e-01 8.754795958299e-01 8.718652366091e-01 8.679164295397e-01 8.636475356233e-01 8.590858430804e-01 8.542532670682e-01 8.491730831969e-01 8.438766685697e-01 8.383855520470e-01 8.327338348386e-01 8.269480241914e-01 8.210617341600e-01 8.151064484425e-01 8.091154540713e-01 8.031261415697e-01 7.971682194478e-01 7.912849570190e-01 7.855092309137e-01 7.798806180443e-01 7.744382465703e-01 7.692158932788e-01 7.642593736337e-01 7.595995414856e-01 7.552802946736e-01 7.513336292754e-01 7.477973712928e-01 7.447069345946e-01 7.420886663507e-01 7.399789216025e-01 7.383973047061e-01 7.373713482423e-01 7.369187821351e-01 7.370513792135e-01 7.377873500262e-01 7.391226048095e-01 7.410661645721e-01 7.436084439389e-01 7.467412668121e-01 7.504516085346e-01 7.547138911863e-01 7.595100786264e-01 7.648048892168e-01 7.705666160278e-01 7.767557055741e-01 7.833297546073e-01 7.902445417419e-01 7.974486498914e-01 8.048960487785e-01 8.125277064259e-01 8.202957002898e-01 8.281406945022e-01 8.360086154548e-01 8.438461727357e-01 8.515921656636e-01 8.592013652187e-01 8.666130036904e-01 8.737822482675e-01 8.806591515762e-01 8.871940441854e-01 8.933516681765e-01 8.990838732851e-01 9.043626606569e-01 9.091518040610e-01 9.134247339747e-01 9.171628767803e-01 9.203409910830e-01 9.229557144009e-01 9.249937317906e-01 9.264572678878e-01 9.273501419968e-01 9.276809793405e-01 9.274713976135e-01 9.267370688101e-01 9.255130207437e-01 9.238290969855e-01 9.217268204398e-01 9.192523172896e-01 9.164511062470e-01 9.133837932732e-01 9.101043045330e-01 9.066763243308e-01 9.031632199662e-01 8.996307080127e-01 8.961475154680e-01 8.927738878155e-01 8.895822183330e-01 8.866274547223e-01 8.839734722419e-01 8.816715594190e-01 8.797680931262e-01 8.783104531745e-01 8.773256086139e-01 8.768467083270e-01 8.768867223749e-01 8.774586701825e-01 8.785639316320e-01 8.801932974062e-01 8.823376629252e-01 8.849694147352e-01 8.880702364635e-01 8.916022757840e-01 8.955330822901e-01 8.998258454458e-01 9.044380966215e-01 9.093355700223e-01 9.144739611478e-01 9.198222128583e-01 9.253411625991e-01 9.310015181125e-01 9.367761138272e-01 9.426368937437e-01 9.485725429385e-01 9.545570086107e-01 9.605848593390e-01 9.666450236350e-01 9.727283653349e-01 9.788382268432e-01 9.849607678126e-01 9.911052592684e-01 9.972603351539e-01 1.003425108931e+00 1.009598115070e+00 1.015761488467e+00 1.021915183092e+00 1.028031533819e+00 1.034098477212e+00 1.040088418969e+00 1.045966588464e+00 1.051707498488e+00 1.057259793029e+00 1.062591347792e+00 1.067645964565e+00 1.072377735524e+00 1.076735292302e+00 1.080659282182e+00 1.084107428578e+00 1.087015028472e+00 1.089341750879e+00 1.091035905677e+00 1.092055090771e+00 1.092365166955e+00 1.091928125779e+00 1.090730807988e+00 1.088745047037e+00 1.085974075762e+00 1.082414572152e+00 1.078075008429e+00 1.072987935729e+00 1.067168880325e+00 1.060675168470e+00 1.053546010331e+00 1.045845886103e+00 1.037650096846e+00 1.029022939299e+00 1.020065895266e+00 1.010856231840e+00 1.001499365192e+00 9.920938354650e-01 9.827386862338e-01 9.735484566138e-01 9.646128325913e-01 9.560471716485e-01 9.479385219543e-01 9.403833510894e-01 9.334683595129e-01 9.272601575867e-01 9.218368352359e-01 9.172379809968e-01 9.135165736011e-01 9.106917306803e-01 9.087791782883e-01 9.077836525454e-01 9.076801960146e-01 9.084558278245e-01 9.100552706321e-01 9.124375208215e-01 9.155357551466e-01 9.192743072444e-01 9.235827821844e-01 9.283611398955e-01 9.335328131267e-01 9.389905234981e-01 9.446465768156e-01 9.504073800699e-01 9.561731738468e-01 9.618700369584e-01 9.674021187158e-01 9.727112931569e-01 9.777294263128e-01 9.824030106002e-01 9.867033509654e-01 9.905915808074e-01 9.940729795889e-01 9.971331295185e-01 9.997950444862e-01 1.002082273918e+00 1.004022034827e+00 1.005667940300e+00 1.007049650090e+00 1.008228439865e+00 1.009240182597e+00 1.010132197342e+00 1.010943804327e+00 1.011697014293e+00 1.012429289549e+00 1.013143215777e+00 1.013863900626e+00 1.014597737562e+00 1.015355768332e+00 1.016167398794e+00 1.017048536855e+00 1.018059025134e+00 1.019247484042e+00 1.020701831051e+00 1.022522185326e+00 1.024814509198e+00 1.027718017737e+00 1.031343178208e+00 1.035825740685e+00 1.041254223300e+00 1.047700166189e+00 1.055192842813e+00 1.063691362177e+00 1.073123004377e+00 1.083323112562e+00 1.094092105803e+00 1.105166428866e+00 1.116241137175e+00 1.127003671568e+00 1.137109656358e+00 1.146260544473e+00 1.154162576173e+00 1.157993817988e+00 1.158880826459e+00 1.158441321481e+00 1.158462975477e+00 1.159992387060e+00 1.162789803633e+00 1.165508347530e+00 1.166439216778e+00 1.164416764101e+00 1.159472514278e+00 1.152915260543e+00 1.146754445335e+00 1.142776445322e+00 1.141720151498e+00 1.142953409616e+00 1.144875406271e+00 1.145817946405e+00 1.144918188182e+00 1.142541929636e+00 1.140083653695e+00 1.139214401454e+00 1.140937995246e+00 1.144996731676e+00 1.149932015630e+00 1.153744961409e+00 1.154835140927e+00 1.152716655639e+00 1.148168374243e+00 1.142780786883e+00 1.138142302846e+00 1.134999374178e+00 1.132878892803e+00 1.130400763069e+00 1.126061608620e+00 1.119080749289e+00 1.109919677975e+00 1.100183052791e+00 1.091928542423e+00 1.086733067523e+00 1.084978462691e+00 1.085724183277e+00 1.087290505397e+00 1.088208391927e+00 1.087975532941e+00 1.087289075491e+00 1.087645828690e+00 1.090486353169e+00 1.096325454600e+00 1.104394389106e+00 1.112940144986e+00 1.120030529676e+00 1.124439382421e+00 1.126159021122e+00 1.126293263313e+00 1.126440780497e+00 1.127834495987e+00 1.130659383170e+00 1.133944284033e+00 1.136099921779e+00 1.135737951049e+00 1.132400758574e+00 1.126840937373e+00 1.120695055507e+00 1.115702166694e+00 1.112873350446e+00 1.112021624047e+00 1.111897715531e+00 1.110911401183e+00 1.107994894443e+00 1.103160105788e+00 1.097494280994e+00 1.092622524529e+00 1.089824680515e+00 1.089321623327e+00 1.090131565724e+00 1.090549516707e+00 1.089003695571e+00 1.084859616800e+00 1.078755417234e+00 1.072310368386e+00 1.067383860233e+00 1.065197383246e+00 1.065785510487e+00 1.068120748948e+00 1.070813537289e+00 1.072967550925e+00 1.074751802208e+00 1.077391833082e+00 1.082519000580e+00 1.091257806745e+00 1.103518041322e+00 1.117878365902e+00 1.132154843142e+00 1.144338275479e+00 1.153395869564e+00 1.159558760453e+00 1.164051628397e+00 1.168351450157e+00 1.173332914087e+00 1.178788000451e+00 1.183547414443e+00 1.186111437299e+00 1.185491293432e+00 1.181838552892e+00 1.176505213370e+00 1.171542903239e+00 1.168832062844e+00 1.169254730909e+00 1.172547617066e+00 1.172908482068e+00 1.124581727346e+00 1.076084174781e+00 9.967249306605e-01 9.435320638231e-01 9.576342076640e-01 1.024164472327e+00 1.089184476900e+00 1.106992448009e+00 1.063221377692e+00 9.789431225874e-01 9.048697537843e-01 8.931321574298e-01 9.476014734582e-01 1.019214638298e+00 1.055298705849e+00 1.032146369452e+00 9.621231068390e-01 8.900254709613e-01 8.706086273555e-01 9.197633144760e-01 9.961229882103e-01 1.044659385077e+00 1.034477123017e+00 9.692140802581e-01 8.862886551894e-01 8.426505053344e-01 8.712198827604e-01 9.443108374200e-01 1.005267693328e+00 1.014843399762e+00 9.671342543607e-01 8.900981147379e-01 8.356914866565e-01 8.453791053036e-01 9.073816816054e-01 9.705271810472e-01 9.912914807189e-01 9.565155878956e-01 8.870804298990e-01 8.316417946376e-01 8.376797427666e-01 9.046530670426e-01 9.848551903355e-01 1.029489932345e+00 1.015522993731e+00 9.507178021726e-01 8.709244592154e-01 8.261415445446e-01 8.442600525031e-01 9.029659906223e-01 9.555580296235e-01 9.696865172274e-01 9.414044620222e-01 8.936743570349e-01 8.643275371348e-01 8.792882456555e-01 9.288177021086e-01 9.785813136048e-01 9.988660330984e-01 9.812519967358e-01 9.411584834882e-01 9.101723167435e-01 9.155982176652e-01 9.568772996915e-01 1.006303931084e+00 1.032255900990e+00 1.017948864720e+00 9.676806256548e-01 9.049141607085e-01 8.617215343909e-01 8.574764549986e-01 8.822348965910e-01 9.067102732848e-01 9.059924611806e-01 8.735522285026e-01 8.236905906957e-01 7.851435459238e-01 7.827186229211e-01 8.153543788507e-01 8.567677190250e-01 8.776493920955e-01 8.629137448331e-01 8.172584505181e-01 7.637393261655e-01 7.335458543201e-01 7.439352725338e-01 7.826237529174e-01
 8.802447021809e-01 8.811604339886e-01 8.823253519778e-01 8.838153646016e-01 8.854470952243e-01 8.869281840365e-01 8.880851493680e-01 8.889842520045e-01 8.898822802642e-01 8.910359055931e-01 8.925024434891e-01 8.940890108659e-01 8.955003848583e-01 8.965740592939e-01 8.974092062088e-01 8.982838762069e-01 8.994381076658e-01 9.008908060146e-01 9.024226929668e-01 9.037447072622e-01 9.047263735620e-01 9.055009329984e-01 9.063595154925e-01 9.075190013895e-01 9.089522762334e-01 9.104154377146e-01 9.116386255658e-01 9.125304883003e-01 9.132509971305e-01 9.140882382541e-01 9.152330908703e-01 9.166272419650e-01 9.180060274485e-01 9.191126234329e-01 9.199004314240e-01 9.205659248941e-01 9.213906738843e-01 9.225174549181e-01 9.238383707029e-01 9.250896958397e-01 9.260619751232e-01 9.267633151382e-01 9.273990593082e-01 9.282084998241e-01 9.292806496352e-01 9.304955198103e-01 9.316217435375e-01 9.324919684569e-01 9.331294256580e-01 9.337258858874e-01 9.344913280776e-01 9.354979817673e-01 9.366256901882e-01 9.376578373896e-01 9.384433689277e-01 9.390154250760e-01 9.395628888557e-01 9.402859734231e-01 9.412434306885e-01 9.423112963474e-01 9.432739032392e-01 9.439875147223e-01 9.444936197962e-01 9.449921161286e-01 9.456884851032e-01 9.466298855786e-01 9.476644308353e-01 9.485568953194e-01 9.491738786591e-01 9.495972019018e-01 9.500600506767e-01 9.507551974168e-01 9.516757974817e-01 9.526249261413e-01 9.533803052973e-01 9.538711926104e-01 9.542285588679e-01 9.546679308482e-01 9.553178597627e-01 9.561286490017e-01 9.569249689582e-01 9.575484275022e-01 9.579638230523e-01 9.582701431171e-01 9.586298460190e-01 9.591586599310e-01 9.598488903234e-01 9.605689239788e-01 9.611482156447e-01 9.614991955313e-01 9.616932141241e-01 9.619269382322e-01 9.623818622630e-01 9.630662465899e-01 9.637850186897e-01 9.642884217262e-01 9.644823402492e-01 9.645222115179e-01 9.646967707748e-01 9.651834880341e-01 9.658897997805e-01 9.665188249739e-01 9.668248419600e-01 9.668239315967e-01 9.667828966313e-01 9.669900971060e-01 9.675140834556e-01 9.681480949561e-01 9.685860124414e-01 9.686799315941e-01 9.685628734425e-01 9.685288245135e-01 9.687861874123e-01 9.692867690849e-01 9.697743078567e-01 9.700009948768e-01 9.699306524740e-01 9.697657366694e-01 9.697658924498e-01 9.700299082949e-01 9.704227899644e-01 9.707018914335e-01 9.707206924183e-01 9.705433104006e-01 9.703758569553e-01 9.703875097078e-01 9.705755955698e-01 9.707893728558e-01 9.708646723579e-01 9.707516421465e-01 9.705394104272e-01 9.703736532255e-01 9.703384155933e-01 9.704005416373e-01 9.704479544454e-01 9.703835512112e-01 9.701920918200e-01 9.699437748970e-01 9.697347073943e-01 9.696118276569e-01 9.695408973607e-01 9.694417477215e-01 9.692554739515e-01 9.689785888079e-01 9.686665084590e-01 9.683833514219e-01 9.681532292809e-01 9.679452465956e-01 9.677042804431e-01 9.673952382012e-01 9.670253583351e-01 9.666351827339e-01 9.662633316145e-01 9.659152555912e-01 9.655683271950e-01 9.651935008581e-01 9.647749309570e-01 9.643181948361e-01 9.638439451526e-01 9.633692887508e-01 9.628996408539e-01 9.624260889725e-01 9.619344701645e-01 9.614111076800e-01 9.608550827268e-01 9.602777215949e-01 9.596926167673e-01 9.591038857089e-01 9.585073103217e-01 9.578928118709e-01 9.572534302282e-01 9.565888836450e-01 9.559050799025e-01 9.552076561220e-01 9.544994581300e-01 9.537799359255e-01 9.530436414208e-01 9.522862087062e-01 9.515069862461e-01 9.507096111851e-01 9.498978072972e-01 9.490708266318e-01 9.482262455475e-01 9.473616517516e-01 9.464778341352e-01 9.455811619934e-01 9.446703074253e-01 9.437422864379e-01 9.427908662448e-01 9.418165428916e-01 9.408264170771e-01 9.398281761504e-01 9.388219243543e-01 9.377979403709e-01 9.367469814728e-01 9.356702618944e-01 9.345772285708e-01 9.334782707284e-01 9.323733853789e-01 9.312501430671e-01 9.300999257755e-01 9.289215644649e-01 9.277273840980e-01 9.265253366008e-01 9.253140535706e-01 9.240833619060e-01 9.228241575546e-01 9.215386715006e-01 9.202360958414e-01 9.189242107773e-01 9.175991291643e-01 9.162525507971e-01 9.148785687923e-01 9.134791032112e-01 9.120636099260e-01 9.106361753271e-01 9.091938916416e-01 9.077292966899e-01 9.062397453869e-01 9.047284142771e-01 9.032012976111e-01 9.016611324219e-01 9.001028154535e-01 8.985225645390e-01 8.969209608947e-01 8.953003685876e-01 8.936659137926e-01 8.920163905343e-01 8.903473804013e-01 8.886553187853e-01 8.869437793729e-01 8.852163076687e-01 8.834743989385e-01 8.817154466070e-01 8.799341835073e-01 8.781304331251e-01 8.763079970344e-01 8.744693531446e-01 8.726142671956e-01 8.707398699298e-01 8.688436314550e-01 8.669260873337e-01 8.649898874936e-01 8.630363700861e-01 8.610641672307e-01 8.590730620304e-01 8.570622575413e-01 8.550316060617e-01 8.529814744599e-01 8.509134224267e-01 8.488260821079e-01 8.467203769777e-01 8.445950299682e-01 8.424505623157e-01 8.402881846727e-01 8.381070487566e-01 8.359071464404e-01 8.336870047526e-01 8.314485819503e-01 8.291926309542e-01 8.269195162871e-01 8.246265480914e-01 8.223142874170e-01 8.199814093565e-01 8.176324787424e-01 8.152662319554e-01 8.128812118221e-01 8.104754868651e-01 8.080489200030e-01 8.056045019012e-01 8.031441683541e-01 8.006653360664e-01 7.981660842615e-01 7.956487233086e-01 7.931143344607e-01 7.905639238569e-01 7.879941065209e-01 7.854044770404e-01 7.827966625346e-01 7.801714463961e-01 7.775312665665e-01 7.748735634397e-01 7.721980307603e-01 7.695029434182e-01 7.667893556834e-01 7.640572557880e-01 7.613065902408e-01 7.585381833586e-01 7.557549317974e-01 7.529571618926e-01 7.501421644652e-01 7.473076581138e-01 7.444533104660e-01 7.415812748852e-01 7.386944308959e-01 7.357939275657e-01 7.328780067268e-01 7.299459869674e-01 7.269965181609e-01 7.240279289351e-01 7.210410612537e-01 7.180394616106e-01 7.150240097109e-01 7.119958800599e-01 7.089543890092e-01 7.058945364200e-01 7.028167072888e-01 6.997218111852e-01 6.966138546387e-01 6.934934028704e-01 6.903619561424e-01 6.872162883800e-01 6.840551835337e-01 6.808766880730e-01 6.776818398383e-01 6.744744411111e-01 6.712578637725e-01 6.680307595596e-01 6.647916735920e-01 6.615362013969e-01 6.582652735371e-01 6.549800991636e-01 6.516858831515e-01 6.483841194482e-01 6.450729029597e-01 6.417493612908e-01 6.384114276249e-01 6.350590027632e-01 6.316974731534e-01 6.283296509739e-01 6.249559555705e-01 6.215730272586e-01 6.181769896587e-01 6.147691354447e-01 6.113525085390e-01 6.079308402072e-01 6.045045123337e-01 6.010717055300e-01 5.976292434580e-01 5.941767190283e-01 5.907172725021e-01 5.872534112817e-01 5.837866788496e-01 5.803162491619e-01 5.768377878394e-01 5.733524981587e-01 5.698625475700e-01 5.663698157223e-01 5.628770691061e-01 5.593814552458e-01 5.558804921432e-01 5.523755585220e-01 5.488685175831e-01 5.453624379576e-01 5.418579780822e-01 5.383519396025e-01 5.348446512997e-01 5.313366602806e-01 5.278305669856e-01 5.243282921456e-01 5.208301070065e-01 5.173336962715e-01 5.138393716541e-01 5.103492443421e-01 5.068643262073e-01 5.033875855087e-01 4.999186901923e-01 4.964547089469e-01 4.929984978351e-01 4.895502997086e-01 4.861126893548e-01 4.826875765851e-01 4.792737070440e-01 4.758698941299e-01 4.724777696850e-01 4.690990714681e-01 4.657370243322e-01 4.623908836760e-01 4.590595261371e-01 4.557441578046e-01 4.524470658162e-01 4.491679872795e-01 4.459104847774e-01 4.426734103514e-01 4.394566254813e-01 4.362629484891e-01 4.330926300786e-01 4.299475111866e-01 4.268285709635e-01 4.237363779207e-01 4.206714290586e-01 4.176362551954e-01 4.146322533256e-01 4.116596395882e-01 4.087200520448e-01 4.058137441247e-01 4.029430774772e-01 4.001102165527e-01 3.973145442882e-01 3.945584787457e-01 3.918419175490e-01 3.891671337511e-01 3.865358660426e-01 3.839489954911e-01 3.814078924827e-01 3.789137140656e-01 3.764679441595e-01 3.740723019608e-01 3.717276921299e-01 3.694353615646e-01 3.671971325590e-01 3.650143054550e-01 3.628871857170e-01 3.608195664620e-01 3.588107115315e-01 3.568619360740e-01 3.549757047903e-01 3.531525213506e-01 3.513942393339e-01 3.497015101153e-01 3.480765386239e-01 3.465190634359e-01 3.450302780875e-01 3.436126170597e-01 3.422668046544e-01 3.409934717148e-01 3.397931872511e-01 3.386673445269e-01 3.376164864386e-01 3.366418250287e-01 3.357443971000e-01 3.349239053832e-01 3.341819313968e-01 3.335175770024e-01 3.329327449868e-01 3.324275957946e-01 3.320019024483e-01 3.316563244473e-01 3.313911180434e-01 3.312053991059e-01 3.311002413265e-01 3.310751022725e-01 3.311293575132e-01 3.312651008181e-01 3.314788007275e-01 3.317720789720e-01 3.321440495307e-01 3.325936938594e-01 3.331212390066e-01 3.337250128561e-01 3.344045572322e-01 3.351594456028e-01 3.359884780349e-01 3.368906188031e-01 3.378650219084e-01 3.389105588948e-01 3.400261552052e-01 3.412100006845e-01 3.424620017543e-01 3.437800329498e-01 3.451632435140e-01 3.466093089261e-01 3.481181683973e-01 3.496870168185e-01 3.513157146767e-01 3.530019050750e-01 3.547441175755e-01 3.565415109413e-01 3.583913561373e-01 3.602931018475e-01 3.622453649447e-01 3.642450371912e-01 3.662917984406e-01 3.683838024809e-01 3.705190412728e-01 3.726967356718e-01 3.749151376554e-01 3.771715859261e-01 3.794658038168e-01 3.817948978768e-01 3.841581416816e-01 3.865545393961e-01 3.889811301276e-01 3.914375638274e-01 3.939217024305e-01 3.964314562126e-01 3.989671327267e-01 4.015245515248e-01 4.041049528805e-01 4.067060897700e-01 4.093246019266e-01 4.119621679339e-01 4.146148357225e-01 4.172818548416e-01 4.199633796298e-01 4.226559069573e-01 4.253598473027e-01 4.280724177589e-01 4.307926088417e-01 4.335199837094e-01 4.362522354646e-01 4.389891065037e-01 4.417288602717e-01 4.444696639299e-01 4.472118810737e-01 4.499529434124e-01 4.526922552200e-01 4.554289812821e-01 4.581608570268e-01 4.608883807451e-01 4.636085416405e-01 4.663213065829e-01 4.690263143180e-01 4.717208569157e-01 4.744057266615e-01 4.770782291471e-01 4.797380775936e-01 4.823847377083e-01 4.850162439987e-01 4.876320844605e-01 4.902318651778e-01 4.928133152143e-01 4.953777261682e-01 4.979217016216e-01 5.004453653368e-01 5.029487957772e-01 5.054293476843e-01 5.078873463105e-01 5.103217842565e-01 5.127309396484e-01 5.151153599354e-01 5.174734580483e-01 5.198042773883e-01 5.221073835733e-01 5.243820477523e-01 5.266268764995e-01 5.288416789319e-01 5.310251301612e-01 5.331781112689e-01 5.352976640256e-01 5.373842469801e-01 5.394372055414e-01 5.414553747110e-01 5.434381434458e-01 5.453853824103e-01 5.472961531377e-01 5.491688054175e-01 5.510040171820e-01 5.528006417590e-01 5.545576978665e-01 5.562760196592e-01 5.579532954617e-01 5.595892092568e-01 5.611835068312e-01 5.627353589059e-01 5.642456344245e-01 5.657113120867e-01 5.671335383461e-01 5.685114024767e-01 5.698437994733e-01 5.711310288182e-01 5.723727774832e-01 5.735674684535e-01 5.747161681675e-01 5.758158965739e-01 5.768689344643e-01 5.778728651916e-01 5.788282682916e-01 5.797343161088e-01 5.805907554992e-01 5.813970208641e-01 5.821528813356e-01 5.828576016024e-01 5.835110492657e-01 5.841132088973e-01 5.846629453998e-01 5.851609083788e-01 5.856059412024e-01 5.859978021096e-01 5.863370137479e-01 5.866222771282e-01 5.868541789944e-01 5.870317048873e-01 5.871555229249e-01 5.872240202119e-01 5.872381483195e-01 5.871976746339e-01 5.871020638704e-01 5.869508931623e-01 5.867445364783e-01 5.864828016282e-01 5.861656706978e-01 5.857926017975e-01 5.853637888541e-01 5.848793982568e-01 5.843391967066e-01 5.837432066828e-01 5.830912536856e-01 5.823835359885e-01 5.816202667294e-01 5.808009111167e-01 5.799260481603e-01 5.789964176376e-01 5.780105185634e-01 5.769703869048e-01 5.758746365564e-01 5.747251177616e-01 5.735206165425e-01 5.722615784013e-01 5.709493133246e-01 5.695832081482e-01 5.681639022852e-01 5.666913267370e-01 5.651672160271e-01 5.635912445091e-01 5.619629156396e-01 5.602848131707e-01 5.585558059335e-01 5.567772764491e-01 5.549499844602e-01 5.530737006676e-01 5.511502840676e-01 5.491793346949e-01 5.471629484659e-01 5.451011342672e-01 5.429944577392e-01 5.408451601542e-01 5.386524721991e-01 5.364192606302e-01 5.341455824692e-01 5.318320214509e-01 5.294817489553e-01 5.270935927982e-01 5.246708037298e-01 5.222128229778e-01 5.197238701985e-01 5.172030164595e-01 5.146519555453e-01 5.120741945884e-01 5.094690657143e-01 5.068406608880e-01 5.041884642004e-01 5.015160269208e-01 4.988259283812e-01 4.961170845908e-01 4.933962497104e-01 4.906613885884e-01 4.879178555640e-01 4.851664842805e-01 4.824085604200e-01 4.796509048581e-01 4.768912645158e-01 4.741360868497e-01 4.713863431597e-01 4.686445523737e-01 4.659167599138e-01 4.632016581160e-01 4.605073783693e-01 4.578322803205e-01 4.551833861828e-01 4.525643194409e-01 4.499749156650e-01 4.474245635462e-01 4.449115072920e-01 4.424436888134e-01 4.400237966247e-01 4.376536665775e-01 4.353424114914e-01 4.330884236960e-01 4.309016443517e-01 4.287816837664e-01 4.267350006788e-01 4.247676715237e-01 4.228802327011e-01 4.210821458797e-01 4.193717530665e-01 4.177599899734e-01 4.162468520668e-01 4.148372366518e-01 4.135401962545e-01 4.123522504906e-01 4.112858625752e-01 4.103386139051e-01 4.095189030972e-01 4.088289702533e-01 4.082713323385e-01 4.078547804568e-01 4.075746307866e-01 4.074432459214e-01 4.074565362872e-01 4.076207868469e-01 4.079400835407e-01 4.084111082367e-01 4.090453966739e-01 4.098340545679e-01 4.107876631237e-01 4.119028087176e-01 4.131810271891e-01 4.146270607316e-01 4.162332678311e-01 4.180098270091e-01 4.199470618161e-01 4.220529415533e-01 4.243225684596e-01 4.267529135249e-01 4.293504908023e-01 4.321025923882e-01 4.350203632460e-01 4.380898797557e-01 4.413183385789e-01 4.446983548309e-01 4.482262782711e-01 4.519064241177e-01 4.557251075946e-01 4.596916159829e-01 4.637911635304e-01 4.680279755855e-01 4.723973868981e-01 4.768904842621e-01 4.815142596278e-01 4.862508295391e-01 4.911111359730e-01 4.960800418250e-01 5.011583510581e-01 5.063442381740e-01 5.116257241507e-01 5.170107491098e-01 5.224818056655e-01 5.280474079576e-01 5.336945512425e-01 5.394216215880e-01 5.452297459103e-01 5.511037650755e-01 5.570538598191e-01 5.630624532093e-01 5.691344138112e-01 5.752640054675e-01 5.814427821705e-01 5.876754994820e-01 5.939461637080e-01 6.002645415292e-01 6.066163399127e-01 6.130024320580e-01 6.194201380853e-01 6.258592718338e-01 6.323269270579e-01 6.388074976388e-01 6.453073737587e-01 6.518172273975e-01 6.583336045966e-01 6.648579035962e-01 6.713787397923e-01 6.779016400809e-01 6.844147956710e-01 6.909203125048e-01 6.974138690266e-01 7.038894996103e-01 7.103484776518e-01 7.167817221680e-01 7.231917968881e-01 7.295720604283e-01 7.359195167853e-01 7.422332805709e-01 7.485066751579e-01 7.547408888600e-01 7.609281643079e-01 7.670688182910e-01 7.731590950235e-01 7.791947420878e-01 7.851749911021e-01 7.910942398849e-01 7.969520878711e-01 8.027440601251e-01 8.084677591266e-01 8.141211056499e-01 8.196992707969e-01 8.252021833728e-01 8.306247778687e-01 8.359655425178e-01 8.412215980510e-01 8.463892729136e-01 8.514669436199e-01 8.564518691934e-01 8.613414993737e-01 8.661324290974e-01 8.708231588192e-01 8.754098728710e-01 8.798918290713e-01 8.842656760051e-01 8.885279466660e-01 8.926775484340e-01 8.967127783824e-01 9.006291558867e-01 9.044259590635e-01 9.081001051251e-01 9.116500918133e-01 9.150727124963e-01 9.183658989190e-01 9.215283949466e-01 9.245570291165e-01 9.274509612480e-01 9.302073401243e-01 9.328244282991e-01 9.352994937340e-01 9.376315361787e-01 9.398186405991e-01 9.418589399226e-01 9.437497502850e-01 9.454915685883e-01 9.470790477706e-01 9.485146466284e-01 9.497937237243e-01 9.509156564131e-01 9.518808474122e-01 9.526838030989e-01 9.533280487105e-01 9.538084794069e-01 9.541256820983e-01 9.542795381200e-01 9.542648748010e-01 9.540865612360e-01 9.537372240251e-01 9.532213224134e-01 9.525358754018e-01 9.516788777565e-01 9.506536447036e-01 9.494535862754e-01 9.480852037544e-01 9.465433314708e-01 9.448286166612e-01 9.429429673164e-01 9.408825323769e-01 9.386535123162e-01 9.362478682504e-01 9.336723715880e-01 9.309254960476e-01 9.280056023800e-01 9.249184079551e-01 9.216567553647e-01 9.182307715502e-01 9.146341445270e-01 9.108711593395e-01 9.069443720883e-01 9.028501093553e-01 8.985976846123e-01 8.941816264059e-01 8.896085254344e-01 8.848783812776e-01 8.799925397031e-01 8.749570912111e-01 8.697695740788e-01 8.644386525399e-01 8.589612958199e-01 8.533448348444e-01 8.475928913439e-01 8.417050403109e-01 8.356907750040e-01 8.295487143313e-01 8.232877189288e-01 8.169102838526e-01 8.104203652580e-01 8.038265295244e-01 7.971298442368e-01 7.903393187824e-01 7.834584030380e-01 7.764959412063e-01 7.694567513940e-01 7.623472780699e-01 7.551784269274e-01 7.479525247341e-01 7.406820329578e-01 7.333731201401e-01 7.260340460667e-01 7.186766443561e-01 7.113057242637e-01 7.039360616902e-01 6.965739006542e-01 6.892323754007e-01 6.819221678731e-01 6.746526294090e-01 6.674384448874e-01 6.602885418946e-01 6.532192336933e-01 6.462394855127e-01 6.393652924077e-01 6.326092874124e-01 6.259844698214e-01 6.195065906149e-01 6.131874151994e-01 6.070435004278e-01 6.010871273744e-01 5.953347999193e-01 5.897996172288e-01 5.844954122847e-01 5.794385646012e-01 5.746397752899e-01 5.701147819255e-01 5.658746229577e-01 5.619332254389e-01 5.583008963804e-01 5.549883310948e-01 5.520060093926e-01 5.493606096183e-01 5.470637114592e-01 5.451158655439e-01 5.435268844799e-01 5.422985216803e-01 5.414309366003e-01 5.409289218453e-01 5.407868187502e-01 5.410066359233e-01 5.415809252149e-01 5.425052693273e-01 5.437743400677e-01 5.453754556268e-01 5.473048422596e-01 5.495453000683e-01 5.520883605512e-01 5.549206775610e-01 5.580259323614e-01 5.613906737990e-01 5.649972547866e-01 5.688317885220e-01 5.728740563448e-01 5.771084156363e-01 5.815171629254e-01 5.860801035396e-01 5.907816364422e-01 5.955996840737e-01 6.005195817017e-01 6.055194554662e-01 6.105831834071e-01 6.156918946654e-01 6.208257261703e-01 6.259706963732e-01 6.311046432773e-01 6.362148552163e-01 6.412804433540e-01 6.462880256703e-01 6.512195976294e-01 6.560590512980e-01 6.607938067815e-01 6.654051369883e-01 6.698821166058e-01 6.742083529845e-01 6.783702322929e-01 6.823562884709e-01 6.861518698980e-01 6.897475067769e-01 6.931288893018e-01 6.962864947524e-01 6.992087019816e-01 7.018860744899e-01 7.043102150003e-01 7.064691018248e-01 7.083580291244e-01 7.099652706305e-01 7.112872010527e-01 7.123151753646e-01 7.130425383345e-01 7.134665736653e-01 7.135786966881e-01 7.133784460521e-01 7.128598831640e-01 7.120226079285e-01 7.108631161901e-01 7.093794873294e-01 7.075752752289e-01 7.054461408362e-01 7.029968371795e-01 7.002274197377e-01 6.971427780356e-01 6.937465561639e-01 6.900419569153e-01 6.860383131051e-01 6.817395216409e-01 6.771575189945e-01 6.722989514647e-01 6.671753381779e-01 6.618005696939e-01 6.561848462259e-01 6.503479183524e-01 6.442996273691e-01 6.380634887683e-01 6.316564612552e-01 6.250974646013e-01 6.184156810824e-01 6.116269237292e-01 6.047659755313e-01 5.978549923020e-01 5.909257865004e-01 5.840130731377e-01 5.771435603718e-01 5.703621163142e-01 5.636976488852e-01 5.571936907006e-01 5.508899032250e-01 5.448250118011e-01 5.390481567329e-01 5.335939242643e-01 5.285141007156e-01 5.238469893387e-01 5.196378029782e-01 5.159287654229e-01 5.127556552906e-01 5.101639256425e-01 5.081790948516e-01 5.068389390856e-01 5.061652823857e-01 5.061814872884e-01 5.069050660425e-01 5.083423331772e-01 5.105042320544e-01 5.133822638527e-01 5.169750477609e-01 5.212665533957e-01 5.262379767849e-01 5.318681062725e-01 5.381249281345e-01 5.449822086545e-01 5.523987987274e-01 5.603400173872e-01 5.687639200957e-01 5.776278526811e-01 5.868909175320e-01 5.965026840041e-01 6.064266885088e-01 6.166125285777e-01 6.270182438770e-01 6.376011551165e-01 6.483150658253e-01 6.591240576995e-01 6.699815576704e-01 6.808525190787e-01 6.916971229771e-01 7.024793018862e-01 7.131645110416e-01 7.237166332758e-01 7.341076110922e-01 7.443023739983e-01 7.542760287706e-01 7.639976590820e-01 7.734421516506e-01 7.825878957039e-01 7.914057476124e-01 7.998812396171e-01 8.079878648567e-01 8.157121442111e-01 8.230357426004e-01 8.299399432260e-01 8.364170158156e-01 8.424472240214e-01 8.480255624987e-01 8.531391371384e-01 8.577807201609e-01 8.619455457789e-01 8.656236226617e-01 8.688182441873e-01 8.715206154937e-01 8.737351767308e-01 8.754603089304e-01 8.766976781521e-01 8.774546864479e-01 8.777316077151e-01 8.775402671629e-01 8.768843962939e-01 8.757767576789e-01 8.742274521431e-01 8.722471217663e-01 8.698548884747e-01 8.670591010317e-01 8.638838798307e-01 8.603411179988e-01 8.564543257573e-01 8.522446804233e-01 8.477306505989e-01 8.429416571764e-01 8.378976954287e-01 8.326285746331e-01 8.271609387592e-01 8.215225488653e-01 8.157464286223e-01 8.098613246226e-01 8.039022450338e-01 7.979002263243e-01 7.918933616813e-01 7.859149859990e-01 7.800015258071e-01 7.741937927976e-01 7.685241844750e-01 7.630365521812e-01 7.577643683732e-01 7.527499393195e-01 7.480303438102e-01 7.436411087147e-01 7.396231327562e-01 7.360055620492e-01 7.328293214093e-01 7.301187519442e-01 7.279076859284e-01 7.262225699648e-01 7.250813132489e-01 7.245107874783e-01 7.245184325067e-01 7.251204399840e-01 7.263212348619e-01 7.281200135410e-01 7.305196499304e-01 7.335020215560e-01 7.370619061635e-01 7.411754855540e-01 7.458204790445e-01 7.509710427948e-01 7.565899021478e-01 7.626462937906e-01 7.690941884215e-01 7.758955487420e-01 7.829992990895e-01 7.903606205549e-01 7.979276031026e-01 8.056462501488e-01 8.134688271502e-01 8.213332773252e-01 8.291949483325e-01 8.369934580864e-01 8.446781940056e-01 8.522013858160e-01 8.595043411759e-01 8.665483536350e-01 8.732791321484e-01 8.796580507360e-01 8.856440860535e-01 8.911964538136e-01 8.962886566242e-01 9.008822426179e-01 9.049590373201e-01 9.084943479841e-01 9.114720509444e-01 9.138838894144e-01 9.157181128032e-01 9.169812968038e-01 9.176723553063e-01 9.178060813457e-01 9.173968362681e-01 9.164666689649e-01 9.150464635593e-01 9.131633186636e-01 9.108638666223e-01 9.081869427837e-01 9.051837870517e-01 9.019085519298e-01 8.984157435165e-01 8.947717384109e-01 8.910334567409e-01 8.872727563870e-01 8.835511096789e-01 8.799369117718e-01 8.764975250080e-01 8.732909576907e-01 8.703841697650e-01 8.678257893340e-01 8.656724971744e-01 8.639651166151e-01 8.627402264641e-01 8.620320002567e-01 8.618558110347e-01 8.622313080885e-01 8.631580783659e-01 8.646358841255e-01 8.666532951659e-01 8.691893829702e-01 8.722253336880e-01 8.757248871088e-01 8.796592664535e-01 8.839875763878e-01 8.886714428678e-01 8.936723013128e-01 8.989457951358e-01 9.044593086123e-01 9.101674781538e-01 9.160429938384e-01 9.220496879408e-01 9.281621217845e-01 9.343568429452e-01 9.406086460728e-01 9.469094669484e-01 9.532365947570e-01 9.595873195430e-01 9.659507162496e-01 9.723188789583e-01 9.786930038795e-01 9.850590300187e-01 9.914227040201e-01 9.977698656573e-01 1.004094879839e+00 1.010388606506e+00 1.016631050492e+00 1.022813829711e+00 1.028902853325e+00 1.034880603691e+00 1.040713281915e+00 1.046363448702e+00 1.051798420033e+00 1.056964375208e+00 1.061828545443e+00 1.066332514067e+00 1.070431821751e+00 1.074077881009e+00 1.077214484183e+00 1.079803335212e+00 1.081789484726e+00 1.083137665629e+00 1.083805644166e+00 1.083764389494e+00 1.082989084378e+00 1.081455141437e+00 1.079163195669e+00 1.076097870276e+00 1.072278177453e+00 1.067713764097e+00 1.062429972198e+00 1.056473228112e+00 1.049872831311e+00 1.042701750077e+00 1.035011043948e+00 1.026879229466e+00 1.018391525755e+00 1.009623177451e+00 1.000683533619e+00 9.916554164448e-01 9.826506177014e-01 9.737679614506e-01 9.651068432891e-01 9.567764413270e-01 9.488611556825e-01 9.414666482671e-01 9.346660518675e-01 9.285408594284e-01 9.231562903267e-01 9.185594797840e-01 9.148023523075e-01 9.118984168454e-01 9.098732490679e-01 9.087183372472e-01 9.084215568217e-01 9.089578857953e-01 9.102780616321e-01 9.123444519434e-01 9.150796274829e-01 9.184255540487e-01 9.222980568628e-01 9.266124256175e-01 9.312877293152e-01 9.362213514858e-01 9.413373717502e-01 9.465320508899e-01 9.517245548094e-01 9.568318073221e-01 9.617688560822e-01 9.664789221225e-01 9.708841014717e-01 9.749491035028e-01 9.786251814334e-01 9.818864947163e-01 9.847268809218e-01 9.871308532540e-01 9.891269807871e-01 9.907233762404e-01 9.919642769371e-01 9.928898113464e-01 9.935435249944e-01 9.939904985504e-01 9.942717275839e-01 9.944555799385e-01 9.945806181587e-01 9.946987011609e-01 9.948501075088e-01 9.950572072027e-01 9.953611074775e-01 9.957675819453e-01 9.963088925888e-01 9.969978861291e-01 9.978604793856e-01 9.989380780445e-01 1.000263737012e+00 1.001914856837e+00 1.003953128176e+00 1.006480070531e+00 1.009595956995e+00 1.013404027450e+00 1.018026482734e+00 1.023541976936e+00 1.030041589248e+00 1.037554606060e+00 1.046083546593e+00 1.055577537259e+00 1.065914278048e+00 1.076942706051e+00 1.088422592341e+00 1.100099315989e+00 1.111663532095e+00 1.122793980684e+00 1.133177165938e+00 1.142493630043e+00 1.150491031106e+00 1.156941539012e+00 1.159475528614e+00 1.158969781295e+00 1.157075802768e+00 1.155634142295e+00 1.155749210586e+00 1.157247414593e+00 1.158837566203e+00 1.158844036260e+00 1.156117754285e+00 1.150693985474e+00 1.143874544160e+00 1.137657333858e+00 1.133809897194e+00 1.133040569800e+00 1.134678667088e+00 1.137074834726e+00 1.138511060649e+00 1.138069270464e+00 1.136056363580e+00 1.133812484144e+00 1.132963826182e+00 1.134489341988e+00 1.138135492538e+00 1.142473760490e+00 1.145551515746e+00 1.145824071824e+00 1.142860502862e+00 1.137494598218e+00 1.131375565569e+00 1.126151901876e+00 1.122632509677e+00 1.120402130377e+00 1.118131649552e+00 1.114357822824e+00 1.108332592948e+00 1.100530137587e+00 1.092537694402e+00 1.086350791645e+00 1.083442852372e+00 1.084066604753e+00 1.087159015029e+00 1.090946442095e+00 1.093897169501e+00 1.095459992132e+00 1.096277684525e+00 1.097789773484e+00 1.101372613089e+00 1.107506370906e+00 1.115423509912e+00 1.123417913051e+00 1.129623119583e+00 1.132886471163e+00 1.133268135474e+00 1.131926626871e+00 1.130515670501e+00 1.130322484755e+00 1.131588301562e+00 1.133398038512e+00 1.134204912226e+00 1.132652963393e+00 1.128306368880e+00 1.121934505289e+00 1.115183138151e+00 1.109791344722e+00 1.106760849611e+00 1.105878613463e+00 1.105857904274e+00 1.105067119090e+00 1.102399958781e+00 1.097828333814e+00 1.092411429348e+00 1.087745899616e+00 1.085092482576e+00 1.084670496586e+00 1.085516494653e+00 1.085971229785e+00 1.084526297017e+00 1.080632491190e+00 1.075016326771e+00 1.069381678257e+00 1.065647750375e+00 1.065059039952e+00 1.067627833487e+00 1.072272727671e+00 1.077520214581e+00 1.082365108121e+00 1.086835608155e+00 1.091981306786e+00 1.099237554667e+00 1.109547673733e+00 1.122701445037e+00 1.137245086969e+00 1.151041492191e+00 1.162183823046e+00 1.169763162043e+00 1.174141340192e+00 1.176681941599e+00 1.179007856762e+00 1.182140956859e+00 1.186011012694e+00 1.189549417002e+00 1.191311456975e+00 1.190310494537e+00 1.186647870381e+00 1.181578407331e+00 1.177015084404e+00 1.174696632886e+00 1.175451715948e+00 1.179240684673e+00 1.183526124071e+00 1.125630994030e+00 1.085262340935e+00 1.006497364513e+00 9.484224291672e-01 9.567174706387e-01 1.022071687088e+00 1.091202421552e+00 1.115381554779e+00 1.076534218708e+00 9.926011347504e-01 9.132812631181e-01 8.946885748540e-01 9.477639449240e-01 1.025479455187e+00 1.071915893252e+00 1.058864824338e+00 9.943019070967e-01 9.195274856931e-01 8.901208625943e-01 9.298951404644e-01 1.004389934818e+00 1.058085179835e+00 1.055814064847e+00 9.962455705336e-01 9.122207301172e-01 8.593023915177e-01 8.767999380953e-01 9.458616781802e-01 1.011327258222e+00 1.030072499030e+00 9.909244091948e-01 9.163674784171e-01 8.546894004920e-01 8.509945807264e-01 9.037814538125e-01 9.672676541176e-01 9.961412711344e-01 9.726821581093e-01 9.122054991744e-01 8.576114296352e-01 8.548516778276e-01 9.103562749405e-01 9.839237713510e-01 1.028084855102e+00 1.017380142154e+00 9.561069105637e-01 8.770070716749e-01 8.293779697544e-01 8.448628672936e-01 9.058086121324e-01 9.660947310246e-01 9.907601131465e-01 9.720247944062e-01 9.287687659138e-01 8.963925569463e-01 9.035054478293e-01 9.473359064091e-01 9.980139345063e-01 1.025164337575e+00 1.016567710339e+00 9.825068373605e-01 9.499484675254e-01 9.457406535151e-01 9.749296677054e-01 1.016287005826e+00 1.040345233196e+00 1.028536596364e+00 9.815355059059e-01 9.190126000587e-01 8.712306443924e-01 8.601478949207e-01 8.812314385481e-01 9.082756917144e-01 9.155029797128e-01 8.931110047320e-01 8.510539209013e-01 8.140221914405e-01 8.061053419624e-01 8.307492387951e-01 8.670964185399e-01 8.876304989293e-01 8.757556430052e-01 8.331547126249e-01 7.797766715414e-01 7.455267682275e-01 7.502753660399e-01 7.862807973942e-01
 8.923206799947e-01 8.931592130053e-01 8.942493233727e-01 8.956719037021e-01 8.972407439565e-01 8.986577149524e-01 8.997437197744e-01 9.005651447472e-01 9.013834173482e-01 9.024612275997e-01 9.038580953178e-01 9.053787723010e-01 9.067221854019e-01 9.077219885174e-01 9.084760210750e-01 9.092679630674e-01 9.103440960178e-01 9.117249983757e-01 9.131883577460e-01 9.144394011250e-01 9.153433483875e-01 9.160338049268e-01 9.168063300534e-01 9.178847653367e-01 9.192439587800e-01 9.206368882443e-01 9.217860916059e-01 9.225960500336e-01 9.232279840421e-01 9.239768411985e-01 9.250388560596e-01 9.263564589523e-01 9.276611885931e-01 9.286892011208e-01 9.293899600582e-01 9.299642976481e-01 9.306992612016e-01 9.317405296433e-01 9.329819512781e-01 9.341544505877e-01 9.350439107460e-01 9.356556725145e-01 9.361970631166e-01 9.369133774561e-01 9.378984606692e-01 9.390319571545e-01 9.400764514588e-01 9.408604512241e-01 9.414047314294e-01 9.419042470150e-01 9.425749520892e-01 9.434931347315e-01 9.445382957245e-01 9.454867902136e-01 9.461829650922e-01 9.466581581458e-01 9.471067918497e-01 9.477343115427e-01 9.486033934062e-01 9.495855010239e-01 9.504608712035e-01 9.510816756529e-01 9.514894742766e-01 9.518882415456e-01 9.524874404337e-01 9.533361121189e-01 9.542815426992e-01 9.550852894831e-01 9.556087719174e-01 9.559313941614e-01 9.562890780410e-01 9.568824409142e-01 9.577082317326e-01 9.585676747603e-01 9.592333834742e-01 9.596267484828e-01 9.598767321402e-01 9.602057616548e-01 9.607519257469e-01 9.614688442756e-01 9.621757569485e-01 9.627049498905e-01 9.630148904549e-01 9.632089444619e-01 9.634579623610e-01 9.638849500677e-01 9.644805861038e-01 9.651069639780e-01 9.655854379108e-01 9.658270753904e-01 9.659071600210e-01 9.660306492680e-01 9.663830931208e-01 9.669696482109e-01 9.675894822282e-01 9.679871636565e-01 9.680684085089e-01 9.679937592255e-01 9.680571981380e-01 9.684378413480e-01 9.690416668990e-01 9.695673598226e-01 9.697645675346e-01 9.696494988073e-01 9.694916691151e-01 9.695852321637e-01 9.699999934334e-01 9.705290620916e-01 9.708613802527e-01 9.708442069778e-01 9.706106302556e-01 9.704582199851e-01 9.705990787410e-01 9.709889372245e-01 9.713698737836e-01 9.714885510932e-01 9.713049699561e-01 9.710202276481e-01 9.708991610661e-01 9.710453461489e-01 9.713265301210e-01 9.714973271033e-01 9.714058533142e-01 9.711108747543e-01 9.708215479357e-01 9.707105758030e-01 9.707804413826e-01 9.708809730775e-01 9.708445026446e-01 9.706162200876e-01 9.702835352847e-01 9.699942287963e-01 9.698368964587e-01 9.697789544992e-01 9.697098261529e-01 9.695288206781e-01 9.692184632110e-01 9.688485649981e-01 9.685156548095e-01 9.682690740250e-01 9.680761929236e-01 9.678578390749e-01 9.675518223031e-01 9.671545769424e-01 9.667187488364e-01 9.663106498355e-01 9.659557253893e-01 9.656241540966e-01 9.652615466682e-01 9.648304189849e-01 9.643371223411e-01 9.638213144760e-01 9.633232019058e-01 9.628499323996e-01 9.623779391556e-01 9.618781901359e-01 9.613349140892e-01 9.607525511332e-01 9.601516110576e-01 9.595499248260e-01 9.589532346215e-01 9.583529533751e-01 9.577345721693e-01 9.570845136114e-01 9.564014866281e-01 9.556963196427e-01 9.549827014063e-01 9.542657595388e-01 9.535412231686e-01 9.527987031293e-01 9.520307537001e-01 9.512373418531e-01 9.504242099160e-01 9.495975265474e-01 9.487598883136e-01 9.479111090734e-01 9.470457708798e-01 9.461578229322e-01 9.452483158847e-01 9.443202351764e-01 9.433777612952e-01 9.424206210165e-01 9.414456015236e-01 9.404498143723e-01 9.394347977250e-01 9.384061908183e-01 9.373646148858e-01 9.363053885663e-01 9.352229211027e-01 9.341168202723e-01 9.329944578710e-01 9.318640888939e-01 9.307258372047e-01 9.295704763164e-01 9.283879166957e-01 9.271795493826e-01 9.259536367648e-01 9.247216784816e-01 9.234841957712e-01 9.222296871142e-01 9.209478852926e-01 9.196381557448e-01 9.183108317685e-01 9.169757062030e-01 9.156322161220e-01 9.142696721885e-01 9.128791839941e-01 9.114618526451e-01 9.100274315144e-01 9.085822746341e-01 9.071249853253e-01 9.056471044302e-01 9.041422798033e-01 9.026113830076e-01 9.010640881564e-01 8.995042979205e-01 8.979293570197e-01 8.963341632323e-01 8.947140473653e-01 8.930715656112e-01 8.914125549748e-01 8.897406879710e-01 8.880519289092e-01 8.863411175815e-01 8.846086803411e-01 8.828572997165e-01 8.810912934021e-01 8.793109890898e-01 8.775117720197e-01 8.756899703161e-01 8.738480158061e-01 8.719905204123e-01 8.701182906633e-01 8.682297375951e-01 8.663199099124e-01 8.643872052071e-01 8.624361255607e-01 8.604686941864e-01 8.584848332574e-01 8.564831429295e-01 8.544594578804e-01 8.524149971753e-01 8.503515437966e-01 8.482710078424e-01 8.461729642965e-01 8.440558400990e-01 8.419203196606e-01 8.397637549963e-01 8.375891606977e-01 8.353964458006e-01 8.331854279462e-01 8.309555062430e-01 8.287077701498e-01 8.264399261010e-01 8.241543678134e-01 8.218517802900e-01 8.195298101548e-01 8.171889803055e-01 8.148298635685e-01 8.124533927705e-01 8.100604228000e-01 8.076493079669e-01 8.052180685887e-01 8.027678642883e-01 8.003010664182e-01 7.978187821123e-01 7.953178092006e-01 7.927964529753e-01 7.902558594680e-01 7.876967090448e-01 7.851227454752e-01 7.825306159220e-01 7.799197904152e-01 7.772909214343e-01 7.746455689922e-01 7.719848301076e-01 7.693063853715e-01 7.666084527392e-01 7.638924555217e-01 7.611604874306e-01 7.584142811679e-01 7.556515136949e-01 7.528716483962e-01 7.500732616396e-01 7.472571402691e-01 7.444235018310e-01 7.415724969512e-01 7.387045177197e-01 7.358225142056e-01 7.329273736024e-01 7.300150278538e-01 7.270854917927e-01 7.241367112217e-01 7.211712962312e-01 7.181924185107e-01 7.152006814900e-01 7.121950279778e-01 7.091741175174e-01 7.061368407112e-01 7.030827739204e-01 7.000109681079e-01 6.969255613558e-01 6.938274593265e-01 6.907183310038e-01 6.875967917149e-01 6.844595302546e-01 6.813049470594e-01 6.781348367131e-01 6.749525209943e-01 6.717600300148e-01 6.685573093828e-01 6.653425418964e-01 6.621142861704e-01 6.588698922503e-01 6.556107302435e-01 6.523411755927e-01 6.490632206420e-01 6.457770528268e-01 6.424808726880e-01 6.391701201208e-01 6.358453780247e-01 6.325095146318e-01 6.291650425578e-01 6.258155721407e-01 6.224593594339e-01 6.190921538695e-01 6.157126797658e-01 6.123214088783e-01 6.089227751124e-01 6.055204052432e-01 6.021140385132e-01 5.987015558471e-01 5.952785076964e-01 5.918447041528e-01 5.884059278365e-01 5.849634728961e-01 5.815198719890e-01 5.780723112274e-01 5.746177721323e-01 5.711558994194e-01 5.676897501774e-01 5.642223126439e-01 5.607549032946e-01 5.572869732281e-01 5.538143964087e-01 5.503371719379e-01 5.468587671000e-01 5.433813052024e-01 5.399061496171e-01 5.364318187635e-01 5.329566576572e-01 5.294806518232e-01 5.260066062168e-01 5.225366726104e-01 5.190714790325e-01 5.156095265407e-01 5.121494265725e-01 5.086933336062e-01 5.052429700655e-01 5.017995820039e-01 4.983657502142e-01 4.949377169563e-01 4.915160178513e-01 4.881034638020e-01 4.847006088481e-01 4.813109137608e-01 4.779334036394e-01 4.745656189231e-01 4.712104619118e-01 4.678686948032e-01 4.645426293119e-01 4.612343663481e-01 4.579422654922e-01 4.546657897876e-01 4.514072101749e-01 4.481676365555e-01 4.449500139840e-01 4.417548132337e-01 4.385805866704e-01 4.354279744672e-01 4.322994344244e-01 4.291961693390e-01 4.261203925747e-01 4.230717309406e-01 4.200500475950e-01 4.170581099897e-01 4.140964766607e-01 4.111665749259e-01 4.082704700414e-01 4.054072161843e-01 4.025795995018e-01 3.997891125314e-01 3.970364029319e-01 3.943227672923e-01 3.916497368440e-01 3.890174304396e-01 3.864291411019e-01 3.838849522644e-01 3.813856319629e-01 3.789344327485e-01 3.765307505587e-01 3.741766360703e-01 3.718744009791e-01 3.696224669868e-01 3.674251018000e-01 3.652833454438e-01 3.631963099115e-01 3.611671278593e-01 3.591965470959e-01 3.572860139355e-01 3.554373625700e-01 3.536507172595e-01 3.519277451311e-01 3.502699890073e-01 3.486783598223e-01 3.471538860591e-01 3.456977090556e-01 3.443099974497e-01 3.429939216448e-01 3.417493188388e-01 3.405767092490e-01 3.394771778869e-01 3.384510064311e-01 3.374997689927e-01 3.366249487777e-01 3.358262467929e-01 3.351035855326e-01 3.344582567226e-01 3.338899413137e-01 3.333996885360e-01 3.329889943519e-01 3.326552810137e-01 3.324009171190e-01 3.322244392361e-01 3.321262765200e-01 3.321080632670e-01 3.321670783517e-01 3.323044510094e-01 3.325200595311e-01 3.328117270702e-01 3.331816891870e-01 3.336275636663e-01 3.341489951586e-01 3.347454243669e-01 3.354158907268e-01 3.361603538305e-01 3.369776914799e-01 3.378660623711e-01 3.388255245696e-01 3.398544428872e-01 3.409518246254e-01 3.421167225865e-01 3.433478872590e-01 3.446434897908e-01 3.460030678509e-01 3.474240566361e-01 3.489067193687e-01 3.504486251386e-01 3.520480946116e-01 3.537047561344e-01 3.554163762180e-01 3.571810609672e-01 3.589987836554e-01 3.608660563763e-01 3.627835367826e-01 3.647483919120e-01 3.667579529089e-01 3.688130965183e-01 3.709107743483e-01 3.730495508814e-01 3.752287018858e-01 3.774448709251e-01 3.796976849870e-01 3.819863392534e-01 3.843074792230e-01 3.866616996668e-01 3.890457557182e-01 3.914584988528e-01 3.938989857994e-01 3.963651828902e-01 3.988558310829e-01 4.013697732648e-01 4.039044684414e-01 4.064608179606e-01 4.090351083383e-01 4.116257630478e-01 4.142335116909e-01 4.168556649733e-01 4.194900871966e-01 4.221377132703e-01 4.247948653465e-01 4.274619760871e-01 4.301362386921e-01 4.328174936459e-01 4.355046354512e-01 4.381950988895e-01 4.408899727315e-01 4.435857157956e-01 4.462820333400e-01 4.489781842871e-01 4.516720746587e-01 4.543641596366e-01 4.570519434433e-01 4.597341961483e-01 4.624107669683e-01 4.650795815928e-01 4.677404785182e-01 4.703920886372e-01 4.730332411801e-01 4.756635010398e-01 4.782811745544e-01 4.808853712700e-01 4.834759074658e-01 4.860504603657e-01 4.886093312798e-01 4.911510130750e-01 4.936739702941e-01 4.961791711285e-01 4.986638434949e-01 5.011276273235e-01 5.035709550258e-01 5.059907432564e-01 5.083877711587e-01 5.107603961464e-01 5.131079712713e-01 5.154302806557e-01 5.177256682730e-01 5.199940960025e-01 5.222345451555e-01 5.244456885144e-01 5.266269639771e-01 5.287781794686e-01 5.308983737750e-01 5.329871233901e-01 5.350427119588e-01 5.370651532978e-01 5.390541134604e-01 5.410074529545e-01 5.429264468938e-01 5.448092341951e-01 5.466550337756e-01 5.484639350731e-01 5.502341966195e-01 5.519664462695e-01 5.536596594648e-01 5.553129929153e-01 5.569257821524e-01 5.584968314562e-01 5.600273769389e-01 5.615152561631e-01 5.629607074492e-01 5.643628891178e-01 5.657205330102e-01 5.670350717613e-01 5.683040433691e-01 5.695281826307e-01 5.707061077322e-01 5.718379463839e-01 5.729230433525e-01 5.739608974066e-01 5.749501666500e-01 5.758921192444e-01 5.767857555197e-01 5.776294383431e-01 5.784242436559e-01 5.791687546321e-01 5.798637721777e-01 5.805079953463e-01 5.811013223110e-01 5.816428007501e-01 5.821327975727e-01 5.825713310140e-01 5.829568887562e-01 5.832903663316e-01 5.835707602196e-01 5.837974848957e-01 5.839713111444e-01 5.840910796327e-01 5.841570859670e-01 5.841691501386e-01 5.841265704895e-01 5.840297883691e-01 5.838782468117e-01 5.836714711244e-01 5.834104014973e-01 5.830936265532e-01 5.827221879607e-01 5.822948100951e-01 5.818120090115e-01 5.812749085726e-01 5.806817119120e-01 5.800331434013e-01 5.793287206362e-01 5.785695000884e-01 5.777549854878e-01 5.768841643864e-01 5.759592067662e-01 5.749789199233e-01 5.739437268427e-01 5.728537507988e-01 5.717088004487e-01 5.705103478406e-01 5.692571728328e-01 5.679501634973e-01 5.665898809736e-01 5.651767509641e-01 5.637103074840e-01 5.621909642184e-01 5.606205220784e-01 5.589984091721e-01 5.573242937587e-01 5.556004153560e-01 5.538264234524e-01 5.520026927670e-01 5.501301495304e-01 5.482094786897e-01 5.462422477730e-01 5.442266099713e-01 5.421664635885e-01 5.400604741388e-01 5.379106346068e-01 5.357175884280e-01 5.334817031160e-01 5.312055266094e-01 5.288881868542e-01 5.265316718838e-01 5.241384512457e-01 5.217069405105e-01 5.192415346326e-01 5.167405722587e-01 5.142075861765e-01 5.116444720308e-01 5.090499528595e-01 5.064286423446e-01 5.037808043623e-01 5.011080288093e-01 4.984128536083e-01 4.956961635579e-01 4.929616564934e-01 4.902091013855e-01 4.874423161254e-01 4.846632525345e-01 4.818726535484e-01 4.790764161551e-01 4.762722355361e-01 4.734673328371e-01 4.706607440726e-01 4.678572659251e-01 4.650598576202e-01 4.622694000267e-01 4.594923913595e-01 4.567274343547e-01 4.539813718478e-01 4.512568576937e-01 4.485560876989e-01 4.458843867853e-01 4.432419017162e-01 4.406375523660e-01 4.380711247370e-01 4.355474490651e-01 4.330720179162e-01 4.306460054064e-01 4.282777351422e-01 4.259663535789e-01 4.237199864996e-01 4.215423338698e-01 4.194358808465e-01 4.174093486916e-01 4.154604734195e-01 4.136013725975e-01 4.118308803230e-01 4.101561761655e-01 4.085819173872e-01 4.071098037295e-01 4.057499028076e-01 4.045001419393e-01 4.033700963323e-01 4.023610830893e-01 4.014769342462e-01 4.007261436211e-01 4.001052599871e-01 3.996263820079e-01 3.992852511568e-01 3.990913249788e-01 3.990450608775e-01 3.991482055136e-01 3.994087570307e-01 3.998208977878e-01 4.003961461311e-01 4.011286306288e-01 4.020249842961e-01 4.030859284615e-01 4.043082974082e-01 4.057012047524e-01 4.072551073567e-01 4.089802292164e-01 4.108691153781e-01 4.129243293061e-01 4.151468284404e-01 4.175295762764e-01 4.200817468789e-01 4.227903149810e-01 4.256621390519e-01 4.286918413156e-01 4.318760339493e-01 4.352175442326e-01 4.387054403878e-01 4.423469629526e-01 4.461289520306e-01 4.500567147711e-01 4.541230000927e-01 4.583225775097e-01 4.626593006010e-01 4.671183774155e-01 4.717080527871e-01 4.764144095851e-01 4.812403741327e-01 4.861804635308e-01 4.912264701622e-01 4.963839287622e-01 5.016356844896e-01 5.069912122344e-01 5.124357532348e-01 5.179705185316e-01 5.235936517869e-01 5.292918721066e-01 5.350744739232e-01 5.409230872929e-01 5.468457763304e-01 5.528316835397e-01 5.588775012408e-01 5.649847911826e-01 5.711382690255e-01 5.773482075621e-01 5.835989824746e-01 5.898935370314e-01 5.962267702201e-01 6.025902747890e-01 6.089903306099e-01 6.154103219443e-01 6.218592748459e-01 6.283244135786e-01 6.348053334252e-01 6.413019826657e-01 6.478021647340e-01 6.543132981117e-01 6.608220373084e-01 6.673318123359e-01 6.738364369018e-01 6.803316475275e-01 6.868180083672e-01 6.932863782161e-01 6.997403122190e-01 7.061707717377e-01 7.125771369397e-01 7.189569399600e-01 7.253037765655e-01 7.316206975323e-01 7.378973258053e-01 7.441358622345e-01 7.503314679721e-01 7.564805620798e-01 7.625828001396e-01 7.686300389983e-01 7.746256695909e-01 7.805622159378e-01 7.864385723929e-01 7.922520367475e-01 7.979989528670e-01 8.036782653188e-01 8.092840844760e-01 8.148167103420e-01 8.202723355616e-01 8.256480062900e-01 8.309416609246e-01 8.361499947343e-01 8.412707478714e-01 8.463010841061e-01 8.512390397417e-01 8.560810743875e-01 8.608264305915e-01 8.654703686535e-01 8.700119568634e-01 8.744480071905e-01 8.787767590508e-01 8.829957821118e-01 8.871028813185e-01 8.910942332997e-01 8.949695267765e-01 8.987258049577e-01 9.023605995638e-01 9.058724506445e-01 9.092570181011e-01 9.125152781173e-01 9.156436637108e-01 9.186393364085e-01 9.215018309155e-01 9.242277107552e-01 9.268170895964e-01 9.292656459823e-01 9.315728009264e-01 9.337374055039e-01 9.357558677281e-01 9.376291272099e-01 9.393528145949e-01 9.409272679952e-01 9.423502610551e-01 9.436187472236e-01 9.447348278044e-01 9.456930114879e-01 9.464948985514e-01 9.471381791131e-01 9.476204983101e-01 9.479446045519e-01 9.481036814722e-01 9.481021515042e-01 9.479353520470e-01 9.476035624143e-01 9.471076171575e-01 9.464428130760e-01 9.456146110134e-01 9.446149263702e-01 9.434497548644e-01 9.421154730032e-01 9.406102617677e-01 9.389402369067e-01 9.370967708095e-01 9.350868641128e-01 9.329071621634e-01 9.305577154131e-01 9.280422902013e-01 9.253549854233e-01 9.225043397861e-01 9.194830514905e-01 9.162977070955e-01 9.129471568094e-01 9.094300112905e-01 9.057532141605e-01 9.019105664496e-01 8.979108781166e-01 8.937509611598e-01 8.894333619219e-01 8.849630388112e-01 8.803361908385e-01 8.755622236627e-01 8.706374886612e-01 8.655684824162e-01 8.603570271641e-01 8.550029490741e-01 8.495155355014e-01 8.438915180469e-01 8.381402550584e-01 8.322619774004e-01 8.262614438219e-01 8.201441011842e-01 8.139117631751e-01 8.075746183436e-01 8.011312162917e-01 7.945916513269e-01 7.879590389020e-01 7.812394447424e-01 7.744415995989e-01 7.675674411552e-01 7.606288063280e-01 7.536279143467e-01 7.465760772798e-01 7.394794289074e-01 7.323442735625e-01 7.251838801661e-01 7.180011042092e-01 7.108102527066e-01 7.036182607300e-01 6.964348158432e-01 6.892726481803e-01 6.821384047274e-01 6.750479251264e-01 6.680080323249e-01 6.610332544000e-01 6.541347201358e-01 6.473242480968e-01 6.406169105163e-01 6.340223645957e-01 6.275569973172e-01 6.212315516081e-01 6.150617891262e-01 6.090602906169e-01 6.032406711456e-01 5.976185379437e-01 5.922054925362e-01 5.870171406008e-01 5.820654646535e-01 5.773646063587e-01 5.729259843114e-01 5.687640731095e-01 5.648892105555e-01 5.613114070569e-01 5.580442253796e-01 5.550935533989e-01 5.524706265866e-01 5.501808584826e-01 5.482312465386e-01 5.466278800244e-01 5.453710357087e-01 5.444673377373e-01 5.439131556102e-01 5.437110153071e-01 5.438586141629e-01 5.443496318559e-01 5.451836405645e-01 5.463491544665e-01 5.478436214736e-01 5.496537558888e-01 5.517711622376e-01 5.541864778959e-01 5.568822839242e-01 5.598502888807e-01 5.630726416741e-01 5.665358543215e-01 5.702236782938e-01 5.741196348674e-01 5.782084498939e-01 5.824700781074e-01 5.868905822154e-01 5.914492269195e-01 5.961301299202e-01 6.009147006772e-01 6.057848103916e-01 6.107238259493e-01 6.157117796745e-01 6.207343633710e-01 6.257706836771e-01 6.308061653452e-01 6.358232247875e-01 6.408043204978e-01 6.457354048197e-01 6.505971883620e-01 6.553783870653e-01 6.600609555010e-01 6.646311009589e-01 6.690747054592e-01 6.733766302243e-01 6.775254172202e-01 6.815056164578e-01 6.853065902512e-01 6.889153661665e-01 6.923204543275e-01 6.955114195879e-01 6.984744969001e-01 7.012043845400e-01 7.036865411364e-01 7.059149769741e-01 7.078800620376e-01 7.095725544983e-01 7.109882886287e-01 7.121158501451e-01 7.129525973397e-01 7.134897747362e-01 7.137241063761e-01 7.136499723468e-01 7.132629858396e-01 7.125621698299e-01 7.115421376401e-01 7.102043747510e-01 7.085439886249e-01 7.065626533800e-01 7.042618002214e-01 7.016399935375e-01 6.987028669824e-01 6.954499213498e-01 6.918876928843e-01 6.880197547244e-01 6.838525876379e-01 6.793934451203e-01 6.746489906352e-01 6.696313849963e-01 6.643469375176e-01 6.588118684303e-01 6.530359074155e-01 6.470341684810e-01 6.408250469180e-01 6.344201153207e-01 6.278452685184e-01 6.211148599691e-01 6.142555646164e-01 6.072892720966e-01 6.002395319258e-01 5.931397899648e-01 5.860111571222e-01 5.788922599838e-01 5.718124781359e-01 5.648058533905e-01 5.579140295661e-01 5.511678687216e-01 5.446155641035e-01 5.382912977423e-01 5.322420208444e-01 5.265109452687e-01 5.211389334825e-01 5.161752717861e-01 5.116555658370e-01 5.076304824349e-01 5.041352757292e-01 5.012123277973e-01 4.988959746360e-01 4.972172781003e-01 4.962087351272e-01 4.958875689264e-01 4.962783028169e-01 4.973886111575e-01 4.992270753377e-01 5.017945962406e-01 5.050817383872e-01 5.090831132315e-01 5.137746947713e-01 5.191391918217e-01 5.251470772085e-01 5.317666936104e-01 5.389644865611e-01 5.466989606455e-01 5.549350778036e-01 5.636244801189e-01 5.727281372801e-01 5.821992182524e-01 5.919921103999e-01 6.020667110066e-01 6.123714614501e-01 6.228692496294e-01 6.335113908304e-01 6.442592369466e-01 6.550717504325e-01 6.659054482386e-01 6.767277716695e-01 6.874967485644e-01 6.981805590185e-01 7.087427680157e-01 7.191516739551e-01 7.293768622428e-01 7.393868692575e-01 7.491577239992e-01 7.586576244882e-01 7.678668900554e-01 7.767579877223e-01 7.853102385606e-01 7.935063403992e-01 8.013210631249e-01 8.087437393947e-01 8.157531364649e-01 8.223365222966e-01 8.284833848010e-01 8.341768288978e-01 8.394129764679e-01 8.441772115855e-01 8.484673656330e-01 8.522745980060e-01 8.555957227707e-01 8.584291520632e-01 8.607706530615e-01 8.626244743652e-01 8.639878151206e-01 8.648686674455e-01 8.652688108923e-01 8.651940853765e-01 8.646544008160e-01 8.636565165190e-01 8.622137498004e-01 8.603343084172e-01 8.580360535915e-01 8.553317086388e-01 8.522367166416e-01 8.487725420493e-01 8.449535742115e-01 8.408064762720e-01 8.363483522634e-01 8.316052406889e-01 8.266033747490e-01 8.213652833374e-01 8.159239496700e-01 8.103037322339e-01 8.045373091546e-01 7.986564650901e-01 7.926927538355e-01 7.866816882153e-01 7.806563627074e-01 7.746552200639e-01 7.687114352830e-01 7.628663870050e-01 7.571558003165e-01 7.516182671989e-01 7.462942295178e-01 7.412184607887e-01 7.364345784377e-01 7.319748007282e-01 7.278794103495e-01 7.241821573194e-01 7.209156352319e-01 7.181158164250e-01 7.158045734720e-01 7.140167329704e-01 7.127678396500e-01 7.120807727155e-01 7.119724319577e-01 7.124485272802e-01 7.135233398961e-01 7.151907165141e-01 7.174540003155e-01 7.203025743612e-01 7.237222126131e-01 7.276995062989e-01 7.322062551345e-01 7.372223705365e-01 7.427112441637e-01 7.486403260201e-01 7.549724534915e-01 7.616629140147e-01 7.686715263601e-01 7.759465945600e-01 7.834445007760e-01 7.911111812981e-01 7.988978742692e-01 8.067520517932e-01 8.146193116030e-01 8.224533789718e-01 8.301948514744e-01 8.378005877815e-01 8.452167221648e-01 8.523955521153e-01 8.592942510156e-01 8.658633624684e-01 8.720701100666e-01 8.778683609580e-01 8.832288626144e-01 8.881178553045e-01 8.925047780017e-01 8.963735870358e-01 8.996951808278e-01 9.024638082626e-01 9.046629464584e-01 9.062899279791e-01 9.073474066643e-01 9.078349821057e-01 9.077706048338e-01 9.071643279326e-01 9.060426019563e-01 9.044305791597e-01 9.023610253612e-01 8.998763052833e-01 8.970128849094e-01 8.938265129152e-01 8.903639204957e-01 8.866852236295e-01 8.828503123856e-01 8.789188403303e-01 8.749616330452e-01 8.710376901759e-01 8.672212517754e-01 8.635706048874e-01 8.601543128227e-01 8.570336204384e-01 8.542612443794e-01 8.518961208800e-01 8.499773388247e-01 8.485512510947e-01 8.476467592346e-01 8.472874978159e-01 8.474928683648e-01 8.482653085856e-01 8.496114421379e-01 8.515148271217e-01 8.539647325563e-01 8.569384477493e-01 8.604034997321e-01 8.643323009861e-01 8.686816840918e-01 8.734182735518e-01 8.784964931087e-01 8.838764242752e-01 8.895174961346e-01 8.953777545475e-01 9.014248688694e-01 9.076169592504e-01 9.139304928978e-01 9.203308377328e-01 9.267982268012e-01 9.333135552153e-01 9.398526596333e-01 9.464125700625e-01 9.529706418070e-01 9.595278975387e-01 9.660712956645e-01 9.725956543646e-01 9.790991385298e-01 9.855656478962e-01 9.919975503225e-01 9.983766646571e-01 1.004694957847e+00 1.010936930666e+00 1.017077958449e+00 1.023105007725e+00 1.028979933550e+00 1.034681215243e+00 1.040168687813e+00 1.045404335951e+00 1.050352617773e+00 1.054960504634e+00 1.059193060627e+00 1.062994892894e+00 1.066325338419e+00 1.069138063256e+00 1.071384956012e+00 1.073032056809e+00 1.074034275745e+00 1.074367093041e+00 1.073995469257e+00 1.072905162000e+00 1.071081597896e+00 1.068513676394e+00 1.065215255369e+00 1.061185312373e+00 1.056457859663e+00 1.051055249161e+00 1.045018851299e+00 1.038407162521e+00 1.031263198948e+00 1.023672540036e+00 1.015698748541e+00 1.007429120834e+00 9.989574406775e-01 9.903675848816e-01 9.817718939534e-01 9.732564114405e-01 9.649338797988e-01 9.568971191808e-01 9.492414841835e-01 9.420670600560e-01 9.354442247582e-01 9.294632897866e-01 9.241775563294e-01 9.196476434666e-01 9.159140157386e-01 9.129972249032e-01 9.109226668163e-01 9.096741475866e-01 9.092502628114e-01 9.096136697986e-01 9.107271367819e-01 9.125407740224e-01 9.149844398249e-01 9.180019063871e-01 9.215012749895e-01 9.254122173978e-01 9.296426959098e-01 9.341056005190e-01 9.387195791829e-01 9.433853193333e-01 9.480340949707e-01 9.525706211307e-01 9.569315253064e-01 9.610457634770e-01 9.648485980544e-01 9.683036820121e-01 9.713535856715e-01 9.739889473589e-01 9.761816907238e-01 9.779335506311e-01 9.792587685659e-01 9.801675821842e-01 9.807097795628e-01 9.809117667175e-01 9.808369044577e-01 9.805402022826e-01 9.800775286145e-01 9.795225766401e-01 9.789227826983e-01 9.783516674776e-01 9.778489398264e-01 9.774673990179e-01 9.772483829259e-01 9.772160136207e-01 9.774122460729e-01 9.778458881524e-01 9.785583706447e-01 9.795694363269e-01 9.809165641539e-01 9.826518392807e-01 9.848201905848e-01 9.875091219769e-01 9.907838126028e-01 9.947441359816e-01 9.994787273208e-01 1.005070018640e+00 1.011603213603e+00 1.019111160823e+00 1.027624665306e+00 1.037104329150e+00 1.047478162245e+00 1.058620237949e+00 1.070336968411e+00 1.082410311698e+00 1.094552831621e+00 1.106478343154e+00 1.117863773079e+00 1.128394287336e+00 1.137788057194e+00 1.145774876424e+00 1.152169020185e+00 1.156822578435e+00 1.157870765563e+00 1.155857708837e+00 1.152472345517e+00 1.149602941479e+00 1.148410297330e+00 1.148776270486e+00 1.149448940591e+00 1.148775354186e+00 1.145609371374e+00 1.139976036393e+00 1.133158011256e+00 1.127125842919e+00 1.123612295259e+00 1.123285278992e+00 1.125423565664e+00 1.128328302526e+00 1.130232852613e+00 1.130173642968e+00 1.128410614814e+00 1.126245958750e+00 1.125281499987e+00 1.126491622173e+00 1.129644382276e+00 1.133359769120e+00 1.135744593027e+00 1.135315664001e+00 1.131708132701e+00 1.125813476030e+00 1.119336084279e+00 1.113980179028e+00 1.110596694981e+00 1.108804477001e+00 1.107299001187e+00 1.104635416077e+00 1.100066382554e+00 1.094053656250e+00 1.088132682655e+00 1.084205514197e+00 1.083620821524e+00 1.086495365534e+00 1.091653293138e+00 1.097246704232e+00 1.101703286390e+00 1.104444737939e+00 1.106085624922e+00 1.108029163725e+00 1.111624174332e+00 1.117347412488e+00 1.124467674763e+00 1.131345715029e+00 1.136196320784e+00 1.137943736952e+00 1.136713586891e+00 1.133719757458e+00 1.130664912420e+00 1.128887787507e+00 1.128676778062e+00 1.129158718345e+00 1.128819144976e+00 1.126321778006e+00 1.121243691344e+00 1.114363385479e+00 1.107324285932e+00 1.101850500093e+00 1.098916819870e+00 1.098265684008e+00 1.098562418360e+00 1.098131842437e+00 1.095831710057e+00 1.091608477541e+00 1.086501166185e+00 1.082096585506e+00 1.079651870152e+00 1.079400690468e+00 1.080415839399e+00 1.081092626754e+00 1.080001029581e+00 1.076681748362e+00 1.071946761058e+00 1.067566231735e+00 1.065484689062e+00 1.066921259579e+00 1.071815206418e+00 1.078977858983e+00 1.086813291374e+00 1.094180379010e+00 1.100959410895e+00 1.108030343224e+00 1.116670863362e+00 1.127696618045e+00 1.140852794183e+00 1.154721756345e+00 1.167273383813e+00 1.176744363785e+00 1.182375781565e+00 1.184681752793e+00 1.185170698447e+00 1.185605324943e+00 1.187135707361e+00 1.189785661375e+00 1.192543209915e+00 1.193963256967e+00 1.193009378241e+00 1.189683082735e+00 1.185089327582e+00 1.180954120021e+00 1.178809683649e+00 1.179285152061e+00 1.182015943853e+00 1.185450853540e+00 1.134036240106e+00 1.096227248250e+00 1.016675905260e+00 9.536671412591e-01 9.560643136365e-01 1.019879995907e+00 1.092823299930e+00 1.123415417071e+00 1.090070045530e+00 1.007685886773e+00 9.246184006318e-01 8.999829487349e-01 9.512963785641e-01 1.034131637108e+00 1.089835613121e+00 1.085920416393e+00 1.026113028932e+00 9.482866441773e-01 9.084999352065e-01 9.380499308144e-01 1.009839462593e+00 1.068308037892e+00 1.074021062933e+00 1.020603161580e+00 9.362491960755e-01 8.746436519677e-01 8.806261525157e-01 9.445321180924e-01 1.013615378254e+00 1.041168670157e+00 1.010799323655e+00 9.396370847046e-01 8.721554884445e-01 8.560045304385e-01 8.993374995139e-01 9.626052117890e-01 9.992821058668e-01 9.871177649448e-01 9.358103268178e-01 8.825100938200e-01 8.711844081657e-01 9.144521765047e-01 9.800964316507e-01 1.022943006793e+00 1.015668240854e+00 9.594311845614e-01 8.839958721725e-01 8.373034095211e-01 8.530006483028e-01 9.170290753114e-01 9.842563998949e-01 1.017810716244e+00 1.006635753240e+00 9.660915152684e-01 9.296390874337e-01 9.284774161336e-01 9.663449912642e-01 1.017623624725e+00 1.051075038248e+00 1.050467738399e+00 1.021021925855e+00 9.855223101050e-01 9.706741350363e-01 9.870180328895e-01 1.019923513423e+00 1.042310283356e+00 1.033800159620e+00 9.913209394657e-01 9.307105192356e-01 8.803256944195e-01 8.643019002364e-01 8.831992849779e-01 9.139126092268e-01 9.297209825277e-01 9.173268679613e-01 8.822203360348e-01 8.452473495275e-01 8.301366631757e-01 8.451460260781e-01 8.753341038682e-01 8.953223998761e-01 8.869428052298e-01 8.486345779633e-01 7.969927557674e-01 7.602273941306e-01 7.602091751860e-01 7.936290196807e-01
 9.036366147259e-01 9.043956591344e-01 9.054085775187e-01 9.067605580065e-01 9.082639189749e-01 9.096135971718e-01 9.106249772787e-01 9.113659678069e-01 9.121023145175e-01 9.131016356652e-01 9.144256897237e-01 9.158772076135e-01 9.171497713644e-01 9.180726300243e-01 9.187434658495e-01 9.194503942086e-01 9.204457065798e-01 9.217516687650e-01 9.231435705438e-01 9.243206867210e-01 9.251441065597e-01 9.257476620550e-01 9.264321699774e-01 9.274266225225e-01 9.287090329119e-01 9.300277848167e-01 9.311003860203e-01 9.318260994955e-01 9.323675085330e-01 9.330254263868e-01 9.340016808464e-01 9.352400154868e-01 9.364679389120e-01 9.374145410877e-01 9.380264138080e-01 9.385061969535e-01 9.391482844787e-01 9.401025116771e-01 9.412617853843e-01 9.423525781735e-01 9.431561437733e-01 9.436752124583e-01 9.441207856321e-01 9.447417121224e-01 9.456371345140e-01 9.466862164448e-01 9.476463353254e-01 9.483417504244e-01 9.487904886376e-01 9.491904301005e-01 9.497644453965e-01 9.505917599876e-01 9.515515055189e-01 9.524140317846e-01 9.530178219343e-01 9.533946708324e-01 9.537421141798e-01 9.542720958732e-01 9.550496180719e-01 9.559440162773e-01 9.567298208553e-01 9.572559494127e-01 9.575636387385e-01 9.578597826892e-01 9.583594065325e-01 9.591130786151e-01 9.599674769822e-01 9.606795159998e-01 9.611071426057e-01 9.613272083863e-01 9.615785086839e-01 9.620673356643e-01 9.627960834496e-01 9.635638361375e-01 9.641370553084e-01 9.644305758672e-01 9.645714185276e-01 9.647888461797e-01 9.652290757039e-01 9.658495912995e-01 9.664651673149e-01 9.668972425858e-01 9.671006199725e-01 9.671804720617e-01 9.673165171845e-01 9.676393962156e-01 9.681391955530e-01 9.686698244251e-01 9.690450385702e-01 9.691748788684e-01 9.691399006727e-01 9.691517624570e-01 9.693995596352e-01 9.698863907588e-01 9.704052568638e-01 9.706950173459e-01 9.706625681852e-01 9.704715885291e-01 9.704219508061e-01 9.706951460300e-01 9.711950485572e-01 9.716154940911e-01 9.717021630149e-01 9.714708093684e-01 9.711956460179e-01 9.711736375924e-01 9.714784663770e-01 9.718999532344e-01 9.721244914811e-01 9.719958338948e-01 9.716441806009e-01 9.713717540547e-01 9.713950723640e-01 9.716723667337e-01 9.719449501954e-01 9.719545422299e-01 9.716566369478e-01 9.712512740840e-01 9.710077231479e-01 9.710344412472e-01 9.712023833054e-01 9.712632164149e-01 9.710596641859e-01 9.706471491845e-01 9.702341859685e-01 9.699998245556e-01 9.699504831680e-01 9.699368718324e-01 9.697873111097e-01 9.694425717582e-01 9.689884912916e-01 9.685745959141e-01 9.682938802767e-01 9.681159310468e-01 9.679287912431e-01 9.676304678703e-01 9.672002704134e-01 9.667078278455e-01 9.662505114417e-01 9.658797895158e-01 9.655639391947e-01 9.652248013381e-01 9.647989829894e-01 9.642806184391e-01 9.637215223702e-01 9.631877100385e-01 9.627070780563e-01 9.622515093271e-01 9.617666003341e-01 9.612133296556e-01 9.605962489271e-01 9.599552066636e-01 9.593302119733e-01 9.587310410448e-01 9.581336936996e-01 9.575091562268e-01 9.568406167982e-01 9.561327067951e-01 9.554047915395e-01 9.546765902230e-01 9.539523856104e-01 9.532256871993e-01 9.524802545395e-01 9.517035935189e-01 9.508934812275e-01 9.500607889275e-01 9.492193365183e-01 9.483745271365e-01 9.475218640114e-01 9.466520311210e-01 9.457558752679e-01 9.448339264722e-01 9.438918540932e-01 9.429362003652e-01 9.419697745059e-01 9.409921495564e-01 9.399975225804e-01 9.389801844184e-01 9.379408134202e-01 9.368828962832e-01 9.358110861316e-01 9.347246248176e-01 9.336201720051e-01 9.324942775272e-01 9.313482795405e-01 9.301887764563e-01 9.290170167120e-01 9.278282635355e-01 9.266161385226e-01 9.253796605806e-01 9.241259784824e-01 9.228636055711e-01 9.215944844664e-01 9.203093207901e-01 9.189975638172e-01 9.176587081502e-01 9.163019931731e-01 9.149384632379e-01 9.135695634996e-01 9.121852903576e-01 9.107736868037e-01 9.093342826652e-01 9.078763885087e-01 9.064098878535e-01 9.049356488097e-01 9.034433264538e-01 9.019240067694e-01 9.003767192413e-01 8.988118085076e-01 8.972363803085e-01 8.956493274478e-01 8.940425930649e-01 8.924082084126e-01 8.907485065384e-01 8.890713897488e-01 8.873827914839e-01 8.856790370784e-01 8.839552364698e-01 8.822069278481e-01 8.804360036668e-01 8.786482539894e-01 8.768477864435e-01 8.750304434077e-01 8.731923837659e-01 8.713323051227e-01 8.694535816160e-01 8.675592550239e-01 8.656521568964e-01 8.637255004814e-01 8.617774273397e-01 8.598093441689e-01 8.578249546739e-01 8.558263031871e-01 8.538115032601e-01 8.517769980617e-01 8.497192827571e-01 8.476434550046e-01 8.455511087125e-01 8.434429849973e-01 8.413174395512e-01 8.391714046882e-01 8.370037438623e-01 8.348179731745e-01 8.326153632981e-01 8.303954992783e-01 8.281571479791e-01 8.259008617056e-01 8.236244443069e-01 8.213292457345e-01 8.190173195617e-01 8.166873459018e-01 8.143391083802e-01 8.119730392386e-01 8.095875942771e-01 8.071848624215e-01 8.047659197806e-01 8.023281289643e-01 7.998718632792e-01 7.973982288389e-01 7.949070870272e-01 7.924006728409e-01 7.898768322475e-01 7.873331379397e-01 7.847716725295e-01 7.821937185540e-01 7.796011903607e-01 7.769901866630e-01 7.743607044775e-01 7.717123595757e-01 7.690459119447e-01 7.663652178479e-01 7.636679266818e-01 7.609519639276e-01 7.582188792670e-01 7.554704431113e-01 7.527066734223e-01 7.499268545775e-01 7.471290208526e-01 7.443129386083e-01 7.414820532899e-01 7.386378316795e-01 7.357784934717e-01 7.329028559051e-01 7.300098527006e-01 7.271002834798e-01 7.241738026021e-01 7.212310861786e-01 7.182727588529e-01 7.153009212698e-01 7.123175738851e-01 7.093191956277e-01 7.063033450249e-01 7.032696801496e-01 7.002209514885e-01 6.971600369094e-01 6.940869000312e-01 6.910022583370e-01 6.879036346812e-01 6.847893524234e-01 6.816598649378e-01 6.785149607375e-01 6.753561728806e-01 6.721878354209e-01 6.690094334834e-01 6.658195987342e-01 6.626160605795e-01 6.593969928529e-01 6.561642806426e-01 6.529209315373e-01 6.496688808593e-01 6.464082755384e-01 6.431378503046e-01 6.398545895596e-01 6.365584439825e-01 6.332490182748e-01 6.299305778704e-01 6.266060557766e-01 6.232756240634e-01 6.199365688205e-01 6.165858605445e-01 6.132231826916e-01 6.098510306255e-01 6.064730280656e-01 6.030916762230e-01 5.997057615491e-01 5.963123211082e-01 5.929083021542e-01 5.894952744763e-01 5.860765666783e-01 5.826574022988e-01 5.792367231331e-01 5.758119843058e-01 5.723797850788e-01 5.689400576101e-01 5.654980174658e-01 5.620552193738e-01 5.586133584589e-01 5.551714242332e-01 5.517254395518e-01 5.482751064374e-01 5.448236864659e-01 5.413738824102e-01 5.379278333023e-01 5.344841984112e-01 5.310399051187e-01 5.275947495153e-01 5.241522190755e-01 5.207138474015e-01 5.172813533567e-01 5.138540357090e-01 5.104290095286e-01 5.070073878245e-01 5.035916162682e-01 5.001840788859e-01 4.967858659106e-01 4.933954244243e-01 4.900106967968e-01 4.866349504669e-01 4.832696829870e-01 4.799160826138e-01 4.765763087856e-01 4.732478733214e-01 4.699296228572e-01 4.666261605475e-01 4.633376634110e-01 4.600669976418e-01 4.568139046035e-01 4.535768487577e-01 4.503569814568e-01 4.471562332359e-01 4.439774593022e-01 4.408218995092e-01 4.376890935256e-01 4.345780666122e-01 4.314901090756e-01 4.284280093798e-01 4.253935169050e-01 4.223889556329e-01 4.194110951948e-01 4.164618451533e-01 4.135436630195e-01 4.106574092382e-01 4.078049080155e-01 4.049875336771e-01 4.022039234067e-01 3.994572861469e-01 3.967473512293e-01 3.940776875623e-01 3.914487682378e-01 3.888601377170e-01 3.863143482012e-01 3.838128941291e-01 3.813570836370e-01 3.789479684455e-01 3.765872909674e-01 3.742743083981e-01 3.720134509303e-01 3.698044432810e-01 3.676482352108e-01 3.655469298600e-01 3.635007734275e-01 3.615108830535e-01 3.595806383615e-01 3.577090007253e-01 3.558979977661e-01 3.541490819528e-01 3.524624973691e-01 3.508410390476e-01 3.492851145196e-01 3.477941927629e-01 3.463710314076e-01 3.450163392332e-01 3.437305939321e-01 3.425164963055e-01 3.413721975689e-01 3.403006955150e-01 3.393011171060e-01 3.383748146136e-01 3.375240184265e-01 3.367477526432e-01 3.360462904191e-01 3.354208761031e-01 3.348710489728e-01 3.343974214258e-01 3.340023585004e-01 3.336829527124e-01 3.334411433173e-01 3.332756247747e-01 3.331874010831e-01 3.331764962654e-01 3.332421766956e-01 3.333845358561e-01 3.336031237582e-01 3.338974114819e-01 3.342662854318e-01 3.347111398831e-01 3.352299473084e-01 3.358217757285e-01 3.364864447920e-01 3.372224137751e-01 3.380304594482e-01 3.389080628877e-01 3.398552253869e-01 3.408702692335e-01 3.419521110478e-01 3.431002817060e-01 3.443129950672e-01 3.455889129449e-01 3.469279964774e-01 3.483273410556e-01 3.497862944437e-01 3.513038234313e-01 3.528777603683e-01 3.545072337640e-01 3.561913980801e-01 3.579273728504e-01 3.597143581435e-01 3.615514356265e-01 3.634361193907e-01 3.653680420721e-01 3.673446302165e-01 3.693650159783e-01 3.714279917697e-01 3.735303943955e-01 3.756723316900e-01 3.778520818022e-01 3.800666681725e-01 3.823166777085e-01 3.845993288576e-01 3.869133599190e-01 3.892579105456e-01 3.916304424082e-01 3.940294422983e-01 3.964547171402e-01 3.989041417645e-01 4.013763162572e-01 4.038695305062e-01 4.063824200478e-01 4.089141237894e-01 4.114623139170e-01 4.140265807724e-01 4.166058594716e-01 4.191977428559e-01 4.218014646548e-01 4.244155513829e-01 4.270386095363e-01 4.296697422394e-01 4.323078684945e-01 4.349511968339e-01 4.375991633837e-01 4.402498295562e-01 4.429031121203e-01 4.455562799904e-01 4.482094106470e-01 4.508612884085e-01 4.535099318009e-01 4.561555601609e-01 4.587952523893e-01 4.614292917825e-01 4.640571247597e-01 4.666764924303e-01 4.692868658372e-01 4.718871783173e-01 4.744763470945e-01 4.770541790095e-01 4.796183839955e-01 4.821687174103e-01 4.847048102265e-01 4.872241526056e-01 4.897274812792e-01 4.922129609762e-01 4.946792604032e-01 4.971274626078e-01 4.995545828832e-01 5.019604967800e-01 5.043451504848e-01 5.067055949680e-01 5.090437696936e-01 5.113566573432e-01 5.136441765420e-01 5.159062158628e-01 5.181411190760e-01 5.203487363819e-01 5.225280722178e-01 5.246775819165e-01 5.267977879554e-01 5.288874832590e-01 5.309460634806e-01 5.329722723255e-01 5.349661264446e-01 5.369266493769e-01 5.388526368194e-01 5.407441194907e-01 5.426005144387e-01 5.444197269615e-01 5.462038955001e-01 5.479496265706e-01 5.496576293293e-01 5.513271393956e-01 5.529575886332e-01 5.545483664650e-01 5.560988384525e-01 5.576076803731e-01 5.590762337343e-01 5.605014858248e-01 5.618845673400e-01 5.632249408803e-01 5.645209988491e-01 5.657734097927e-01 5.669810684999e-01 5.681434612533e-01 5.692600687279e-01 5.703302065562e-01 5.713542828290e-01 5.723306439927e-01 5.732604457298e-01 5.741418437173e-01 5.749738879954e-01 5.757581703994e-01 5.764935439865e-01 5.771783349574e-01 5.778136484909e-01 5.783990541314e-01 5.789338911671e-01 5.794169113797e-01 5.798482382874e-01 5.802294318027e-01 5.805573783088e-01 5.808337496176e-01 5.810568673682e-01 5.812270299572e-01 5.813453130382e-01 5.814086622359e-01 5.814194161439e-01 5.813761553490e-01 5.812791457329e-01 5.811273607618e-01 5.809214234853e-01 5.806613304010e-01 5.803462955948e-01 5.799767682340e-01 5.795526745057e-01 5.790731749175e-01 5.785382743891e-01 5.779492384726e-01 5.773048017544e-01 5.766049009626e-01 5.758507019672e-01 5.750410490973e-01 5.741761594862e-01 5.732566123517e-01 5.722825751458e-01 5.712534959806e-01 5.701697652850e-01 5.690321814424e-01 5.678399291369e-01 5.665939726584e-01 5.652936411454e-01 5.639400099033e-01 5.625337416436e-01 5.610736257267e-01 5.595623489135e-01 5.579976040294e-01 5.563818374129e-01 5.547145528085e-01 5.529967675388e-01 5.512286450320e-01 5.494101112669e-01 5.475428059349e-01 5.456271191043e-01 5.436625710721e-01 5.416520453395e-01 5.395940995448e-01 5.374906252387e-01 5.353430298895e-01 5.331496769726e-01 5.309149916222e-01 5.286370696317e-01 5.263182512988e-01 5.239590609154e-01 5.215608714929e-01 5.191251345614e-01 5.166519321728e-01 5.141442205009e-01 5.116019212923e-01 5.090264903956e-01 5.064208240869e-01 5.037845305979e-01 5.011207273272e-01 4.984294779430e-01 4.957142131116e-01 4.929763341400e-01 4.902160025294e-01 4.874373334458e-01 4.846412111153e-01 4.818298780873e-01 4.790065126707e-01 4.761707022657e-01 4.733286069089e-01 4.704787321224e-01 4.676270488329e-01 4.647740427983e-01 4.619221982490e-01 4.590770396158e-01 4.562381289019e-01 4.534112415302e-01 4.505970396745e-01 4.477998564625e-01 4.450242077372e-01 4.422707470232e-01 4.395464060028e-01 4.368511055089e-01 4.341918266132e-01 4.315703426384e-01 4.289906177012e-01 4.264587712771e-01 4.239753071528e-01 4.215486408078e-01 4.191794023272e-01 4.168725811321e-01 4.146350699543e-01 4.124671419891e-01 4.103784489771e-01 4.083681104044e-01 4.064449402222e-01 4.046116394213e-01 4.028720741636e-01 4.012336125205e-01 3.996966794451e-01 3.982709682620e-01 3.969558098475e-01 3.957594893890e-01 3.946851122763e-01 3.937344812901e-01 3.929171511262e-01 3.922304977017e-01 3.916844679191e-01 3.912796368431e-01 3.910185588876e-01 3.909083772019e-01 3.909468754006e-01 3.911433985485e-01 3.914930997641e-01 3.920043305173e-01 3.926766185993e-01 3.935101879279e-01 3.945123418871e-01 3.956757457222e-01 3.970095015084e-01 3.985077706813e-01 4.001748150039e-01 4.020109077088e-01 4.040103293413e-01 4.061809228372e-01 4.085129999449e-01 4.110131438453e-01 4.136740480290e-01 4.164965348522e-01 4.194803666647e-01 4.226174745060e-01 4.259140391475e-01 4.293583280072e-01 4.329560775117e-01 4.366975041976e-01 4.405822639291e-01 4.446099449144e-01 4.487689611713e-01 4.530667215274e-01 4.574896385483e-01 4.620409054489e-01 4.667133517207e-01 4.715010915589e-01 4.764081928752e-01 4.814195306315e-01 4.865420977872e-01 4.917622986067e-01 4.970828032294e-01 5.024985088135e-01 5.079991224665e-01 5.135924330312e-01 5.192601725943e-01 5.250115872728e-01 5.308332924027e-01 5.367247765925e-01 5.426846094410e-01 5.487004905595e-01 5.547810875584e-01 5.609090066734e-01 5.670909219297e-01 5.733182447458e-01 5.795849206148e-01 5.858960134345e-01 5.922352364657e-01 5.986114462163e-01 6.050109573583e-01 6.114360115726e-01 6.178829074256e-01 6.243427151238e-01 6.308209763720e-01 6.373031866200e-01 6.437961140191e-01 6.502902170502e-01 6.567836693053e-01 6.632758011746e-01 6.697567493321e-01 6.762320944153e-01 6.826909166095e-01 6.891337901330e-01 6.955578245980e-01 7.019567408646e-01 7.083333225835e-01 7.146769357496e-01 7.209909350530e-01 7.272685309901e-01 7.335072912304e-01 7.397069639717e-01 7.458599750421e-01 7.519685326247e-01 7.580250075514e-01 7.640303003008e-01 7.699800296741e-01 7.758701839591e-01 7.817011106483e-01 7.874658752971e-01 7.931661846402e-01 7.987959542921e-01 8.043536558840e-01 8.098378452277e-01 8.152423549757e-01 8.205694190960e-01 8.258124612839e-01 8.309706047562e-01 8.360419697021e-01 8.410218088060e-01 8.459099307966e-01 8.507028318904e-01 8.553985364852e-01 8.599948252708e-01 8.644876771224e-01 8.688771224841e-01 8.731582131113e-01 8.773311000083e-01 8.813920835991e-01 8.853397190074e-01 8.891712316830e-01 8.928836367062e-01 8.964772882272e-01 8.999473364945e-01 9.032939444435e-01 9.065140416004e-01 9.096041313926e-01 9.125660409848e-01 9.153944843876e-01 9.180891674464e-01 9.206473011617e-01 9.230668765500e-01 9.253481596377e-01 9.274863417315e-01 9.294827080456e-01 9.313337401016e-01 9.330385531243e-01 9.345960651611e-01 9.360028498008e-01 9.372610239075e-01 9.383643763726e-01 9.393159586412e-01 9.401130539997e-01 9.407520313650e-01 9.412369176456e-01 9.415608989142e-01 9.417266478801e-01 9.417329904752e-01 9.415755684710e-01 9.412592270958e-01 9.407771273490e-01 9.401340449491e-01 9.393260495633e-01 9.383530355549e-01 9.372175464834e-01 9.359124121994e-01 9.344461419379e-01 9.328108666866e-01 9.310119943794e-01 9.290469153879e-01 9.269136499780e-01 9.246190398068e-01 9.221547833390e-01 9.195302885284e-01 9.167386300048e-01 9.137839048474e-01 9.106687425711e-01 9.073880261983e-01 9.039509517577e-01 9.003507443890e-01 8.965940186746e-01 8.926814867819e-01 8.886106171842e-01 8.843907693910e-01 8.800149795946e-01 8.754929790457e-01 8.708226903544e-01 8.660068498546e-01 8.610515181327e-01 8.559531187275e-01 8.507220733280e-01 8.453543856813e-01 8.398586525549e-01 8.342369667675e-01 8.284904144423e-01 8.226291105303e-01 8.166493277054e-01 8.105629992327e-01 8.043694995573e-01 7.980752094804e-01 7.916884875960e-01 7.852093522028e-01 7.786493971294e-01 7.720087585466e-01 7.652992417282e-01 7.585241797832e-01 7.516911001849e-01 7.448085713324e-01 7.378808378801e-01 7.309210501921e-01 7.239318422764e-01 7.169256119018e-01 7.099108774749e-01 7.028935533294e-01 6.958889997911e-01 6.889015279801e-01 6.819459527157e-01 6.750299909070e-01 6.681656367047e-01 6.613656774873e-01 6.546379716383e-01 6.479999488295e-01 6.414584871803e-01 6.350295992442e-01 6.287250482211e-01 6.225566669396e-01 6.165397407851e-01 6.106845012714e-01 6.050080758823e-01 5.995204801856e-01 5.942374417089e-01 5.891703932307e-01 5.843330281802e-01 5.797388400044e-01 5.753979094835e-01 5.713245640424e-01 5.675271404618e-01 5.640201022930e-01 5.608100536106e-01 5.579080310793e-01 5.553216184821e-01 5.530570913277e-01 5.511227198885e-01 5.495210107906e-01 5.482579603078e-01 5.473334852901e-01 5.467493879387e-01 5.465078699515e-01 5.466021329520e-01 5.470351985430e-01 5.477966515200e-01 5.488849021033e-01 5.502916727417e-01 5.520062126665e-01 5.540239390997e-01 5.563282137151e-01 5.589139327351e-01 5.617625041634e-01 5.648634102854e-01 5.682033617415e-01 5.717644633906e-01 5.755340111081e-01 5.794933471874e-01 5.836289016551e-01 5.879221968413e-01 5.923554787152e-01 5.969140491824e-01 6.015774142472e-01 6.063327554268e-01 6.111584613510e-01 6.160400702703e-01 6.209596789086e-01 6.258999781594e-01 6.308463450298e-01 6.357785579222e-01 6.406843921534e-01 6.455454252626e-01 6.503471614425e-01 6.550740410192e-01 6.597103300544e-01 6.642439714853e-01 6.686578283880e-01 6.729404351887e-01 6.770768593344e-01 6.810545883841e-01 6.848624444889e-01 6.884862293162e-01 6.919166277662e-01 6.951400702459e-01 6.981470450388e-01 7.009270677333e-01 7.034698155556e-01 7.057669234496e-01 7.078080624862e-01 7.095869098446e-01 7.110933294854e-01 7.123222886986e-01 7.132653057836e-01 7.139173978448e-01 7.142726053885e-01 7.143242359926e-01 7.140714493732e-01 7.135077209649e-01 7.126304421180e-01 7.114371993108e-01 7.099260355577e-01 7.080975501077e-01 7.059476357578e-01 7.034812427428e-01 7.006954059041e-01 6.975959195773e-01 6.941837580578e-01 6.904624265322e-01 6.864386442612e-01 6.821148941561e-01 6.775025822117e-01 6.726047655774e-01 6.674334700874e-01 6.619987171275e-01 6.563085126361e-01 6.503813449055e-01 6.442239015319e-01 6.378586901091e-01 6.312971530782e-01 6.245596606632e-01 6.176680851789e-01 6.106378429188e-01 6.035016074953e-01 5.962749779951e-01 5.889903065579e-01 5.816751629268e-01 5.743573914597e-01 5.670757347069e-01 5.598554659999e-01 5.527405395348e-01 5.457649734674e-01 5.389682873996e-01 5.323948024457e-01 5.260805387967e-01 5.200764517291e-01 5.144200170564e-01 5.091591721688e-01 5.043374326746e-01 4.999957906023e-01 4.961805419272e-01 4.929262384171e-01 4.902757851903e-01 4.882580770586e-01 4.869065534142e-01 4.862453606807e-01 4.862926893125e-01 4.870665720034e-01 4.885712804817e-01 4.908139089806e-01 4.937849395642e-01 4.974779796498e-01 5.018776954565e-01 5.069587836860e-01 5.126998967167e-01 5.190649020824e-01 5.260244909484e-01 5.335369159737e-01 5.415630102969e-01 5.500621728847e-01 5.589861191244e-01 5.682979721583e-01 5.779440593379e-01 5.878845664421e-01 5.980733159817e-01 6.084639894824e-01 6.190184372514e-01 6.296866961164e-01 6.404344521127e-01 6.512157644191e-01 6.619958412053e-01 6.727368666154e-01 6.834006888694e-01 6.939563415390e-01 7.043668213597e-01 7.146051712774e-01 7.246385190192e-01 7.344395525967e-01 7.439827634878e-01 7.532385484833e-01 7.621896251042e-01 7.708076029541e-01 7.790759356416e-01 7.869723977230e-01 7.944797385000e-01 8.015842059619e-01 8.082645805506e-01 8.145150072200e-01 8.203179808608e-01 8.256644182425e-01 8.305477024260e-01 8.349539025865e-01 8.388843471000e-01 8.423284469928e-01 8.452862067942e-01 8.477538833451e-01 8.497316199101e-01 8.512219716206e-01 8.522242595519e-01 8.527468094253e-01 8.527912654993e-01 8.523677766891e-01 8.514834285043e-01 8.501477457195e-01 8.483743415270e-01 8.461736980292e-01 8.435635915445e-01 8.405556255654e-01 8.371721747105e-01 8.334294922045e-01 8.293475020618e-01 8.249510395448e-01 8.202598581120e-01 8.153021419575e-01 8.101026257093e-01 8.046884049183e-01 7.990911253235e-01 7.933375133027e-01 7.874620944203e-01 7.814966462143e-01 7.754759195601e-01 7.694336858239e-01 7.634076303411e-01 7.574338751432e-01 7.515494415233e-01 7.457952367609e-01 7.402059271596e-01 7.348248912562e-01 7.296870465540e-01 7.248325985991e-01 7.203002195071e-01 7.161235835998e-01 7.123432367683e-01 7.089873066086e-01 7.060923766494e-01 7.036847112183e-01 7.017907356231e-01 7.004382796952e-01 6.996384649050e-01 6.994153621293e-01 6.997747774312e-01 7.007260479007e-01 7.022734903690e-01 7.044082304195e-01 7.071317808258e-01 7.104227905191e-01 7.142722169671e-01 7.186549753576e-01 7.235438894475e-01 7.289152973362e-01 7.347280922827e-01 7.409504935168e-01 7.475399643024e-01 7.544551284201e-01 7.616499436741e-01 7.690771805015e-01 7.766910278421e-01 7.844382602463e-01 7.922720346996e-01 8.001378139959e-01 8.079890772667e-01 8.157748892122e-01 8.234421551118e-01 8.309488991670e-01 8.382398647083e-01 8.452772210234e-01 8.520135571135e-01 8.584077409368e-01 8.644241535719e-01 8.700215499766e-01 8.751746386324e-01 8.798461261590e-01 8.840164469130e-01 8.876624726726e-01 8.907629557820e-01 8.933111889360e-01 8.952910805719e-01 8.967053663911e-01 8.975503704592e-01 8.978338947242e-01 8.975690631853e-01 8.967668177265e-01 8.954573563613e-01 8.936604384706e-01 8.914142781000e-01 8.887527127649e-01 8.857197655105e-01 8.823656841135e-01 8.787362705389e-01 8.748944980044e-01 8.708943064735e-01 8.668003861416e-01 8.626764205289e-01 8.585865476601e-01 8.546014470625e-01 8.507797337562e-01 8.471931808266e-01 8.438978425140e-01 8.409543495144e-01 8.384168610294e-01 8.363295592911e-01 8.347397965948e-01 8.336758186541e-01 8.331682394180e-01 8.332338564404e-01 8.338816572402e-01 8.351170787027e-01 8.369266680480e-01 8.393046589844e-01 8.422228464025e-01 8.456582646422e-01 8.495775168594e-01 8.539415203067e-01 8.587155813428e-01 8.638518619847e-01 8.693146320096e-01 8.750539472733e-01 8.810330324274e-01 8.872114252985e-01 8.935500192701e-01 9.000176696673e-01 9.065776475767e-01 9.132106016715e-01 9.198853043550e-01 9.265857752392e-01 9.332961354167e-01 9.399961703561e-01 9.466846948943e-01 9.533420116962e-01 9.599682266065e-01 9.665520801082e-01 9.730857587386e-01 9.795680709515e-01 9.859789581596e-01 9.923199486875e-01 9.985678062779e-01 1.004711774298e+00 1.010732216200e+00 1.016600942927e+00 1.022300982936e+00 1.027791655655e+00 1.033048827616e+00 1.038030176574e+00 1.042697590128e+00 1.047015411235e+00 1.050931070643e+00 1.054412667159e+00 1.057408303679e+00 1.059882095045e+00 1.061792530582e+00 1.063101062089e+00 1.063780040300e+00 1.063793918725e+00 1.063129591457e+00 1.061762106481e+00 1.059689429425e+00 1.056909364576e+00 1.053424290069e+00 1.049262318950e+00 1.044433434768e+00 1.038987315012e+00 1.032959170709e+00 1.026403294056e+00 1.019390006653e+00 1.011975235542e+00 1.004253290077e+00 9.962971961336e-01 9.882020912806e-01 9.800668297866e-01 9.719778156281e-01 9.640485580268e-01 9.563612399523e-01 9.490246035067e-01 9.421217665206e-01 9.357362818388e-01 9.299519589594e-01 9.248215813407e-01 9.204137657067e-01 9.167573841914e-01 9.138872963326e-01 9.118153317715e-01 9.105357016360e-01 9.100431442946e-01 9.102966732691e-01 9.112671582598e-01 9.128916450630e-01 9.151146745340e-01 9.178672084253e-01 9.210636100566e-01 9.246361043259e-01 9.284858996827e-01 9.325396803825e-01 9.367037983088e-01 9.408959304097e-01 9.450392663832e-01 9.490452480104e-01 9.528601882512e-01 9.564008567911e-01 9.596239650383e-01 9.624763950931e-01 9.649158701517e-01 9.669278255829e-01 9.684797942258e-01 9.695851408461e-01 9.702407104866e-01 9.704710625195e-01 9.703128268169e-01 9.697985950268e-01 9.689967313371e-01 9.679503066389e-01 9.667393850861e-01 9.654264699934e-01 9.640802248697e-01 9.627786326465e-01 9.615717810155e-01 9.605359237518e-01 9.597105603304e-01 9.591469929417e-01 9.588865685452e-01 9.589525844109e-01 9.593903430429e-01 9.602110613194e-01 9.614605048047e-01 9.631645086155e-01 9.653683430984e-01 9.681312293174e-01 9.715000804164e-01 9.755613116583e-01 9.803723483549e-01 9.860176857010e-01 9.925591026685e-01 1.000040573352e+00 1.008499194386e+00 1.017909578360e+00 1.028237965206e+00 1.039375411754e+00 1.051181574131e+00 1.063465076168e+00 1.075978462335e+00 1.088466006829e+00 1.100612893539e+00 1.112128526100e+00 1.122703729859e+00 1.132058162967e+00 1.139962607922e+00 1.146213072928e+00 1.150705909076e+00 1.153381283668e+00 1.152888813733e+00 1.149387741562e+00 1.144601186379e+00 1.140459524267e+00 1.138173517819e+00 1.137662037667e+00 1.137701106472e+00 1.136644411906e+00 1.133332878661e+00 1.127769663238e+00 1.121208688664e+00 1.115579492340e+00 1.112570289769e+00 1.112795958998e+00 1.115483831995e+00 1.118886095454e+00 1.121198851646e+00 1.121424398078e+00 1.119794955020e+00 1.117595375345e+00 1.116418619262e+00 1.117254602680e+00 1.119911594626e+00 1.123066411481e+00 1.124891117659e+00 1.123972047126e+00 1.120007251182e+00 1.113944839981e+00 1.107539301517e+00 1.102528823466e+00 1.099785181294e+00 1.098934269554e+00 1.098666901328e+00 1.097527481535e+00 1.094747630693e+00 1.090745589945e+00 1.086984602589e+00 1.085254034474e+00 1.086770042817e+00 1.091527345151e+00 1.098259361551e+00 1.105074813984e+00 1.110389694431e+00 1.113622364241e+00 1.115380115508e+00 1.117055588900e+00 1.119998228504e+00 1.124711277077e+00 1.130522390589e+00 1.135872718809e+00 1.139062252578e+00 1.139092624232e+00 1.136148354776e+00 1.131494709722e+00 1.126877096543e+00 1.123672346541e+00 1.122204777079e+00 1.121629469453e+00 1.120448970905e+00 1.117338479751e+00 1.111878515125e+00 1.104844329666e+00 1.097865080116e+00 1.092635570342e+00 1.090084656395e+00 1.089899948677e+00 1.090691752593e+00 1.090742505836e+00 1.088887780664e+00 1.085058589580e+00 1.080295653454e+00 1.076190646668e+00 1.074017707389e+00 1.074037173226e+00 1.075368325703e+00 1.076472196287e+00 1.075997755682e+00 1.073569514002e+00 1.070070580677e+00 1.067306638265e+00 1.067203597765e+00 1.070907360817e+00 1.078234600286e+00 1.087852987518e+00 1.098026630597e+00 1.107474295366e+00 1.115941266482e+00 1.124176511502e+00 1.133347393576e+00 1.144217014592e+00 1.156550512685e+00 1.169028590685e+00 1.179769195654e+00 1.187177872364e+00 1.190660951366e+00 1.190881566917e+00 1.189483958103e+00 1.188347152216e+00 1.188708100676e+00 1.190640930167e+00 1.193130534296e+00 1.194684050877e+00 1.194171426510e+00 1.191459008038e+00 1.187483169801e+00 1.183767552118e+00 1.181628532325e+00 1.181446316216e+00 1.182404790984e+00 1.182316740214e+00 1.148539179917e+00 1.108731276704e+00 1.027562451913e+00 9.596076636774e-01 9.559907161908e-01 1.017881106068e+00 1.094337051090e+00 1.131414228258e+00 1.104184628478e+00 1.024542205248e+00 9.391331190825e-01 9.090455050533e-01 9.577919550791e-01 1.044228102994e+00 1.107665179316e+00 1.111648027324e+00 1.055821494077e+00 9.747268466751e-01 9.245535818616e-01 9.434694757371e-01 1.011968631209e+00 1.074886735758e+00 1.088611733295e+00 1.041747740789e+00 9.578596809078e-01 8.883865239061e-01 8.827728038599e-01 9.405937984721e-01 1.012391957230e+00 1.048256337360e+00 1.026706782423e+00 9.597144441336e-01 8.879339549665e-01 8.606275502184e-01 8.947031471115e-01 9.573454794597e-01 1.001362420678e+00 1.000082715456e+00 9.576660745032e-01 9.057380531350e-01 8.861412869853e-01 9.169857988702e-01 9.741917676398e-01 1.015639293986e+00 1.012588073573e+00 9.632504219454e-01 8.943480312276e-01 8.516805811288e-01 8.693391394703e-01 9.361335696356e-01 1.008574679927e+00 1.048708997547e+00 1.042796273537e+00 1.003203296284e+00 9.618261201554e-01 9.522331963863e-01 9.840633315659e-01 1.035617509090e+00 1.074635572474e+00 1.080835123884e+00 1.054636576435e+00 1.015172981072e+00 9.892681832511e-01 9.927599050510e-01 1.017568643057e+00 1.039100871998e+00 1.035078225614e+00 9.985545022833e-01 9.415566241804e-01 8.905159248079e-01 8.713859903245e-01 8.893868124746e-01 9.243713897894e-01 9.486059355325e-01 9.452321486501e-01 9.154425262985e-01 8.767274194668e-01 8.529215665427e-01 8.572782593104e-01 8.809971310971e-01 9.009532098542e-01 8.971796490390e-01 8.645433926812e-01 8.160525504699e-01 7.779561243808e-01 7.737257399811e-01 8.044166532686e-01
 9.141781929647e-01 9.148554059850e-01 9.157881160953e-01 9.170660033565e-01 9.185007245386e-01 9.197808507443e-01 9.207158732613e-01 9.213735760504e-01 9.220255932896e-01 9.229436932546e-01 9.241921098842e-01 9.255718273061e-01 9.267709486723e-01 9.276137566486e-01 9.281985570299e-01 9.288177538282e-01 9.297299289027e-01 9.309586536950e-01 9.322757474186e-01 9.333758525494e-01 9.341167632862e-01 9.346312926406e-01 9.352249751691e-01 9.361325879109e-01 9.373356975328e-01 9.385786265303e-01 9.395712422241e-01 9.402098769062e-01 9.406583214388e-01 9.412228637867e-01 9.421110029720e-01 9.432669784078e-01 9.444144192440e-01 9.452774785990e-01 9.457985318146e-01 9.461822917798e-01 9.467287201270e-01 9.475933413598e-01 9.486670977245e-01 9.496741685792e-01 9.503894954998e-01 9.508135671110e-01 9.511605075411e-01 9.516844191313e-01 9.524876355757e-01 9.534496446837e-01 9.543234374466e-01 9.549270167085e-01 9.552783110320e-01 9.555772301765e-01 9.560521511952e-01 9.567862419348e-01 9.576579933520e-01 9.584319434223e-01 9.589412081493e-01 9.592169771411e-01 9.594619087220e-01 9.598926638138e-01 9.605760387715e-01 9.613801620821e-01 9.620742197945e-01 9.625029117144e-01 9.627083320568e-01 9.629009396992e-01 9.632987603176e-01 9.639555630596e-01 9.647160123513e-01 9.653345813861e-01 9.656640583339e-01 9.657798442681e-01 9.659227747427e-01 9.663048621242e-01 9.669342270657e-01 9.676086594366e-01 9.680871323061e-01 9.682790452022e-01 9.683090476322e-01 9.684123929454e-01 9.687449933204e-01 9.692672685761e-01 9.697889927424e-01 9.701227447989e-01 9.702172771637e-01 9.701811785245e-01 9.702033270082e-01 9.704199877341e-01 9.708220691604e-01 9.712552469513e-01 9.715261763071e-01 9.715422443277e-01 9.713902837104e-01 9.712891228790e-01 9.714310810850e-01 9.718164089736e-01 9.722324040619e-01 9.724126329560e-01 9.722643177673e-01 9.719559663727e-01 9.717915104562e-01 9.719563781499e-01 9.723500784078e-01 9.726636583510e-01 9.726384189848e-01 9.722902118057e-01 9.718950962521e-01 9.717564553339e-01 9.719499516251e-01 9.722632168827e-01 9.723783418312e-01 9.721357906062e-01 9.716652335211e-01 9.712715723786e-01 9.711769561107e-01 9.713403612684e-01 9.715026996781e-01 9.714016810915e-01 9.709882163588e-01 9.704618094125e-01 9.700947775493e-01 9.700014290280e-01 9.700551374269e-01 9.700044635249e-01 9.696884380214e-01 9.691570979154e-01 9.686197656643e-01 9.682607758207e-01 9.680913355280e-01 9.679622794503e-01 9.676987643101e-01 9.672372997339e-01 9.666616704129e-01 9.661224681066e-01 9.657172309973e-01 9.654184458813e-01 9.651129538072e-01 9.646964974076e-01 9.641462323405e-01 9.635304427269e-01 9.629486386203e-01 9.624529448097e-01 9.620141442139e-01 9.615537388994e-01 9.610074120998e-01 9.603671331380e-01 9.596841707615e-01 9.590252219709e-01 9.584190655834e-01 9.578391288398e-01 9.572308975372e-01 9.565554149546e-01 9.558145246272e-01 9.550479376135e-01 9.542964933210e-01 9.535710621817e-01 9.528487100622e-01 9.520994481208e-01 9.513056830060e-01 9.504717183102e-01 9.496178248389e-01 9.487630742012e-01 9.479117591530e-01 9.470580314694e-01 9.461867133334e-01 9.452837742541e-01 9.443473489494e-01 9.433878043799e-01 9.424183503003e-01 9.414457506262e-01 9.404658387226e-01 9.394684407972e-01 9.384455386068e-01 9.373954830524e-01 9.363252869852e-01 9.352417974178e-01 9.341473773973e-01 9.330417679552e-01 9.319189600135e-01 9.307736966708e-01 9.296053746460e-01 9.284186871286e-01 9.272178057482e-01 9.260030114485e-01 9.247700786536e-01 9.235157266988e-01 9.222410193292e-01 9.209517700622e-01 9.196507461178e-01 9.183328792736e-01 9.169930995172e-01 9.156277580184e-01 9.142447364368e-01 9.128526189151e-01 9.114546394980e-01 9.100407391218e-01 9.086008682757e-01 9.071333775255e-01 9.056475358349e-01 9.041545993071e-01 9.026568290457e-01 9.011443879173e-01 8.996052583554e-01 8.980379259216e-01 8.964513504459e-01 8.948561512613e-01 8.932532237668e-01 8.916339353951e-01 8.899876243578e-01 8.883132535484e-01 8.866203307094e-01 8.849171067978e-01 8.832025821554e-01 8.814692247168e-01 8.797094155360e-01 8.779240722057e-01 8.761198054322e-01 8.743042242389e-01 8.724743902094e-01 8.706252851800e-01 8.687523120738e-01 8.668563582219e-01 8.649437950648e-01 8.630171216103e-01 8.610752404922e-01 8.591133433156e-01 8.571298687566e-01 8.551266906550e-01 8.531087399307e-01 8.510770798766e-01 8.490276561522e-01 8.469568232658e-01 8.448666371744e-01 8.427594964022e-01 8.406389953556e-01 8.385024802919e-01 8.363468561847e-01 8.341688828890e-01 8.319722524544e-01 8.297603749324e-01 8.275322885488e-01 8.252874833061e-01 8.230229977893e-01 8.207379970157e-01 8.184349813482e-01 8.161148893123e-01 8.137777608415e-01 8.114239702318e-01 8.090521220067e-01 8.066614833268e-01 8.042513911028e-01 8.018250977495e-01 7.993821721424e-01 7.969215736471e-01 7.944429999012e-01 7.919461453415e-01 7.894317940433e-01 7.869022289071e-01 7.843552486757e-01 7.817897885773e-01 7.792073650433e-01 7.766088612112e-01 7.739950499996e-01 7.713651707434e-01 7.687164835686e-01 7.660501206886e-01 7.633680662806e-01 7.606726751900e-01 7.579601934561e-01 7.552296425352e-01 7.524800144496e-01 7.497144741259e-01 7.469347011673e-01 7.441393491771e-01 7.413270964926e-01 7.384978149840e-01 7.356545190224e-01 7.327963319562e-01 7.299234115074e-01 7.270337453869e-01 7.241269965388e-01 7.212059740610e-01 7.182725834398e-01 7.153256824216e-01 7.123633023358e-01 7.093853517391e-01 7.063912451138e-01 7.033822345925e-01 7.003576821411e-01 6.973192118931e-01 6.942681562015e-01 6.912061777676e-01 6.881317306817e-01 6.850407542591e-01 6.819338161993e-01 6.788120915397e-01 6.756797654100e-01 6.725375848291e-01 6.693848539376e-01 6.662198784378e-01 6.630410426351e-01 6.598481313774e-01 6.566414102161e-01 6.534231423781e-01 6.501958957506e-01 6.469610606095e-01 6.437169246275e-01 6.404605253470e-01 6.371902457941e-01 6.339082449970e-01 6.306175909461e-01 6.273196311703e-01 6.240155331678e-01 6.207037823756e-01 6.173810558554e-01 6.140480875862e-01 6.107037459507e-01 6.073516491285e-01 6.039967482727e-01 6.006375976998e-01 5.972724937921e-01 5.938986723200e-01 5.905138761750e-01 5.871225220613e-01 5.837283019992e-01 5.803330453266e-01 5.769356229315e-01 5.735339127618e-01 5.701239476448e-01 5.667075996405e-01 5.632891688892e-01 5.598719393385e-01 5.564567918501e-01 5.530403914304e-01 5.496202103596e-01 5.461951923327e-01 5.427700474522e-01 5.393488309937e-01 5.359310477627e-01 5.325167988060e-01 5.291021966740e-01 5.256868782649e-01 5.222737963214e-01 5.188662715788e-01 5.154654918911e-01 5.120715036071e-01 5.086807419751e-01 5.052933706811e-01 5.019113386817e-01 4.985387708653e-01 4.951762069108e-01 4.918228724679e-01 4.884764784244e-01 4.851383325912e-01 4.818100971580e-01 4.784949580493e-01 4.751936429088e-01 4.719051923485e-01 4.686277026971e-01 4.653629485851e-01 4.621143865494e-01 4.588830821974e-01 4.556703512357e-01 4.524745614766e-01 4.492954203250e-01 4.461348349365e-01 4.429960197644e-01 4.398806237700e-01 4.367889408000e-01 4.337188530813e-01 4.306724686975e-01 4.276511595217e-01 4.246578642787e-01 4.216946711784e-01 4.187599759200e-01 4.158531053695e-01 4.129772746005e-01 4.101335698952e-01 4.073244472344e-01 4.045516618178e-01 4.018130171169e-01 3.991097814259e-01 3.964450685753e-01 3.938186909151e-01 3.912345757622e-01 3.886919541267e-01 3.861903775998e-01 3.837330626632e-01 3.813207386581e-01 3.789550970614e-01 3.766376235506e-01 3.743688816337e-01 3.721492470182e-01 3.699823695566e-01 3.678677605004e-01 3.658076229767e-01 3.638025934737e-01 3.618530918629e-01 3.599619472149e-01 3.581304208046e-01 3.563581644203e-01 3.546474783895e-01 3.529989184844e-01 3.514135660985e-01 3.498932163817e-01 3.484383010674e-01 3.470492540984e-01 3.457282292291e-01 3.444746653972e-01 3.432909260840e-01 3.421773982614e-01 3.411346951004e-01 3.401639938672e-01 3.392647855074e-01 3.384381511570e-01 3.376864446474e-01 3.370074976086e-01 3.364032001069e-01 3.358738896524e-01 3.354188363014e-01 3.350399802260e-01 3.347370396000e-01 3.345088880274e-01 3.343565645258e-01 3.342788319488e-01 3.342777420813e-01 3.343523704813e-01 3.345015495114e-01 3.347249656719e-01 3.350226385728e-01 3.353940403948e-01 3.358392543153e-01 3.363572270777e-01 3.369463304645e-01 3.376072599214e-01 3.383384834211e-01 3.391391846958e-01 3.400086103829e-01 3.409452496171e-01 3.419490607868e-01 3.430184835511e-01 3.441523902139e-01 3.453497431053e-01 3.466090117537e-01 3.479290963213e-01 3.493097295885e-01 3.507470425317e-01 3.522426573813e-01 3.537943585828e-01 3.553994867035e-01 3.570580768395e-01 3.587682765856e-01 3.605278869496e-01 3.623368271943e-01 3.641926423138e-01 3.660942239848e-01 3.680398637399e-01 3.700287593719e-01 3.720585348357e-01 3.741282164403e-01 3.762357304099e-01 3.783806304980e-01 3.805606856987e-01 3.827743331021e-01 3.850206928571e-01 3.872979946431e-01 3.896043681386e-01 3.919397296276e-01 3.943009013509e-01 3.966871416078e-01 3.990979119727e-01 4.015302240755e-01 4.039842349937e-01 4.064575663817e-01 4.089486997174e-01 4.114570409801e-01 4.139805577604e-01 4.165188096383e-01 4.190696944137e-01 4.216328200903e-01 4.242059122245e-01 4.267882101117e-01 4.293781732405e-01 4.319751043993e-01 4.345774603356e-01 4.371843007693e-01 4.397946179523e-01 4.424062369985e-01 4.450192651456e-01 4.476307232838e-01 4.502426844338e-01 4.528513219270e-01 4.554555882915e-01 4.580560278819e-01 4.606505928187e-01 4.632378324722e-01 4.658180488722e-01 4.683891834178e-01 4.709509089584e-01 4.735020276076e-01 4.760402890606e-01 4.785672224674e-01 4.810800196180e-01 4.835780250415e-01 4.860612283006e-01 4.885269983462e-01 4.909762882049e-01 4.934073917556e-01 4.958187959734e-01 4.982109299732e-01 5.005823231516e-01 5.029322307825e-01 5.052598356530e-01 5.075635748530e-01 5.098443846559e-01 5.120994443211e-01 5.143289967202e-01 5.165330505407e-01 5.187091934712e-01 5.208576742469e-01 5.229781807458e-01 5.250687337256e-01 5.271293339211e-01 5.291588584639e-01 5.311578957641e-01 5.331240121104e-01 5.350572280216e-01 5.369573827385e-01 5.388227018761e-01 5.406539110461e-01 5.424499420073e-01 5.442084479985e-01 5.459312206543e-01 5.476166160062e-01 5.492635037366e-01 5.508730175148e-01 5.524425185529e-01 5.539725727112e-01 5.554619346218e-01 5.569107980204e-01 5.583188055983e-01 5.596839216039e-01 5.610067663724e-01 5.622864494795e-01 5.635227418231e-01 5.647153415016e-01 5.658631373726e-01 5.669656542430e-01 5.680228728268e-01 5.690338129068e-01 5.699986965073e-01 5.709160333248e-01 5.717866141529e-01 5.726097181069e-01 5.733842134344e-01 5.741102816894e-01 5.747870686689e-01 5.754146610585e-01 5.759931351965e-01 5.765205669045e-01 5.769984472891e-01 5.774249119956e-01 5.778006163225e-01 5.781249084847e-01 5.783972957361e-01 5.786179395626e-01 5.787859906208e-01 5.789016592656e-01 5.789649436490e-01 5.789746297262e-01 5.789315813334e-01 5.788351828222e-01 5.786843503802e-01 5.784802173649e-01 5.782223705253e-01 5.779098675539e-01 5.775431448869e-01 5.771221730516e-01 5.766466756411e-01 5.761166310184e-01 5.755320685555e-01 5.748930436048e-01 5.741984908000e-01 5.734492530816e-01 5.726464191454e-01 5.717882981202e-01 5.708753133090e-01 5.699076649129e-01 5.688858894782e-01 5.678097784058e-01 5.666796188739e-01 5.654953822170e-01 5.642571220144e-01 5.629649985626e-01 5.616196294896e-01 5.602206587910e-01 5.587696885997e-01 5.572654496435e-01 5.557095688593e-01 5.541012842027e-01 5.524418849337e-01 5.507314371993e-01 5.489703509219e-01 5.471592490227e-01 5.452984306486e-01 5.433888092854e-01 5.414309775666e-01 5.394244061782e-01 5.373719271564e-01 5.352728277443e-01 5.331273929528e-01 5.309386099853e-01 5.287049523875e-01 5.264285929888e-01 5.241097362669e-01 5.217497957951e-01 5.193502163398e-01 5.169103847217e-01 5.144344141041e-01 5.119205602031e-01 5.093710273625e-01 5.067881729051e-01 5.041714681236e-01 5.015250737151e-01 4.988473710429e-01 4.961417513677e-01 4.934096261094e-01 4.906511823142e-01 4.878713065360e-01 4.850685855438e-01 4.822472568000e-01 4.794077029305e-01 4.765524680689e-01 4.736849528488e-01 4.708052227654e-01 4.679175790218e-01 4.650227652615e-01 4.621250247806e-01 4.592254990780e-01 4.563264804078e-01 4.534340243079e-01 4.505462827228e-01 4.476692760790e-01 4.448057549647e-01 4.419583017002e-01 4.391310093416e-01 4.363253298728e-01 4.335476119368e-01 4.307991766210e-01 4.280844286608e-01 4.254080258205e-01 4.227711898837e-01 4.201824086383e-01 4.176410411894e-01 4.151542298905e-01 4.127257747410e-01 4.103576504963e-01 4.080586010462e-01 4.058282008769e-01 4.036754473192e-01 4.016018264545e-01 3.996132152742e-01 3.977149182152e-01 3.959085967729e-01 3.942032925495e-01 3.925991360443e-01 3.911043909682e-01 3.897224568655e-01 3.884560873309e-01 3.873127548972e-01 3.862930421896e-01 3.854057734048e-01 3.846511589587e-01 3.840345639666e-01 3.835605091196e-01 3.832304963582e-01 3.830517532765e-01 3.830220917205e-01 3.831495147207e-01 3.834327666824e-01 3.838763235000e-01 3.844837617633e-01 3.852515725571e-01 3.861886204610e-01 3.872896634617e-01 3.885597717409e-01 3.899981279490e-01 3.916032691379e-01 3.933804235405e-01 3.953212698328e-01 3.974343922472e-01 3.997114136483e-01 4.021546216082e-01 4.047636729325e-01 4.075318010545e-01 4.104648079447e-01 4.135516453960e-01 4.167978667978e-01 4.201958286879e-01 4.237434088495e-01 4.274416402934e-01 4.312793563436e-01 4.352627775352e-01 4.393795915386e-01 4.436329557384e-01 4.480156849012e-01 4.525237284035e-01 4.571578700049e-01 4.619057771529e-01 4.667738107642e-01 4.717478144472e-01 4.768314760067e-01 4.820176331215e-01 4.872994592885e-01 4.926808788660e-01 4.981465033962e-01 5.037040962034e-01 5.093403067632e-01 5.150556226203e-01 5.208472366103e-01 5.267036388332e-01 5.326330965728e-01 5.386180105251e-01 5.446669303916e-01 5.507670456324e-01 5.569169016905e-01 5.631176597645e-01 5.693553404690e-01 5.756388704195e-01 5.819517327886e-01 5.883002881886e-01 5.946767569188e-01 6.010745563022e-01 6.074987639802e-01 6.139346765687e-01 6.203902158321e-01 6.268530568878e-01 6.333235629664e-01 6.398007281510e-01 6.462737520232e-01 6.527493238556e-01 6.592144649722e-01 6.656739998542e-01 6.721205541860e-01 6.785495552367e-01 6.849633198245e-01 6.913513616752e-01 6.977189229536e-01 7.040558777031e-01 7.103631739764e-01 7.166379311903e-01 7.228730632551e-01 7.290733333872e-01 7.352267150936e-01 7.413381480945e-01 7.473998550815e-01 7.534101719678e-01 7.593693911515e-01 7.652688059324e-01 7.711116869145e-01 7.768913228362e-01 7.826072542729e-01 7.882557637979e-01 7.938337771617e-01 7.993410120822e-01 8.047712015041e-01 8.101255527534e-01 8.153990975267e-01 8.205899068206e-01 8.256966617734e-01 8.307143770326e-01 8.356428648425e-01 8.404788700025e-01 8.452196105537e-01 8.498641804061e-01 8.544082716456e-01 8.588516415450e-01 8.631903085926e-01 8.674225893058e-01 8.715472430682e-01 8.755596411088e-01 8.794608601775e-01 8.832459076429e-01 8.869142915167e-01 8.904637264601e-01 8.938908068918e-01 8.971959061625e-01 9.003746329535e-01 9.034280740530e-01 9.063509668140e-01 9.091428728448e-01 9.118039667018e-01 9.143281887962e-01 9.167185331743e-01 9.189691023366e-01 9.210801449649e-01 9.230516860787e-01 9.248786181818e-01 9.265627206209e-01 9.280992433555e-01 9.294901237127e-01 9.307319825964e-01 9.318230469837e-01 9.327651349269e-01 9.335522679660e-01 9.341885152187e-01 9.346679447262e-01 9.349929175168e-01 9.351620087587e-01 9.351710191497e-01 9.350243860242e-01 9.347158519480e-01 9.342492530451e-01 9.336227419107e-01 9.328325081631e-01 9.318845727022e-01 9.307710336506e-01 9.294982241654e-01 9.280615996930e-01 9.264618264377e-01 9.247022627702e-01 9.227761332028e-01 9.206922509957e-01 9.184421319875e-01 9.160320400531e-01 9.134621271809e-01 9.107279624595e-01 9.078382845821e-01 9.047845058856e-01 9.015768632345e-01 8.982094974024e-01 8.946861890852e-01 8.910103991245e-01 8.871782689014e-01 8.831987414287e-01 8.790652431774e-01 8.747862555543e-01 8.703621091597e-01 8.657918068797e-01 8.610832563188e-01 8.562325462837e-01 8.512491386465e-01 8.461314084952e-01 8.408826901711e-01 8.355107647376e-01 8.300118451667e-01 8.243977386549e-01 8.186660306599e-01 8.128233941245e-01 8.068755787937e-01 8.008227781435e-01 7.946766935933e-01 7.884351234068e-01 7.821094232185e-01 7.757009295571e-01 7.692176964387e-01 7.626671165661e-01 7.560515384511e-01 7.493835273883e-01 7.426642550178e-01 7.359065071736e-01 7.291137889903e-01 7.222961986483e-01 7.154628472599e-01 7.086194513023e-01 7.017790234667e-01 6.949470271676e-01 6.881362498763e-01 6.813552039345e-01 6.746132492964e-01 6.679246678327e-01 6.612953421421e-01 6.547420155267e-01 6.482726285809e-01 6.418999113651e-01 6.356368556723e-01 6.294929131861e-01 6.234855624854e-01 6.176228200628e-01 6.119202242491e-01 6.063889389868e-01 6.010424687640e-01 5.958941628099e-01 5.909549639527e-01 5.862401708389e-01 5.817579693970e-01 5.775246898119e-01 5.735479356375e-01 5.698407149110e-01 5.664132712441e-01 5.632734587823e-01 5.604328033464e-01 5.578960339965e-01 5.556733076142e-01 5.537678796909e-01 5.521853511531e-01 5.509312637914e-01 5.500043624200e-01 5.494096998688e-01 5.491434123842e-01 5.492078746773e-01 5.495975643473e-01 5.503094365226e-01 5.513391856476e-01 5.526769493660e-01 5.543198444080e-01 5.562535273915e-01 5.584724098084e-01 5.609644143589e-01 5.637142837265e-01 5.667154225462e-01 5.699477449455e-01 5.734030222987e-01 5.770619101053e-01 5.809108326452e-01 5.849358441089e-01 5.891176259983e-01 5.934429219464e-01 5.978923348540e-01 6.024522571113e-01 6.071041414374e-01 6.118307262553e-01 6.166178512358e-01 6.214462343242e-01 6.263022655029e-01 6.311665511146e-01 6.360262430867e-01 6.408632675891e-01 6.456624960179e-01 6.504104491324e-01 6.550892178600e-01 6.596875232881e-01 6.641882685093e-01 6.685784356553e-01 6.728451893678e-01 6.769732166495e-01 6.809532406703e-01 6.847689294635e-01 6.884111018810e-01 6.918669914733e-01 6.951250955246e-01 6.981755259498e-01 7.010065697855e-01 7.036105567603e-01 7.059754410452e-01 7.080942936517e-01 7.099570615285e-01 7.115567517780e-01 7.128858993821e-01 7.139358919635e-01 7.147029841170e-01 7.151778820473e-01 7.153585640083e-01 7.152374230095e-01 7.148124019954e-01 7.140789651649e-01 7.130329441269e-01 7.116738839401e-01 7.099978168657e-01 7.080069785798e-01 7.056977125954e-01 7.030717956927e-01 7.001318571125e-01 6.968767673813e-01 6.933129939478e-01 6.894408134679e-01 6.852675493508e-01 6.807969672745e-01 6.760361973571e-01 6.709948209425e-01 6.656773898365e-01 6.600981397318e-01 6.542634472566e-01 6.481899692202e-01 6.418888204627e-01 6.353726890135e-01 6.286646236433e-01 6.217740601454e-01 6.147272561355e-01 6.075410939069e-01 6.002380718971e-01 5.928474160601e-01 5.853864183303e-01 5.778927074958e-01 5.703880522840e-01 5.629094623386e-01 5.554894126624e-01 5.481585514312e-01 5.409628888686e-01 5.339328739859e-01 5.271155755719e-01 5.205484044709e-01 5.142759173338e-01 5.083441143783e-01 5.027923605968e-01 4.976725383852e-01 4.930211317634e-01 4.888857505271e-01 4.853052752746e-01 4.823181013315e-01 4.799624481393e-01 4.782644820149e-01 4.772570569336e-01 4.769579530685e-01 4.773853120616e-01 4.785501672430e-01 4.804539730441e-01 4.830995647240e-01 4.864716476072e-01 4.905630051952e-01 4.953478888933e-01 5.008043358277e-01 5.069017786031e-01 5.136034427563e-01 5.208775342321e-01 5.286778499340e-01 5.369668758014e-01 5.456982363497e-01 5.548274701642e-01 5.643113070658e-01 5.740994381500e-01 5.841536863311e-01 5.944222133620e-01 6.048664601489e-01 6.154413104184e-01 6.261039348486e-01 6.368179687642e-01 6.475377091607e-01 6.582331127205e-01 6.688624284196e-01 6.793921769360e-01 6.897913832157e-01 7.000249026335e-01 7.100666692772e-01 7.198832968861e-01 7.294523292561e-01 7.387444412217e-01 7.477374968033e-01 7.564094241918e-01 7.647351325556e-01 7.727010678713e-01 7.802824735018e-01 7.874669839815e-01 7.942373858783e-01 8.005789184418e-01 8.064829001170e-01 8.119313161877e-01 8.169214963971e-01 8.214413067032e-01 8.254844062671e-01 8.290471456732e-01 8.321232811511e-01 8.347122996348e-01 8.368115263262e-01 8.384234306169e-01 8.395487990035e-01 8.401904658635e-01 8.403551137146e-01 8.400471972975e-01 8.392778757074e-01 8.380523352273e-01 8.363849698605e-01 8.342868285679e-01 8.317720693764e-01 8.288575977302e-01 8.255572057475e-01 8.218947260630e-01 8.178843932608e-01 8.135516834777e-01 8.089193661531e-01 8.040099899587e-01 7.988530697692e-01 7.934720553944e-01 7.878990876352e-01 7.821635859332e-01 7.762948655880e-01 7.703302683304e-01 7.643012171456e-01 7.582430721688e-01 7.521921808872e-01 7.461868896538e-01 7.402635315232e-01 7.344621910540e-01 7.288207473632e-01 7.233782388955e-01 7.181761006212e-01 7.132478859149e-01 7.086377862038e-01 7.043788051633e-01 7.005086113503e-01 6.970621517128e-01 6.940679248611e-01 6.915617647198e-01 6.895629273247e-01 6.881017970232e-01 6.871937936037e-01 6.868553937550e-01 6.871024838324e-01 6.879354558500e-01 6.893644022020e-01 6.913818368445e-01 6.939830055229e-01 6.971586890089e-01 7.008866689858e-01 7.051543177491e-01 7.099292707879e-01 7.151885474570e-01 7.208970699878e-01 7.270173536605e-01 7.335141913961e-01 7.403417379644e-01 7.474613566256e-01 7.548229274077e-01 7.623823911135e-01 7.700904314425e-01 7.778981703254e-01 7.857584669496e-01 7.936170961232e-01 8.014332145510e-01 8.091498069729e-01 8.167258584227e-01 8.241132418305e-01 8.312642380361e-01 8.381429386296e-01 8.447004261872e-01 8.509045339294e-01 8.567140098661e-01 8.620981926932e-01 8.670284486371e-01 8.714718934950e-01 8.754134485653e-01 8.788250939992e-01 8.816959614291e-01 8.840135365777e-01 8.857678151308e-01 8.869617724987e-01 8.875898099255e-01 8.876665729405e-01 8.871983498923e-01 8.862040726726e-01 8.847076899754e-01 8.827321774696e-01 8.803152011226e-01 8.774880789852e-01 8.742986841925e-01 8.707911284413e-01 8.670154554703e-01 8.630308300029e-01 8.588895092058e-01 8.546597283180e-01 8.503992955172e-01 8.461763044642e-01 8.420557568857e-01 8.381022528545e-01 8.343828907264e-01 8.309537863015e-01 8.278799312538e-01 8.252098884774e-01 8.229956962013e-01 8.212814611313e-01 8.200967919090e-01 8.194780553891e-01 8.194370230988e-01 8.199924865945e-01 8.211422605676e-01 8.228832891061e-01 8.252053848806e-01 8.280827758332e-01 8.314973303259e-01 8.354087269180e-01 8.397865108036e-01 8.445886534080e-01 8.497721275106e-01 8.552964010611e-01 8.611118599661e-01 8.671818146106e-01 8.734594360811e-01 8.799080278490e-01 8.864884077615e-01 8.931678570784e-01 8.999185795884e-01 9.067064850419e-01 9.135182443537e-01 9.203263931760e-01 9.271185801539e-01 9.338819979001e-01 9.406011500197e-01 9.472741654813e-01 9.538845807449e-01 9.604336446221e-01 9.669084701543e-01 9.733010746973e-01 9.796083328187e-01 9.858100824789e-01 9.919023494757e-01 9.978622217987e-01 1.003675117909e+00 1.009318478024e+00 1.014763199287e+00 1.019988541333e+00 1.024952531779e+00 1.029631458312e+00 1.033981715224e+00 1.037966728465e+00 1.041551590918e+00 1.044687810189e+00 1.047347482620e+00 1.049482741019e+00 1.051064414187e+00 1.052057880589e+00 1.052432588978e+00 1.052171335017e+00 1.051246045385e+00 1.049657095398e+00 1.047388919962e+00 1.044453347767e+00 1.040859066634e+00 1.036621620566e+00 1.031781648960e+00 1.026362881618e+00 1.020427706427e+00 1.014021781100e+00 1.007210937381e+00 1.000077819810e+00 9.926854327132e-01 9.851362769196e-01 9.775087145384e-01 9.699032341088e-01 9.624157515447e-01 9.551350178359e-01 9.481672475869e-01 9.415870711708e-01 9.354924733960e-01 9.299506172943e-01 9.250280767399e-01 9.207868763396e-01 9.172569832551e-01 9.144807095973e-01 9.124597684295e-01 9.112015234263e-01 9.106889070503e-01 9.108899578426e-01 9.117720211732e-01 9.132695638234e-01 9.153346070907e-01 9.178842901875e-01 9.208489418393e-01 9.241465445827e-01 9.276870098933e-01 9.313955577955e-01 9.351751921898e-01 9.389556147002e-01 9.426468700752e-01 9.461803618768e-01 9.494890881475e-01 9.525013424146e-01 9.551769740710e-01 9.574546667145e-01 9.593103550325e-01 9.607133419816e-01 9.616453528547e-01 9.621136875102e-01 9.621108043906e-01 9.616733610375e-01 9.608213229820e-01 9.596026036626e-01 9.580740133880e-01 9.562852199936e-01 9.543234105727e-01 9.522443950333e-01 9.501398842084e-01 9.480786064599e-01 9.461365277885e-01 9.443934638120e-01 9.428985947620e-01 9.417293776532e-01 9.409192219348e-01 9.405207381777e-01 9.405694937804e-01 9.410906134168e-01 9.421258223633e-01 9.436887201023e-01 9.458285818856e-01 9.485704957641e-01 9.519624911889e-01 9.560600077362e-01 9.609042688772e-01 9.665698965790e-01 9.730930974706e-01 9.805287628478e-01 9.888982512163e-01 9.982008219218e-01 1.008415984500e+00 1.019457572065e+00 1.031229809141e+00 1.043560368093e+00 1.056257897039e+00 1.069082971736e+00 1.081757609856e+00 1.094008264932e+00 1.105523010544e+00 1.116030917195e+00 1.125259769911e+00 1.132985474124e+00 1.139042623175e+00 1.143310219150e+00 1.145772427680e+00 1.146458994119e+00 1.144497637037e+00 1.139649807160e+00 1.133667121573e+00 1.128514322547e+00 1.125431937757e+00 1.124365310854e+00 1.124099203742e+00 1.122976703002e+00 1.119815677619e+00 1.114588839837e+00 1.108510435089e+00 1.103462127096e+00 1.101077111552e+00 1.101916330541e+00 1.105154057010e+00 1.109006338222e+00 1.111643149239e+00 1.112049971106e+00 1.110452393578e+00 1.108134008235e+00 1.106701501105e+00 1.107174771484e+00 1.109410907528e+00 1.112147042523e+00 1.113623584597e+00 1.112492840613e+00 1.108512696088e+00 1.102677868500e+00 1.096775702954e+00 1.092558587716e+00 1.090892331911e+00 1.091376238294e+00 1.092673880258e+00 1.093293620098e+00 1.092425005057e+00 1.090427194628e+00 1.088673563099e+00 1.088838292141e+00 1.092017885503e+00 1.098107859659e+00 1.105787674098e+00 1.113154468354e+00 1.118640669823e+00 1.121684228513e+00 1.122902447382e+00 1.123702115179e+00 1.125452756314e+00 1.128705443598e+00 1.132860343546e+00 1.136445357791e+00 1.137844733807e+00 1.136130504543e+00 1.131540482226e+00 1.125380292785e+00 1.119427102404e+00 1.115087031309e+00 1.112701211451e+00 1.111436589882e+00 1.109799999028e+00 1.106464589777e+00 1.101005563913e+00 1.094186310234e+00 1.087610968164e+00 1.082927337279e+00 1.081007074441e+00 1.081471977190e+00 1.082878138504e+00 1.083476748606e+00 1.082091851939e+00 1.078664927470e+00 1.074252926056e+00 1.070474308804e+00 1.068631975801e+00 1.069025115728e+00 1.070826346088e+00 1.072560829624e+00 1.072949211605e+00 1.071683772484e+00 1.069691628378e+00 1.068775202633e+00 1.070797902695e+00 1.076785242003e+00 1.086398756623e+00 1.098151133477e+00 1.110165994413e+00 1.121044202395e+00 1.130429034397e+00 1.138987664059e+00 1.147842963530e+00 1.157766898570e+00 1.168609564365e+00 1.179191597421e+00 1.187806786332e+00 1.193035940579e+00 1.194443436357e+00 1.192828003887e+00 1.189942089572e+00 1.187741580204e+00 1.187501449757e+00 1.189286991294e+00 1.192029141104e+00 1.194145011362e+00 1.194384713089e+00 1.192474623657e+00 1.189188501469e+00 1.185882079255e+00 1.183699623505e+00 1.182836311920e+00 1.182184814626e+00 1.179246757546e+00 1.161220381055e+00 1.120613584114e+00 1.038704003511e+00 9.662758135791e-01 9.566892670278e-01 1.016278581008e+00 1.095908461751e+00 1.139505636182e+00 1.118957321283e+00 1.043152002552e+00 9.566228316427e-01 9.214101481360e-01 9.663998503448e-01 1.054493656894e+00 1.123820754424e+00 1.134333781561e+00 1.081789521711e+00 9.974723902495e-01 9.373475294922e-01 9.456922947527e-01 1.010585990762e+00 1.077677850131e+00 1.099358744171e+00 1.059347445928e+00 9.767004214592e-01 9.003620797147e-01 8.834402364216e-01 9.345026660390e-01 1.008151611994e+00 1.051729090143e+00 1.038881284635e+00 9.766847725731e-01 9.020844848051e-01 8.651907355806e-01 8.905738066417e-01 9.523051355129e-01 1.003032069982e+00 1.011864867796e+00 9.776478037930e-01 9.268924070484e-01 8.994272927083e-01 9.182627387904e-01 9.673340717521e-01 1.008062059760e+00 1.010568994623e+00 9.701167270944e-01 9.100973666000e-01 8.733449564510e-01 8.932460602271e-01 9.612741047668e-01 1.036439450891e+00 1.080527486107e+00 1.077639672753e+00 1.037556560405e+00 9.908250900302e-01 9.730341281261e-01 9.990006034625e-01 1.050537299056e+00 1.094287572705e+00 1.106065070096e+00 1.081912155057e+00 1.037867216447e+00 1.001106783011e+00 9.925081728856e-01 1.010337934040e+00 1.032412991289e+00 1.034367572234e+00 1.005270405133e+00 9.534105023245e-01 9.033454849427e-01 8.825335997252e-01 9.003699714946e-01 9.394761944601e-01 9.711254707024e-01 9.750476345324e-01 9.485327435583e-01 9.063392694624e-01 8.728673573044e-01 8.664044864928e-01 8.842528087964e-01 9.053879455043e-01 9.076423582611e-01 8.819483599299e-01 8.375825761393e-01 7.987763951045e-01 7.904461135293e-01 8.180134762280e-01
 9.239321942046e-01 9.245249071775e-01 9.253753944716e-01 9.265765535262e-01 9.279398456706e-01 9.291475897407e-01 9.300033817511e-01 9.305753419038e-01 9.311399772775e-01 9.319748131846e-01 9.331451078112e-01 9.344497569189e-01 9.355727469540e-01 9.363338972758e-01 9.368306061410e-01 9.373595723759e-01 9.381855513695e-01 9.393341923889e-01 9.405742507515e-01 9.415950204100e-01 9.422500911537e-01 9.426735744767e-01 9.431740930657e-01 9.439928719152e-01 9.451132871904e-01 9.462772761434e-01 9.471879977109e-01 9.477371978776e-01 9.480906798683e-01 9.485595125892e-01 9.493568807935e-01 9.504283487558e-01 9.514931709943e-01 9.522695645464e-01 9.526971956489e-01 9.529824272366e-01 9.534314298861e-01 9.542038452769e-01 9.551901503182e-01 9.561105179633e-01 9.567353031344e-01 9.570626027976e-01 9.573085834437e-01 9.577330199873e-01 9.584418753545e-01 9.593144708024e-01 9.600994086338e-01 9.606095333098e-01 9.608609576955e-01 9.610566271959e-01 9.614302736429e-01 9.620696884936e-01 9.628509614235e-01 9.635342708636e-01 9.639468197571e-01 9.641197342679e-01 9.642598873425e-01 9.645896555924e-01 9.651770232062e-01 9.658881954172e-01 9.664883256416e-01 9.668180583281e-01 9.669196578940e-01 9.670065079107e-01 9.673010729509e-01 9.678584105359e-01 9.685234018465e-01 9.690464035544e-01 9.692759649957e-01 9.692851003175e-01 9.693181623567e-01 9.695921128308e-01 9.701197516010e-01 9.706989083656e-01 9.710809816897e-01 9.711691700719e-01 9.710868864807e-01 9.710748620282e-01 9.712981702154e-01 9.717205089923e-01 9.721462880890e-01 9.723799720229e-01 9.723641376584e-01 9.722107815765e-01 9.721169999052e-01 9.722261878967e-01 9.725286112009e-01 9.728623344396e-01 9.730275818891e-01 9.729286384853e-01 9.726578761726e-01 9.724424710296e-01 9.724767562881e-01 9.727594221896e-01 9.730708428487e-01 9.731403933915e-01 9.728747578502e-01 9.724479096688e-01 9.721678472161e-01 9.722222063860e-01 9.725091423936e-01 9.727138056162e-01 9.725750909599e-01 9.721088573701e-01 9.715938923128e-01 9.713375355656e-01 9.714176949358e-01 9.716215357490e-01 9.716258292578e-01 9.712690453183e-01 9.706790528403e-01 9.701631425003e-01 9.699483991850e-01 9.699974850703e-01 9.700487090653e-01 9.698363458002e-01 9.693061276312e-01 9.686574807533e-01 9.681662832626e-01 9.679520720135e-01 9.678902090435e-01 9.677279752820e-01 9.672977492355e-01 9.666474412556e-01 9.659856164042e-01 9.655016191494e-01 9.652112537470e-01 9.649659718450e-01 9.645881462107e-01 9.640090170809e-01 9.633105581448e-01 9.626468227579e-01 9.621164733962e-01 9.616959968833e-01 9.612714452061e-01 9.607371125515e-01 9.600664269407e-01 9.593272007041e-01 9.586198460789e-01 9.579988717764e-01 9.574374360973e-01 9.568554241432e-01 9.561886714650e-01 9.554268999063e-01 9.546194351837e-01 9.538347217739e-01 9.531028215976e-01 9.523988893521e-01 9.516681327235e-01 9.508703023286e-01 9.500057050891e-01 9.491138105014e-01 9.482364014485e-01 9.473846077098e-01 9.465374871658e-01 9.456635798107e-01 9.447452502247e-01 9.437866195176e-01 9.428064551822e-01 9.418250056978e-01 9.408477949628e-01 9.398680512430e-01 9.388711251656e-01 9.378421198869e-01 9.367802542345e-01 9.356940667680e-01 9.345978831429e-01 9.334990025295e-01 9.323923861144e-01 9.312687327885e-01 9.301197103600e-01 9.289432332683e-01 9.277458836692e-01 9.265346409601e-01 9.253134609575e-01 9.240809600533e-01 9.228315651701e-01 9.215589085711e-01 9.202632984630e-01 9.189491919242e-01 9.176211039039e-01 9.162797061487e-01 9.149196888220e-01 9.135379839794e-01 9.121353222784e-01 9.107190938245e-01 9.092906375348e-01 9.078460072199e-01 9.063796113678e-01 9.048872794422e-01 9.033766326990e-01 9.018570650050e-01 9.003311921033e-01 8.987914182457e-01 8.972257368249e-01 8.956320173041e-01 8.940189575129e-01 8.923986577862e-01 8.907746369647e-01 8.891361645378e-01 8.874723226971e-01 8.857795455319e-01 8.840668319928e-01 8.823454832713e-01 8.806165822445e-01 8.788723742352e-01 8.771020283818e-01 8.753037910808e-01 8.734861471369e-01 8.716582640951e-01 8.698191964145e-01 8.679624693567e-01 8.660798721309e-01 8.641713931687e-01 8.622447472934e-01 8.603056003854e-01 8.583530414459e-01 8.563820486564e-01 8.543878368095e-01 8.523705682551e-01 8.503359368348e-01 8.482881732973e-01 8.462252367942e-01 8.441432034845e-01 8.420399753976e-01 8.399171700885e-01 8.377795612855e-01 8.356282837719e-01 8.334600061589e-01 8.312708854795e-01 8.290626822142e-01 8.268381639894e-01 8.245997607113e-01 8.223461479695e-01 8.200743562300e-01 8.177809770759e-01 8.154692794070e-01 8.131418013310e-01 8.107991391906e-01 8.084405931728e-01 8.060634484881e-01 8.036662289845e-01 8.012505286384e-01 7.988186876758e-01 7.963708229432e-01 7.939073793684e-01 7.914256564968e-01 7.889261852804e-01 7.864081143808e-01 7.838736353511e-01 7.813229899461e-01 7.787564528622e-01 7.761721322048e-01 7.735703471499e-01 7.709514420965e-01 7.683184509825e-01 7.656688147504e-01 7.630008959855e-01 7.603173214969e-01 7.576176747801e-01 7.549046355971e-01 7.521759409829e-01 7.494294926673e-01 7.466662434681e-01 7.438880048257e-01 7.410969222540e-01 7.382907352837e-01 7.354668416462e-01 7.326253506898e-01 7.297686080664e-01 7.268981225984e-01 7.240138240275e-01 7.211132634505e-01 7.181970530647e-01 7.152670977759e-01 7.123247479816e-01 7.093682399895e-01 7.063955562608e-01 7.034077345372e-01 7.004067140879e-01 6.973942721137e-01 6.943696329116e-01 6.913311171028e-01 6.882777410814e-01 6.852105592373e-01 6.821291228847e-01 6.790337184273e-01 6.759255517065e-01 6.728069358461e-01 6.696780130207e-01 6.665377907332e-01 6.633839968688e-01 6.602154211608e-01 6.570334562343e-01 6.538428884750e-01 6.506431423572e-01 6.474344485947e-01 6.442161146434e-01 6.409857303810e-01 6.377430742163e-01 6.344883073361e-01 6.312239263725e-01 6.279516753873e-01 6.246748264841e-01 6.213901463579e-01 6.180950479348e-01 6.147889462592e-01 6.114722216015e-01 6.081494862723e-01 6.048213362398e-01 6.014897118525e-01 5.981523828254e-01 5.948070992886e-01 5.914525998492e-01 5.880905502757e-01 5.847232006944e-01 5.813541704642e-01 5.779842111263e-01 5.746111568880e-01 5.712309709225e-01 5.678448859929e-01 5.644530074524e-01 5.610613630692e-01 5.576716432910e-01 5.542826936098e-01 5.508923253186e-01 5.474975490844e-01 5.440985570778e-01 5.407011944922e-01 5.373080717488e-01 5.339199908791e-01 5.305345639165e-01 5.271485384084e-01 5.237617366755e-01 5.203781468242e-01 5.170021238960e-01 5.136328113787e-01 5.102707261847e-01 5.069125677812e-01 5.035577357971e-01 5.002090474344e-01 4.968699098758e-01 4.935422807620e-01 4.902249406769e-01 4.869159001664e-01 4.836143232551e-01 4.803235849381e-01 4.770450068812e-01 4.737820656171e-01 4.705336987758e-01 4.672967699061e-01 4.640730428385e-01 4.608642209814e-01 4.576735876454e-01 4.545021781440e-01 4.513488450623e-01 4.482127478702e-01 4.450945620360e-01 4.419977552535e-01 4.389241115394e-01 4.358749199038e-01 4.328484046132e-01 4.298446873393e-01 4.268654923481e-01 4.239143077372e-01 4.209929389752e-01 4.181017333404e-01 4.152378142972e-01 4.124048478169e-01 4.096036570382e-01 4.068365708334e-01 4.041069343339e-01 4.014125374149e-01 3.987532866113e-01 3.961313593012e-01 3.935485079955e-01 3.910075385697e-01 3.885102311958e-01 3.860545220199e-01 3.836410051992e-01 3.812729070668e-01 3.789509670185e-01 3.766780793803e-01 3.744540479223e-01 3.722789106064e-01 3.701549788361e-01 3.680828855480e-01 3.660647164242e-01 3.641019606767e-01 3.621945580303e-01 3.603434530796e-01 3.585510868833e-01 3.568183867412e-01 3.551463733371e-01 3.535363232251e-01 3.519879941114e-01 3.505033612435e-01 3.490847420749e-01 3.477306693805e-01 3.464436114880e-01 3.452236805790e-01 3.440721291626e-01 3.429902397595e-01 3.419778322182e-01 3.410357912075e-01 3.401649238661e-01 3.393653971195e-01 3.386384951746e-01 3.379847311577e-01 3.374033341170e-01 3.368951640661e-01 3.364608343117e-01 3.361002634203e-01 3.358146291848e-01 3.356020997458e-01 3.354643878004e-01 3.354000889710e-01 3.354094848964e-01 3.354938794749e-01 3.356511518192e-01 3.358822083135e-01 3.361854698106e-01 3.365602245506e-01 3.370076894291e-01 3.375260742851e-01 3.381157744591e-01 3.387745132728e-01 3.395016702827e-01 3.402970466090e-01 3.411600577602e-01 3.420904495267e-01 3.430844851084e-01 3.441436695092e-01 3.452651420259e-01 3.464493142133e-01 3.476949991377e-01 3.489995686265e-01 3.503622231236e-01 3.517824711826e-01 3.532582789533e-01 3.547895694018e-01 3.563734059494e-01 3.580084700574e-01 3.596953151752e-01 3.614298062836e-01 3.632130680750e-01 3.650424284139e-01 3.669160123951e-01 3.688339625144e-01 3.707933065741e-01 3.727929159877e-01 3.748317926871e-01 3.769083047760e-01 3.790207147255e-01 3.811680905433e-01 3.833486298412e-01 3.855610142016e-01 3.878034979479e-01 3.900753916039e-01 3.923744538113e-01 3.947002770920e-01 3.970499391826e-01 3.994242766474e-01 4.018197210450e-01 4.042362128811e-01 4.066720552973e-01 4.091253481647e-01 4.115958783426e-01 4.140813719539e-01 4.165815908047e-01 4.190943647350e-01 4.216181680287e-01 4.241525449241e-01 4.266957978146e-01 4.292474139222e-01 4.318059537743e-01 4.343697601739e-01 4.369374543366e-01 4.395085084185e-01 4.420815147857e-01 4.446552443243e-01 4.472292925691e-01 4.498016447366e-01 4.523720912769e-01 4.549388423933e-01 4.575003750447e-01 4.600576244122e-01 4.626071954363e-01 4.651500729142e-01 4.676842939423e-01 4.702086736229e-01 4.727232265989e-01 4.752256545360e-01 4.777155642873e-01 4.801928123242e-01 4.826551531216e-01 4.851032676415e-01 4.875348307678e-01 4.899486277914e-01 4.923456774300e-01 4.947237576284e-01 4.970821959906e-01 4.994215514278e-01 5.017380702599e-01 5.040332568787e-01 5.063061197684e-01 5.085541733209e-01 5.107792935859e-01 5.129789622381e-01 5.151523313063e-01 5.172996990509e-01 5.194188720719e-01 5.215108719737e-01 5.235736718184e-01 5.256068838336e-01 5.276094546177e-01 5.295816504517e-01 5.315225041233e-01 5.334300678746e-01 5.353043349421e-01 5.371466298069e-01 5.389534645285e-01 5.407259567164e-01 5.424627707940e-01 5.441631049995e-01 5.458271216897e-01 5.474535435155e-01 5.490422764390e-01 5.505928989503e-01 5.521030432137e-01 5.535744714353e-01 5.550054095965e-01 5.563949476782e-01 5.577444389139e-01 5.590510987758e-01 5.603153806154e-01 5.615373040433e-01 5.627149528753e-01 5.638492968309e-01 5.649393254944e-01 5.659844358126e-01 5.669838949254e-01 5.679372623244e-01 5.688451198101e-01 5.697056534409e-01 5.705191475487e-01 5.712857266545e-01 5.720035108848e-01 5.726736789487e-01 5.732946468713e-01 5.738666815742e-01 5.743890849346e-01 5.748613778394e-01 5.752844914562e-01 5.756561847651e-01 5.759769997155e-01 5.762471135297e-01 5.764657945266e-01 5.766328083309e-01 5.767472801053e-01 5.768098782441e-01 5.768204121470e-01 5.767777524976e-01 5.766829259282e-01 5.765340275004e-01 5.763323241013e-01 5.760778171693e-01 5.757689921987e-01 5.754058684278e-01 5.749895178873e-01 5.745184056941e-01 5.739940677053e-01 5.734153043606e-01 5.727815133462e-01 5.720941285262e-01 5.713520287626e-01 5.705558076959e-01 5.697046869093e-01 5.687997130231e-01 5.678410231038e-01 5.668272183659e-01 5.657598165639e-01 5.646378784331e-01 5.634622973052e-01 5.622332869422e-01 5.609507150296e-01 5.596147666555e-01 5.582250833425e-01 5.567829385226e-01 5.552886567016e-01 5.537413624382e-01 5.521422532927e-01 5.504923073478e-01 5.487906776485e-01 5.470387592542e-01 5.452355653390e-01 5.433832882767e-01 5.414812372994e-01 5.395304891378e-01 5.375318655107e-01 5.354851379916e-01 5.333921305148e-01 5.312529710649e-01 5.290673734876e-01 5.268388788329e-01 5.245649726152e-01 5.222491705488e-01 5.198907461939e-01 5.174912672085e-01 5.150523258147e-01 5.125727928702e-01 5.100563814944e-01 5.075032523841e-01 5.049142431007e-01 5.022915319070e-01 4.996350877824e-01 4.969478612884e-01 4.942297401552e-01 4.914840037073e-01 4.887112022694e-01 4.859120501978e-01 4.830905134715e-01 4.802464546759e-01 4.773829932352e-01 4.745015545286e-01 4.716033714297e-01 4.686927768281e-01 4.657690584551e-01 4.628374296080e-01 4.598981724117e-01 4.569538984917e-01 4.540092695726e-01 4.510637323965e-01 4.481229682552e-01 4.451877838536e-01 4.422623675588e-01 4.393491419376e-01 4.364506784755e-01 4.335722189273e-01 4.307148228884e-01 4.278833206177e-01 4.250812029614e-01 4.223115265237e-01 4.195795568283e-01 4.168863009550e-01 4.142387446629e-01 4.116390518226e-01 4.090920170553e-01 4.066032009279e-01 4.041739518892e-01 4.018117356754e-01 3.995175281363e-01 3.972997555315e-01 3.951614749855e-01 3.931055524104e-01 3.911399122640e-01 3.892659481093e-01 3.874916872685e-01 3.858189489396e-01 3.842526280225e-01 3.828001961283e-01 3.814625666352e-01 3.802480184137e-01 3.791563740116e-01 3.781958441029e-01 3.773694889406e-01 3.766798937487e-01 3.761337770280e-01 3.757307464232e-01 3.754793654850e-01 3.753784597160e-01 3.754329182939e-01 3.756465152284e-01 3.760177355142e-01 3.765554467395e-01 3.772546162578e-01 3.781222838100e-01 3.791559534190e-01 3.803581825804e-01 3.817315842873e-01 3.832715504399e-01 3.849846600156e-01 3.868637488310e-01 3.889134987936e-01 3.911317826510e-01 3.935143709134e-01 3.960658028791e-01 3.987768641552e-01 4.016534847379e-01 4.046870043849e-01 4.078782048760e-01 4.112250559150e-01 4.147200460201e-01 4.183683825884e-01 4.221575030625e-01 4.260918026962e-01 4.301624331103e-01 4.343676509382e-01 4.387068720069e-01 4.431688036471e-01 4.477595556483e-01 4.524647176776e-01 4.572888484849e-01 4.622237759213e-01 4.672638836351e-01 4.724115663340e-01 4.776532407790e-01 4.829953781458e-01 4.884243550398e-01 4.939423412546e-01 4.995430549161e-01 5.052198713066e-01 5.109769166855e-01 5.167982405517e-01 5.226915834620e-01 5.286438756661e-01 5.346563677608e-01 5.407263178473e-01 5.468416766648e-01 5.530108432574e-01 5.592178380188e-01 5.654688839387e-01 5.717548059049e-01 5.780712144702e-01 5.844216784377e-01 5.907902220261e-01 5.971876897075e-01 6.035989316811e-01 6.100265473191e-01 6.164671172449e-01 6.229123278273e-01 6.293676714528e-01 6.358188496285e-01 6.422740791032e-01 6.487213864183e-01 6.551596897935e-01 6.615909183430e-01 6.680026492488e-01 6.744031035763e-01 6.807777120079e-01 6.871322109289e-01 6.934602125267e-01 6.997563693704e-01 7.060249066783e-01 7.122532764995e-01 7.184480631621e-01 7.246000014482e-01 7.307085095359e-01 7.367727775361e-01 7.427841139522e-01 7.487477005566e-01 7.546535179720e-01 7.605041911593e-01 7.662945874817e-01 7.720211328872e-01 7.776848894826e-01 7.832788412639e-01 7.888042783782e-01 7.942558316056e-01 7.996322094416e-01 8.049322931643e-01 8.101497082529e-01 8.152867744897e-01 8.203374968696e-01 8.253013048576e-01 8.301757988523e-01 8.349562730102e-01 8.396437199719e-01 8.442343735734e-01 8.487257657925e-01 8.531158733189e-01 8.574018707925e-01 8.615834012630e-01 8.656559173290e-01 8.696196838867e-01 8.734710961602e-01 8.772078711011e-01 8.808301188347e-01 8.843324980932e-01 8.877159829274e-01 8.909764368261e-01 8.941137581941e-01 8.971258159489e-01 9.000084533509e-01 9.027637824435e-01 9.053863097592e-01 9.078765929253e-01 9.102330201390e-01 9.124515080139e-01 9.145349270466e-01 9.164760548354e-01 9.182787695086e-01 9.199382372488e-01 9.214540076383e-01 9.228258425523e-01 9.240487541608e-01 9.251270581577e-01 9.260540307451e-01 9.268325510548e-01 9.274591158420e-01 9.279332770246e-01 9.282562815178e-01 9.284223215796e-01 9.284363143786e-01 9.282934283206e-01 9.279931013844e-01 9.275389928469e-01 9.269229887457e-01 9.261532228696e-01 9.252219903730e-01 9.241327953928e-01 9.228844636054e-01 9.214757031281e-01 9.199105932007e-01 9.181820757567e-01 9.162978322183e-01 9.142531785353e-01 9.120484716212e-01 9.096885512977e-01 9.071665221417e-01 9.044919033474e-01 9.016570568155e-01 8.986679461166e-01 8.955254727796e-01 8.922254178286e-01 8.887776153480e-01 8.851743616410e-01 8.814244389646e-01 8.775257291735e-01 8.734794014559e-01 8.692919433743e-01 8.649578125585e-01 8.604883478821e-01 8.558779976822e-01 8.511334128180e-01 8.462573704133e-01 8.412497781501e-01 8.361189084481e-01 8.308617960264e-01 8.254877244853e-01 8.199966211934e-01 8.143925296614e-01 8.086834796399e-01 8.028672314849e-01 7.969551903993e-01 7.909471377582e-01 7.848511415030e-01 7.786719156601e-01 7.724125824315e-01 7.660834332111e-01 7.596851645231e-01 7.532296832144e-01 7.467194043983e-01 7.401629172960e-01 7.335684516791e-01 7.269409417213e-01 7.202925957218e-01 7.136257415951e-01 7.069544792577e-01 7.002844435927e-01 6.936253263336e-01 6.869874676297e-01 6.803778219077e-01 6.738117012498e-01 6.672939660088e-01 6.608387090793e-01 6.544553553396e-01 6.481552084077e-01 6.419516795866e-01 6.358527492282e-01 6.298747428268e-01 6.240260480865e-01 6.183208612419e-01 6.127718898132e-01 6.073890912210e-01 6.021880656859e-01 5.971783809810e-01 5.923734905590e-01 5.877841919310e-01 5.834240983015e-01 5.793032287282e-01 5.754318442003e-01 5.718230240496e-01 5.684833813018e-01 5.654256693148e-01 5.626555771734e-01 5.601819157369e-01 5.580115929841e-01 5.561491063481e-01 5.546014985782e-01 5.533686727606e-01 5.524574809574e-01 5.518655327068e-01 5.515947133141e-01 5.516443215200e-01 5.520085252724e-01 5.526894189667e-01 5.536762561578e-01 5.549669215864e-01 5.565521032199e-01 5.584233880246e-01 5.605746004777e-01 5.629897629162e-01 5.656630861423e-01 5.685776655250e-01 5.717241281076e-01 5.750889607745e-01 5.786545295126e-01 5.824111970022e-01 5.863393697498e-01 5.904278131923e-01 5.946577663939e-01 5.990144719708e-01 6.034829210710e-01 6.080449348029e-01 6.126869308069e-01 6.173897014847e-01 6.221400111356e-01 6.269199875076e-01 6.317153181316e-01 6.365100459649e-01 6.412872503435e-01 6.460346076205e-01 6.507338625048e-01 6.553733950894e-01 6.599372655366e-01 6.644114096294e-01 6.687837282500e-01 6.730380048385e-01 6.771638536822e-01 6.811468534578e-01 6.849752335593e-01 6.886381535776e-01 6.921211586436e-01 6.954169679644e-01 6.985107752703e-01 7.013956168806e-01 7.040593272671e-01 7.064939170441e-01 7.086893491907e-01 7.106375244466e-01 7.123305987099e-01 7.137584140166e-01 7.149175633621e-01 7.157974832414e-01 7.163954506357e-01 7.167032720499e-01 7.167155416432e-01 7.164302693807e-01 7.158396825948e-01 7.149439545168e-01 7.137374559444e-01 7.122186667726e-01 7.103878427614e-01 7.082402453377e-01 7.057800233294e-01 7.030032587871e-01 6.999147470715e-01 6.965137119199e-01 6.928038330057e-01 6.887909927725e-01 6.844746780648e-01 6.798657936441e-01 6.749659460537e-01 6.697857252319e-01 6.643328274168e-01 6.586152575678e-01 6.526459522831e-01 6.464330969248e-01 6.399955101749e-01 6.333424173931e-01 6.264910989913e-01 6.194611412357e-01 6.122653907993e-01 6.049326366923e-01 5.974756158700e-01 5.899257376408e-01 5.823034377547e-01 5.746363548331e-01 5.669578906336e-01 5.592920697966e-01 5.516796527679e-01 5.441486999152e-01 5.367381861180e-01 5.294882582339e-01 5.224346191415e-01 5.156251656570e-01 5.090942838600e-01 5.028941241799e-01 4.970634813131e-01 4.916488787463e-01 4.866960424957e-01 4.822442040273e-01 4.783409287861e-01 4.750207985349e-01 4.723242840831e-01 4.702830256944e-01 4.689249366925e-01 4.682765769245e-01 4.683517612409e-01 4.691696276640e-01 4.707295644687e-01 4.730352587366e-01 4.760790285723e-01 4.798472544508e-01 4.843248119846e-01 4.894813508961e-01 4.952951124502e-01 5.017262366209e-01 5.087425125536e-01 5.163034008024e-01 5.243642680616e-01 5.328858725269e-01 5.418172542399e-01 5.511190641221e-01 5.607414880653e-01 5.706399819561e-01 5.807720216783e-01 5.910882015507e-01 6.015524714534e-01 6.121155227420e-01 6.227407991390e-01 6.333886304288e-01 6.440191108509e-01 6.545992952005e-01 6.650880369689e-01 6.754581737523e-01 6.856739611374e-01 6.957062469862e-01 7.055263599569e-01 7.151046714671e-01 7.244189001764e-01 7.334408264353e-01 7.421507334601e-01 7.505246122826e-01 7.585425777952e-01 7.661883071576e-01 7.734407052075e-01 7.802892372719e-01 7.867128006627e-01 7.927033175373e-01 7.982485846812e-01 8.033352856825e-01 8.079597072784e-01 8.121090672837e-01 8.157820708514e-01 8.189721482481e-01 8.216761628341e-01 8.238930837237e-01 8.256224383223e-01 8.268668333297e-01 8.276266964981e-01 8.279092143565e-01 8.277173556356e-01 8.270607798467e-01 8.259479526191e-01 8.243868338982e-01 8.223937824043e-01 8.199779795675e-01 8.171577267962e-01 8.139468915076e-01 8.103648196917e-01 8.064325639915e-01 8.021674462970e-01 7.975972895340e-01 7.927417241042e-01 7.876296387378e-01 7.822880719749e-01 7.767421678530e-01 7.710276729678e-01 7.651710947335e-01 7.592092481958e-01 7.531739331779e-01 7.471012195163e-01 7.410270661324e-01 7.349898840881e-01 7.290273961054e-01 7.231772933358e-01 7.174818330648e-01 7.119762898505e-01 7.067040206791e-01 7.017014637837e-01 6.970081240275e-01 6.926642997664e-01 6.887007501620e-01 6.851578785277e-01 6.820638364670e-01 6.794520024983e-01 6.773485288415e-01 6.757753271061e-01 6.747575413571e-01 6.743057519118e-01 6.744376060787e-01 6.751581455138e-01 6.764693334626e-01 6.783745150729e-01 6.808598712770e-01 6.839224077274e-01 6.875405337064e-01 6.916974753576e-01 6.963689959322e-01 7.015236782026e-01 7.071354692319e-01 7.131630482412e-01 7.195733726080e-01 7.263235763910e-01 7.333714421600e-01 7.406731014803e-01 7.481804723413e-01 7.558512762608e-01 7.636323643923e-01 7.714813445273e-01 7.793458434571e-01 7.871801114445e-01 7.949387558663e-01 8.025698675176e-01 8.100366098351e-01 8.172867110386e-01 8.242832363999e-01 8.309848339928e-01 8.373493670674e-01 8.433466903582e-01 8.489368291930e-01 8.540955442182e-01 8.587882512693e-01 8.629945417094e-01 8.666928416996e-01 8.698607014355e-01 8.724926772085e-01 8.745700188704e-01 8.760930739931e-01 8.770580794856e-01 8.774675186274e-01 8.773325293980e-01 8.766596917679e-01 8.754733491266e-01 8.737917144380e-01 8.716423658370e-01 8.690601897544e-01 8.660774388336e-01 8.627429583198e-01 8.590956484838e-01 8.551913408147e-01 8.510814075939e-01 8.468234773335e-01 8.424821053702e-01 8.381130303602e-01 8.337879690845e-01 8.295659370449e-01 8.255161169139e-01 8.216991999697e-01 8.181770418787e-01 8.150110495056e-01 8.122504070854e-01 8.099511690564e-01 8.081496508501e-01 8.068872316818e-01 8.061922320498e-01 8.060819340580e-01 8.065757950134e-01 8.076708114099e-01 8.093695196717e-01 8.116561331441e-01 8.145133064538e-01 8.179168723517e-01 8.218299543772e-01 8.262234225278e-01 8.310507402434e-01 8.362745194283e-01 8.418472614044e-01 8.477226392799e-01 8.538605962215e-01 8.602112970414e-01 8.667387065226e-01 8.733991242955e-01 8.801599278106e-01 8.869858177060e-01 8.938475619734e-01 9.007235331776e-01 9.075841008907e-01 9.144201329537e-01 9.212089236325e-01 9.279415453480e-01 9.346078898824e-01 9.411964328347e-01 9.477061007780e-01 9.541212051493e-01 9.604440309279e-01 9.666626977312e-01 9.727681341642e-01 9.787547980639e-01 9.846032140351e-01 9.903065304906e-01 9.958397976853e-01 1.001187380075e+00 1.006324346601e+00 1.011221595562e+00 1.015856889577e+00 1.020188601125e+00 1.024193330489e+00 1.027828964541e+00 1.031061834741e+00 1.033858920380e+00 1.036177461046e+00 1.037993260377e+00 1.039264488551e+00 1.039970239192e+00 1.040082318129e+00 1.039580780726e+00 1.038456093498e+00 1.036692002692e+00 1.034299270232e+00 1.031273103425e+00 1.027637230970e+00 1.023412945312e+00 1.018627562970e+00 1.013334074488e+00 1.007566402434e+00 1.001398910329e+00 9.948875897333e-01 9.881081023308e-01 9.811479302293e-01 9.740783297885e-01 9.670062571869e-01 9.600092009513e-01 9.531884613526e-01 9.466349577594e-01 9.404303384306e-01 9.346703895185e-01 9.294156490152e-01 9.247471673347e-01 9.207113377824e-01 9.173543382256e-01 9.147096714060e-01 9.127825069099e-01 9.115877860620e-01 9.110974588128e-01 9.112939771054e-01 9.121327490256e-01 9.135582516374e-01 9.155172654146e-01 9.179249245972e-01 9.207192160232e-01 9.238049598900e-01 9.271052929242e-01 9.305337813770e-01 9.340011951375e-01 9.374338289817e-01 9.407425540302e-01 9.438664639129e-01 9.467257347483e-01 9.492673312428e-01 9.514405166331e-01 9.531907763283e-01 9.545000742854e-01 9.553264846912e-01 9.556702485325e-01 9.555216144760e-01 9.548871537366e-01 9.537980300069e-01 9.522696976323e-01 9.503625459260e-01 9.481155022858e-01 9.455992007249e-01 9.428871448729e-01 9.400460710526e-01 9.371744830860e-01 9.343386379588e-01 9.316392783534e-01 9.291480624919e-01 9.269417463445e-01 9.250990491227e-01 9.236671954090e-01 9.227185853043e-01 9.222811782636e-01 9.224032341207e-01 9.231141172343e-01 9.244354763395e-01 9.264070794514e-01 9.290377072349e-01 9.323748145928e-01 9.364372660045e-01 9.412683508448e-01 9.469105994847e-01 9.533898372870e-01 9.607551571998e-01 9.690127428820e-01 9.781797350902e-01 9.882298423422e-01 9.991115441128e-01 1.010747343804e+00 1.022996117511e+00 1.035710800174e+00 1.048671461863e+00 1.061651378169e+00 1.074386294994e+00 1.086591448912e+00 1.098000091005e+00 1.108324714350e+00 1.117335346328e+00 1.124813803800e+00 1.130605617117e+00 1.134623496477e+00 1.136833395783e+00 1.137302705670e+00 1.136150699641e+00 1.132913543562e+00 1.126968953182e+00 1.120091447086e+00 1.114262741097e+00 1.110741185425e+00 1.109477811591e+00 1.109247661586e+00 1.108370828493e+00 1.105633152668e+00 1.100970651635e+00 1.095552280864e+00 1.091205488037e+00 1.089509981754e+00 1.090970704496e+00 1.094717902073e+00 1.098942686973e+00 1.101808021909e+00 1.102302456343e+00 1.100661048295e+00 1.098185897365e+00 1.096511587961e+00 1.096697194786e+00 1.098652892517e+00 1.101176980620e+00 1.102571082346e+00 1.101545273543e+00 1.097905417821e+00 1.092677268024e+00 1.087663291779e+00 1.084603157106e+00 1.084326296691e+00 1.086383228578e+00 1.089386306545e+00 1.091793245444e+00 1.092739827283e+00 1.092517568952e+00 1.092407840831e+00 1.093981118166e+00 1.098235949114e+00 1.105007358227e+00 1.112953836970e+00 1.120197827285e+00 1.125207002705e+00 1.127456078229e+00 1.127592233506e+00 1.127046051676e+00 1.127226432919e+00 1.128742876647e+00 1.131076496084e+00 1.132839233456e+00 1.132492898478e+00 1.129172911032e+00 1.123159933721e+00 1.115788581588e+00 1.108857392351e+00 1.103780876537e+00 1.100901574791e+00 1.099379628882e+00 1.097711170913e+00 1.094559044833e+00 1.089483612689e+00 1.083228518799e+00 1.077357616303e+00 1.073465336952e+00 1.072352622941e+00 1.073576263227e+00 1.075644876519e+00 1.076791682604e+00 1.075853548710e+00 1.072798196747e+00 1.068720928415e+00 1.065282882806e+00 1.063826906526e+00 1.064695058208e+00 1.067112164142e+00 1.069657054395e+00 1.071104531361e+00 1.071191721078e+00 1.070853907923e+00 1.071848891536e+00 1.075938558613e+00 1.083996238063e+00 1.095517017345e+00 1.108864461239e+00 1.122048325102e+00 1.133586102989e+00 1.143066847199e+00 1.151134198576e+00 1.158923905236e+00 1.167282551014e+00 1.176185401584e+00 1.184624734473e+00 1.191070941591e+00 1.194274706329e+00 1.193936933207e+00 1.190961336776e+00 1.187168052335e+00 1.184537025419e+00 1.184322466364e+00 1.186525980915e+00 1.189981238772e+00 1.192988054251e+00 1.194177349647e+00 1.193150672168e+00 1.190563750595e+00 1.187662670125e+00 1.185507627976e+00 1.184226039687e+00 1.182667299687e+00 1.178700808117e+00 1.167297173965e+00 1.130580711587e+00 1.049508187830e+00 9.735174920030e-01 9.582313184070e-01 1.015159427378e+00 1.097527561282e+00 1.147564945758e+00 1.134137408995e+00 1.063082008945e+00 9.764196011779e-01 9.361726144492e-01 9.759648728798e-01 1.063523202838e+00 1.136752615054e+00 1.152443383676e+00 1.102656514249e+00 1.015486475369e+00 9.463022706799e-01 9.446134658381e-01 1.005845661867e+00 1.076842894714e+00 1.106298470180e+00 1.073289666490e+00 9.925876216024e-01 9.105083178345e-01 8.829223223284e-01 9.268601622238e-01 1.001588704882e+00 1.052218761725e+00 1.047818798744e+00 9.908924219329e-01 9.148633430379e-01 8.700844710613e-01 8.876061494437e-01 9.482191038700e-01 1.004853145866e+00 1.022723165741e+00 9.957248071190e-01 9.457894647284e-01 9.110159110109e-01 9.188259758740e-01 9.608325861797e-01 1.002167583699e+00 1.011860984899e+00 9.820314679601e-01 9.323041428638e-01 9.018483191393e-01 9.227971527030e-01 9.895768329182e-01 1.064590386572e+00 1.110064363577e+00 1.108337619919e+00 1.066871968326e+00 1.014909012819e+00 9.895996194904e-01 1.010139575881e+00 1.061420975555e+00 1.109030130508e+00 1.125198969862e+00 1.102126868682e+00 1.053319523089e+00 1.006524218862e+00 9.873496096228e-01 1.000035764249e+00 1.024517227170e+00 1.034061341578e+00 1.013670173894e+00 9.680491907093e-01 9.199995305098e-01 8.982236262393e-01 9.158369391982e-01 9.580959347296e-01 9.954455562404e-01 1.004523877330e+00 9.792419619547e-01 9.322576827601e-01 8.889219601031e-01 8.724507749488e-01 8.859296384787e-01 9.099895105756e-01 9.197242085184e-01 9.018311718598e-01 8.619037068948e-01 8.223430271635e-01 8.095853756683e-01 8.334690952015e-01
 9.328863402146e-01 9.333922387564e-01 9.341579999455e-01 9.352799261892e-01 9.365687740359e-01 9.377012524571e-01 9.384758411277e-01 9.389600127979e-01 9.394353702131e-01 9.401843045083e-01 9.412738540176e-01 9.425008314032e-01 9.435448662058e-01 9.442215933363e-01 9.446279153865e-01 9.450648403379e-01 9.458022325712e-01 9.468679334377e-01 9.480282347773e-01 9.489670752784e-01 9.495345244287e-01 9.498646162320e-01 9.502699356636e-01 9.509973063934e-01 9.520326519566e-01 9.531152274234e-01 9.539413138497e-01 9.543991655180e-01 9.546555002234e-01 9.550267826978e-01 9.557309412126e-01 9.567152775038e-01 9.576950752501e-01 9.583822443539e-01 9.587145237430e-01 9.588998345927e-01 9.592490558507e-01 9.599268727351e-01 9.608237329733e-01 9.616545051890e-01 9.621862575090e-01 9.624147546213e-01 9.625584237576e-01 9.628814676796e-01 9.634941934316e-01 9.642750562243e-01 9.649685679099e-01 9.653828592357e-01 9.655329020586e-01 9.656234759261e-01 9.658943060715e-01 9.664364747780e-01 9.671253481457e-01 9.677153765572e-01 9.680299365466e-01 9.680983031145e-01 9.681320440166e-01 9.683585003195e-01 9.688486233801e-01 9.694648491912e-01 9.699689682773e-01 9.701981393839e-01 9.701942067147e-01 9.701736802941e-01 9.703627229485e-01 9.708192617642e-01 9.713864183942e-01 9.718118854784e-01 9.719401347484e-01 9.718415733556e-01 9.717626517102e-01 9.719269724231e-01 9.723514249327e-01 9.728330621441e-01 9.731168919285e-01 9.731000023204e-01 9.729038045154e-01 9.727752358750e-01 9.728872865815e-01 9.732079317133e-01 9.735365614784e-01 9.736682031775e-01 9.735409206996e-01 9.732687638353e-01 9.730575627279e-01 9.730584238036e-01 9.732598168076e-01 9.734931032719e-01 9.735503197508e-01 9.733356049385e-01 9.729452895988e-01 9.726144297406e-01 9.725396790640e-01 9.727182815489e-01 9.729234239427e-01 9.728810894550e-01 9.724972724533e-01 9.719508580244e-01 9.715545519904e-01 9.714972622619e-01 9.716754328968e-01 9.717706409364e-01 9.715170986808e-01 9.709314724569e-01 9.702958656724e-01 9.699210148204e-01 9.698867167403e-01 9.699799742620e-01 9.698733122452e-01 9.694003523254e-01 9.686906561835e-01 9.680518430610e-01 9.677167367416e-01 9.676500504075e-01 9.675893085011e-01 9.672643001009e-01 9.666174792275e-01 9.658464930895e-01 9.652304708710e-01 9.648946751155e-01 9.647164717770e-01 9.644415399277e-01 9.638970099573e-01 9.631270914063e-01 9.623407414599e-01 9.617309068412e-01 9.613191489460e-01 9.609573442034e-01 9.604648710418e-01 9.597680444458e-01 9.589468979524e-01 9.581574527469e-01 9.575026298780e-01 9.569604511402e-01 9.564168006574e-01 9.557631739620e-01 9.549724961427e-01 9.541099724725e-01 9.532777022372e-01 9.525314519451e-01 9.518463707490e-01 9.511437355370e-01 9.503557706914e-01 9.494728786347e-01 9.485421768954e-01 9.476319779657e-01 9.467745996567e-01 9.459466672208e-01 9.450934781121e-01 9.441732622880e-01 9.431857300261e-01 9.421691598330e-01 9.411657439945e-01 9.401892159612e-01 9.392173044071e-01 9.382194733832e-01 9.371771751917e-01 9.360940422322e-01 9.349890715678e-01 9.338822442364e-01 9.327795476727e-01 9.316742291140e-01 9.305523961204e-01 9.293994988473e-01 9.282123335185e-01 9.270008777173e-01 9.257789157596e-01 9.245539480190e-01 9.233222339643e-01 9.220746817157e-01 9.208001442630e-01 9.194981301276e-01 9.181747581567e-01 9.168381824858e-01 9.154913937903e-01 9.141336549762e-01 9.127590999382e-01 9.113607496154e-01 9.099394587638e-01 9.084996887156e-01 9.070459802311e-01 9.055793098098e-01 9.040949626939e-01 9.025883093792e-01 9.010594749518e-01 8.995168975386e-01 8.979630976130e-01 8.963941708623e-01 8.948038135105e-01 8.931871685717e-01 8.915509834747e-01 8.899057466805e-01 8.882548768674e-01 8.865912130927e-01 8.849022260300e-01 8.831853433450e-01 8.814480893716e-01 8.797025126677e-01 8.779542819095e-01 8.761929805098e-01 8.744066622821e-01 8.725918556269e-01 8.707562330718e-01 8.689111110807e-01 8.670599777363e-01 8.651940009400e-01 8.633027079753e-01 8.613839479123e-01 8.594450811315e-01 8.574949289108e-01 8.555355924207e-01 8.535587885417e-01 8.515573091937e-01 8.495293128268e-01 8.474836309503e-01 8.454250191682e-01 8.433536598604e-01 8.412648493825e-01 8.391532697205e-01 8.370190489805e-01 8.348671814367e-01 8.327020764016e-01 8.305227415512e-01 8.283248506881e-01 8.261070018041e-01 8.238681911587e-01 8.216154669847e-01 8.193493913655e-01 8.170674388266e-01 8.147654588455e-01 8.124445025664e-01 8.101071169475e-01 8.077558875466e-01 8.053910632610e-01 8.030076371344e-01 8.006044544059e-01 7.981828662120e-01 7.957459562541e-01 7.932942506685e-01 7.908276789885e-01 7.883432907279e-01 7.858398718133e-01 7.833184154122e-01 7.807813837874e-01 7.782282536303e-01 7.756604539075e-01 7.730767945117e-01 7.704743276270e-01 7.678554770512e-01 7.652194085103e-01 7.625689040079e-01 7.599023539973e-01 7.572196458134e-01 7.545198038806e-01 7.518043184733e-01 7.490745830307e-01 7.463290914704e-01 7.435678108991e-01 7.407903336885e-01 7.379976380245e-01 7.351931144408e-01 7.323739339739e-01 7.295378437169e-01 7.266862033506e-01 7.238206525063e-01 7.209425212450e-01 7.180508315275e-01 7.151427972737e-01 7.122187033333e-01 7.092790436722e-01 7.063280326401e-01 7.033640491710e-01 7.003853735309e-01 6.973923100958e-01 6.943858090228e-01 6.913679628767e-01 6.883382130383e-01 6.852935052156e-01 6.822346243536e-01 6.791636403399e-01 6.760832517409e-01 6.729918133240e-01 6.698888914231e-01 6.667719168622e-01 6.636422947849e-01 6.605005293981e-01 6.573463168323e-01 6.541806404054e-01 6.510057418263e-01 6.478233979536e-01 6.446308211946e-01 6.414266017189e-01 6.382086417575e-01 6.349800748719e-01 6.317433304870e-01 6.285003850359e-01 6.252509371389e-01 6.219930709273e-01 6.187249747030e-01 6.154473125927e-01 6.121589825936e-01 6.088634180545e-01 6.055623842340e-01 6.022578824482e-01 5.989484429403e-01 5.956317297090e-01 5.923054781997e-01 5.889712703720e-01 5.856329504216e-01 5.822922454530e-01 5.789499779197e-01 5.756051723977e-01 5.722549716428e-01 5.688984605921e-01 5.655365898297e-01 5.621718112785e-01 5.588084105338e-01 5.554475795207e-01 5.520858829277e-01 5.487209452188e-01 5.453520266918e-01 5.419817779833e-01 5.386132012494e-01 5.352511758137e-01 5.318933447591e-01 5.285362213981e-01 5.251790837153e-01 5.218211941510e-01 5.184679821315e-01 5.151237172655e-01 5.117871686339e-01 5.084571655443e-01 5.051305853179e-01 5.018071633851e-01 4.984910404119e-01 4.951854664074e-01 4.918929047206e-01 4.886111214422e-01 4.853371473746e-01 4.820707145926e-01 4.788152175951e-01 4.755743053913e-01 4.723488378514e-01 4.691389716225e-01 4.659417624635e-01 4.627569121679e-01 4.595886091754e-01 4.564375050369e-01 4.533069488133e-01 4.501965053152e-01 4.471030605649e-01 4.440274347994e-01 4.409736837864e-01 4.379430683846e-01 4.349377268845e-01 4.319559359377e-01 4.289966668733e-01 4.260622988992e-01 4.231553399762e-01 4.202775661151e-01 4.174311531577e-01 4.146129572960e-01 4.118238796220e-01 4.090669680784e-01 4.063435186272e-01 4.036571381665e-01 4.010073285467e-01 3.983926144525e-01 3.958140211501e-01 3.932751615176e-01 3.907771888241e-01 3.883231699302e-01 3.859117930549e-01 3.835423807362e-01 3.812173674867e-01 3.789391609698e-01 3.767091665003e-01 3.745297242305e-01 3.723994887411e-01 3.703181597257e-01 3.682893211110e-01 3.663139390368e-01 3.643941611062e-01 3.625302705288e-01 3.607212951410e-01 3.589699588184e-01 3.572776002804e-01 3.556451310056e-01 3.540748336634e-01 3.525646038186e-01 3.511175237726e-01 3.497350499750e-01 3.484169108238e-01 3.471649202765e-01 3.459791079039e-01 3.448600915700e-01 3.438099915443e-01 3.428287067048e-01 3.419165541712e-01 3.410749848793e-01 3.403029493251e-01 3.396024913195e-01 3.389742972574e-01 3.384167791881e-01 3.379317461814e-01 3.375189720633e-01 3.371785555168e-01 3.369116431148e-01 3.367174639259e-01 3.365949085379e-01 3.365457305098e-01 3.365688346363e-01 3.366641229709e-01 3.368318038521e-01 3.370709986375e-01 3.373813857579e-01 3.377622855374e-01 3.382131321731e-01 3.387350333192e-01 3.393250679440e-01 3.399837087204e-01 3.407095460433e-01 3.415016242829e-01 3.423598766526e-01 3.432843087815e-01 3.442715300130e-01 3.453219052688e-01 3.464342546580e-01 3.476070670537e-01 3.488392860317e-01 3.501306108696e-01 3.514793664725e-01 3.528837593537e-01 3.543422815617e-01 3.558544423931e-01 3.574197058258e-01 3.590345247394e-01 3.606994678762e-01 3.624128720115e-01 3.641717562684e-01 3.659770771432e-01 3.678254338931e-01 3.697167038127e-01 3.716490088826e-01 3.736216199283e-01 3.756313836230e-01 3.776791438904e-01 3.797616348025e-01 3.818787781583e-01 3.840282639744e-01 3.862090734510e-01 3.884198083810e-01 3.906585897337e-01 3.929248130331e-01 3.952172516028e-01 3.975329353438e-01 3.998724194204e-01 4.022333988597e-01 4.046145788159e-01 4.070149868535e-01 4.094333417907e-01 4.118675990029e-01 4.143171276045e-01 4.167802965293e-01 4.192568834034e-01 4.217450982272e-01 4.242425432682e-01 4.267497384539e-01 4.292639767906e-01 4.317861463635e-01 4.343131159166e-01 4.368441468356e-01 4.393782504964e-01 4.419146810457e-01 4.444519259409e-01 4.469891818807e-01 4.495250589537e-01 4.520590248510e-01 4.545894149195e-01 4.571152805747e-01 4.596361842276e-01 4.621506661145e-01 4.646575470869e-01 4.671568156670e-01 4.696464995305e-01 4.721253190475e-01 4.745935717085e-01 4.770494114730e-01 4.794919145855e-01 4.819216644480e-01 4.843355547221e-01 4.867339600414e-01 4.891155067933e-01 4.914795865504e-01 4.938260035463e-01 4.961526691895e-01 4.984600901130e-01 5.007464376186e-01 5.030112759751e-01 5.052538545566e-01 5.074729293769e-01 5.096680938736e-01 5.118388583906e-01 5.139838026900e-01 5.161033206016e-01 5.181951671404e-01 5.202596669657e-01 5.222961368547e-01 5.243031779380e-01 5.262807825763e-01 5.282281217490e-01 5.301436740124e-01 5.320280146137e-01 5.338794247336e-01 5.356979240166e-01 5.374832745910e-01 5.392336036743e-01 5.409496620835e-01 5.426294056353e-01 5.442728600265e-01 5.458803181865e-01 5.474494643998e-01 5.489815857646e-01 5.504748237438e-01 5.519277041560e-01 5.533420616107e-01 5.547165004510e-01 5.560498919929e-01 5.573416993409e-01 5.585918036388e-01 5.597994404427e-01 5.609648909149e-01 5.620862377653e-01 5.631647815530e-01 5.641983967207e-01 5.651873051843e-01 5.661314929425e-01 5.670291174633e-01 5.678815860555e-01 5.686871299606e-01 5.694460521577e-01 5.701575897430e-01 5.708208532259e-01 5.714367636538e-01 5.720034426062e-01 5.725215752707e-01 5.729909298008e-01 5.734091275680e-01 5.737786732939e-01 5.740974180389e-01 5.743661750581e-01 5.745844915161e-01 5.747502674074e-01 5.748657301056e-01 5.749293808314e-01 5.749408837620e-01 5.749005837143e-01 5.748074074074e-01 5.746618596725e-01 5.744637515154e-01 5.742118146888e-01 5.739075771365e-01 5.735499267581e-01 5.731383155120e-01 5.726738831748e-01 5.721545684551e-01 5.715825976513e-01 5.709564415983e-01 5.702762631616e-01 5.695422877486e-01 5.687541713355e-01 5.679119976771e-01 5.670156364625e-01 5.660658735656e-01 5.650618581007e-01 5.640036188433e-01 5.628919969693e-01 5.617265300246e-01 5.605073753611e-01 5.592350632276e-01 5.579094159765e-01 5.565308000433e-01 5.550993702161e-01 5.536151638613e-01 5.520792275977e-01 5.504903640448e-01 5.488507816155e-01 5.471595011585e-01 5.454171092913e-01 5.436246268084e-01 5.417817354979e-01 5.398892029230e-01 5.379480068962e-01 5.359577357402e-01 5.339199773702e-01 5.318343914614e-01 5.297021989897e-01 5.275245052380e-01 5.253009494250e-01 5.230334658041e-01 5.207214893694e-01 5.183668451763e-01 5.159701725236e-01 5.135319854134e-01 5.110545645871e-01 5.085372917691e-01 5.059826606674e-01 5.033912151069e-01 5.007640135954e-01 4.981024144788e-01 4.954075181973e-01 4.926816203409e-01 4.899243299853e-01 4.871392782643e-01 4.843266344109e-01 4.814881287363e-01 4.786262490292e-01 4.757416502499e-01 4.728368791495e-01 4.699143430109e-01 4.669749902456e-01 4.640217662339e-01 4.610553929409e-01 4.580799851875e-01 4.550972276816e-01 4.521085680109e-01 4.491180193207e-01 4.461269237358e-01 4.431391112965e-01 4.401567630027e-01 4.371826278992e-01 4.342207405010e-01 4.312721867259e-01 4.283428175983e-01 4.254337104453e-01 4.225495016592e-01 4.196937941511e-01 4.168686772422e-01 4.140807375361e-01 4.113312543082e-01 4.086252889373e-01 4.059672058134e-01 4.033590733242e-01 4.008096747557e-01 3.983174639694e-01 3.958915255236e-01 3.935336583055e-01 3.912501614423e-01 3.890450380690e-01 3.869213403613e-01 3.848875480208e-01 3.829442361256e-01 3.810983823474e-01 3.793549086877e-01 3.777168321039e-01 3.761913651360e-01 3.747802384752e-01 3.734910486323e-01 3.723257828880e-01 3.712895468527e-01 3.703879793112e-01 3.696224017794e-01 3.690007194624e-01 3.685225785127e-01 3.681949489766e-01 3.680186554487e-01 3.679971279929e-01 3.681366151956e-01 3.684336937558e-01 3.688969248209e-01 3.695230010620e-01 3.703174871046e-01 3.712807409752e-01 3.724110096888e-01 3.737147519305e-01 3.751854010804e-01 3.768300324842e-01 3.786439773330e-01 3.806265292516e-01 3.827803738650e-01 3.850993654911e-01 3.875887569488e-01 3.902392254496e-01 3.930554095861e-01 3.960309984921e-01 3.991633989994e-01 4.024549608127e-01 4.058948814015e-01 4.094879388701e-01 4.132242600791e-01 4.171057067377e-01 4.211266879869e-01 4.252807270125e-01 4.295711397123e-01 4.339851044363e-01 4.385274235999e-01 4.431877320604e-01 4.479646778713e-01 4.528557109878e-01 4.578510942688e-01 4.629554350284e-01 4.681551762464e-01 4.734533034374e-01 4.788418512966e-01 4.843171454115e-01 4.898800222706e-01 4.955163004313e-01 5.012335650227e-01 5.070175823996e-01 5.128716027296e-01 5.187895459164e-01 5.247629014620e-01 5.307975145639e-01 5.368783497169e-01 5.430116799821e-01 5.491861207802e-01 5.554014418524e-01 5.616565343496e-01 5.679389583150e-01 5.742579942735e-01 5.805974977548e-01 5.869633033510e-01 5.933477013451e-01 5.997451193157e-01 6.061598651104e-01 6.125777773291e-01 6.190078585960e-01 6.254358707265e-01 6.318646260510e-01 6.382917957603e-01 6.447074031165e-01 6.511188837895e-01 6.575115934458e-01 6.638921794998e-01 6.702528934938e-01 6.765901314831e-01 6.829057470752e-01 6.891886090511e-01 6.954460520457e-01 7.016658978995e-01 7.078514041916e-01 7.139986093629e-01 7.201002397272e-01 7.261618031433e-01 7.321718752680e-01 7.381353358797e-01 7.440440467544e-01 7.498969708550e-01 7.556949799300e-01 7.614293713722e-01 7.671032326433e-01 7.727092576072e-01 7.782479667441e-01 7.837172243139e-01 7.891113757846e-01 7.944326922590e-01 7.996733552428e-01 8.048351104797e-01 8.099139074611e-01 8.149074675194e-01 8.198151716368e-01 8.246307241667e-01 8.293566393671e-01 8.339876574571e-01 8.385218266280e-01 8.429583868244e-01 8.472932494557e-01 8.515261838443e-01 8.556531997542e-01 8.596733438295e-01 8.635855811604e-01 8.673847709845e-01 8.710725551186e-01 8.746438373191e-01 8.780988527041e-01 8.814360194005e-01 8.846502334512e-01 8.877439550830e-01 8.907113787469e-01 8.935541038870e-01 8.962685677413e-01 8.988521436367e-01 9.013068750503e-01 9.036255254213e-01 9.058131812892e-01 9.078617096938e-01 9.097750554760e-01 9.115493449192e-01 9.131811741138e-01 9.146746425465e-01 9.160220080047e-01 9.172280988052e-01 9.182869865582e-01 9.191994206556e-01 9.199655402564e-01 9.205804037357e-01 9.210491220114e-01 9.213636584196e-01 9.215289384224e-01 9.215419560367e-01 9.213998993436e-01 9.211076552732e-01 9.206576626820e-01 9.200561881179e-01 9.192975272367e-01 9.183828480792e-01 9.173151970415e-01 9.160869190534e-01 9.147073152186e-01 9.131680426321e-01 9.114735464294e-01 9.096246330870e-01 9.076158211775e-01 9.054561789206e-01 9.031371579341e-01 9.006669024126e-01 8.980417242850e-01 8.952620868776e-01 8.923331457637e-01 8.892485548526e-01 8.860184543706e-01 8.826362276708e-01 8.791067926877e-01 8.754329561787e-01 8.716109632904e-01 8.676512475016e-01 8.635457487133e-01 8.593048233268e-01 8.549262823259e-01 8.504122757717e-01 8.457703400335e-01 8.409947204679e-01 8.360978381984e-01 8.310746784861e-01 8.259334018738e-01 8.206770096418e-01 8.153047332069e-01 8.098277043571e-01 8.042421023391e-01 7.985596366033e-01 7.927797819598e-01 7.869079583585e-01 7.809526256852e-01 7.749140816546e-01 7.688026825061e-01 7.626194991726e-01 7.563733530439e-01 7.500708328287e-01 7.437165590104e-01 7.373199008522e-01 7.308839925077e-01 7.244206486423e-01 7.179341960889e-01 7.114347408162e-01 7.049301611184e-01 6.984272349671e-01 6.919388236425e-01 6.854689953401e-01 6.790325990403e-01 6.726348415940e-01 6.662884509225e-01 6.600046175446e-01 6.537900711591e-01 6.476610180605e-01 6.416224316576e-01 6.356912084953e-01 6.298761352601e-01 6.241882995766e-01 6.186428986063e-01 6.132467116652e-01 6.080171146660e-01 6.029616521073e-01 5.980944572594e-01 5.934269252518e-01 5.889688609826e-01 5.847348942510e-01 5.807322981798e-01 5.769751611129e-01 5.734698070357e-01 5.702285381817e-01 5.672603690161e-01 5.645704411304e-01 5.621703405935e-01 5.600619931351e-01 5.582556695973e-01 5.567524273423e-01 5.555570019263e-01 5.546730321574e-01 5.540990758173e-01 5.538382741788e-01 5.538863700581e-01 5.542448468723e-01 5.549070300649e-01 5.558701621581e-01 5.571282814538e-01 5.586729198216e-01 5.604998007584e-01 5.625953667244e-01 5.649554774636e-01 5.675644732212e-01 5.704124642275e-01 5.734893563213e-01 5.767776348914e-01 5.802699927781e-01 5.839468180157e-01 5.877969231895e-01 5.918047199357e-01 5.959539798880e-01 6.002326998624e-01 6.046213222901e-01 6.091075715046e-01 6.136742600395e-01 6.183059254572e-01 6.229888835956e-01 6.277041485103e-01 6.324399133529e-01 6.371778045181e-01 6.419059803987e-01 6.466077862031e-01 6.512686259232e-01 6.558741592746e-01 6.604101264036e-01 6.648653388921e-01 6.692218873633e-01 6.734704673307e-01 6.775965009306e-01 6.815871237521e-01 6.854319130984e-01 6.891158819370e-01 6.926315079156e-01 6.959642595701e-01 6.991057120599e-01 7.020448617801e-01 7.047709779975e-01 7.072757387400e-01 7.095479342814e-01 7.115816189476e-01 7.133666669890e-01 7.148961621209e-01 7.161615142198e-01 7.171566724468e-01 7.178753369241e-01 7.183103955749e-01 7.184582148928e-01 7.183114133962e-01 7.178675011832e-01 7.171217756921e-01 7.160695933937e-01 7.147117547537e-01 7.130415058758e-01 7.110612578510e-01 7.087675129128e-01 7.061606151131e-01 7.032427456997e-01 7.000107796326e-01 6.964729683990e-01 6.926261687184e-01 6.884772007373e-01 6.840288763666e-01 6.792864710265e-01 6.742581623365e-01 6.689469914792e-01 6.633657621015e-01 6.575194733033e-01 6.514223561706e-01 6.450830672321e-01 6.385136762731e-01 6.317331128927e-01 6.247489270662e-01 6.175855233922e-01 6.102548305479e-01 6.027803466633e-01 5.951832209207e-01 5.874818057701e-01 5.797088314074e-01 5.718822438321e-01 5.640368854622e-01 5.561997460768e-01 5.484012443799e-01 5.406824504064e-01 5.330695399013e-01 5.256084640102e-01 5.183332138660e-01 5.112866230306e-01 5.045134660190e-01 4.980515574498e-01 4.919519653283e-01 4.862526208047e-01 4.810034826625e-01 4.762465504523e-01 4.720225566058e-01 4.683764853944e-01 4.653410648770e-01 4.629576400935e-01 4.612501673168e-01 4.602488781925e-01 4.599717447986e-01 4.604339098205e-01 4.616454483871e-01 4.636037847469e-01 4.663088726881e-01 4.697452561969e-01 4.739006055682e-01 4.787483220252e-01 4.842612671399e-01 4.904102131101e-01 4.971539634878e-01 5.044590002534e-01 5.122777158227e-01 5.205702071694e-01 5.292915715836e-01 5.383931181573e-01 5.478341711158e-01 5.575624894057e-01 5.675396963889e-01 5.777154029546e-01 5.880488521979e-01 5.984987918055e-01 6.090197279548e-01 6.195783218840e-01 6.301299191248e-01 6.406411627003e-01 6.510771789700e-01 6.614010258825e-01 6.715848390722e-01 6.815929553358e-01 6.913999361624e-01 7.009759700853e-01 7.102964143454e-01 7.193347971289e-01 7.280683169346e-01 7.364770914456e-01 7.445359170920e-01 7.522317721576e-01 7.595420831088e-01 7.664530130684e-01 7.729506497775e-01 7.790172375174e-01 7.846473066572e-01 7.898238688839e-01 7.945415107813e-01 7.987918053751e-01 8.025659586080e-01 8.058641102683e-01 8.086765355956e-01 8.110055088913e-01 8.128483945129e-01 8.142062692845e-01 8.150822626079e-01 8.154778591669e-01 8.154022096560e-01 8.148574012665e-01 8.138552387292e-01 8.124031240091e-01 8.105138921670e-01 8.082003068619e-01 8.054746939661e-01 8.023563151733e-01 7.988597104940e-01 7.950060117782e-01 7.908145360183e-01 7.863084741850e-01 7.815126277792e-01 7.764490470875e-01 7.711488645933e-01 7.656368252862e-01 7.599453597244e-01 7.541055129385e-01 7.481477675583e-01 7.421097568240e-01 7.360242292393e-01 7.299288089883e-01 7.238604288928e-01 7.178584955802e-01 7.119598012603e-01 7.062074071019e-01 7.006386028486e-01 6.952925842089e-01 6.902134128028e-01 6.854342062266e-01 6.809990174599e-01 6.769411018513e-01 6.732955791651e-01 6.700990115069e-01 6.673772487891e-01 6.651641594639e-01 6.634783289868e-01 6.623448346140e-01 6.617803083405e-01 6.617946889133e-01 6.624020454496e-01 6.635977094219e-01 6.653890653270e-01 6.677655833090e-01 6.707168030829e-01 6.742312804820e-01 6.782829497142e-01 6.828561914482e-01 6.879167027849e-01 6.934364381585e-01 6.993810680994e-01 7.057103655485e-01 7.123901844909e-01 7.193724723367e-01 7.266190872647e-01 7.340803831290e-01 7.417143222629e-01 7.494731745456e-01 7.573082833338e-01 7.651763205226e-01 7.730259476103e-01 7.808170412041e-01 7.884982213908e-01 7.960279294402e-01 8.033655403893e-01 8.104629890117e-01 8.172882918478e-01 8.237962307216e-01 8.299550610966e-01 8.357310578936e-01 8.410898433238e-01 8.460073678229e-01 8.504527882747e-01 8.544096269627e-01 8.578533692552e-01 8.607712276430e-01 8.631528670570e-01 8.649840445528e-01 8.662683082747e-01 8.669980056368e-01 8.671844104192e-01 8.668323318472e-01 8.659550818600e-01 8.645757474097e-01 8.627090111900e-01 8.603909178235e-01 8.576478004297e-01 8.545193535360e-01 8.510473733642e-01 8.472744165770e-01 8.432559189483e-01 8.390390072332e-01 8.346866968231e-01 8.302546371436e-01 8.258059842121e-01 8.214053318297e-01 8.171130646590e-01 8.129992824474e-01 8.091202773372e-01 8.055433727304e-01 8.023222909614e-01 7.995115505725e-01 7.971655239767e-01 7.953183181206e-01 7.940176618499e-01 7.932831416304e-01 7.931423065246e-01 7.936075180550e-01 7.946804249065e-01 7.963648190405e-01 7.986411515556e-01 8.014983866124e-01 8.049058615211e-01 8.088343123450e-01 8.132497081818e-01 8.181055281212e-01 8.233667622655e-01 8.289797809285e-01 8.349044522314e-01 8.410921534201e-01 8.474967459647e-01 8.540779250064e-01 8.607906146316e-01 8.676007107406e-01 8.744680744397e-01 8.813664393124e-01 8.882656350255e-01 8.951403769229e-01 9.019749760198e-01 9.087455270348e-01 9.154456498511e-01 9.220585996020e-01 9.285788195750e-01 9.349983068313e-01 9.413081069974e-01 9.475109732743e-01 9.535905264439e-01 9.595507717627e-01 9.653777821333e-01 9.710650766491e-01 9.766034125725e-01 9.819748078259e-01 9.871715203379e-01 9.921658296042e-01 9.969441127865e-01 1.001478307214e+00 1.005741168596e+00 1.009710164554e+00 1.013344818774e+00 1.016623655728e+00 1.019506130235e+00 1.021963308635e+00 1.023965112714e+00 1.025475007443e+00 1.026473517165e+00 1.026927005289e+00 1.026821478982e+00 1.026135783437e+00 1.024861711446e+00 1.022996710961e+00 1.020535915751e+00 1.017501593787e+00 1.013899148274e+00 1.009762874914e+00 1.005126529777e+00 1.000027417330e+00 9.945293489375e-01 9.886766365927e-01 9.825513294904e-01 9.762174406971e-01 9.697575277369e-01 9.632617082680e-01 9.568052855845e-01 9.504930977092e-01 9.443994892372e-01 9.386208740113e-01 9.332370144477e-01 9.283166270062e-01 9.239409599452e-01 9.201501788959e-01 9.170038603152e-01 9.145231893193e-01 9.127290244781e-01 9.116279336584e-01 9.111979241773e-01 9.114271274168e-01 9.122604909338e-01 9.136585061075e-01 9.155532274669e-01 9.178725884465e-01 9.205463632693e-01 9.234794634305e-01 9.266010606652e-01 9.298133544859e-01 9.330380922413e-01 9.361903617139e-01 9.391887509933e-01 9.419681396996e-01 9.444490722513e-01 9.465862102970e-01 9.483157117705e-01 9.496018999091e-01 9.504115496326e-01 9.507146022600e-01 9.505124859122e-01 9.497851163958e-01 9.485578336175e-01 9.468430019726e-01 9.446709464540e-01 9.420955265313e-01 9.391535357791e-01 9.359280475360e-01 9.324758758719e-01 9.288862183120e-01 9.252446921131e-01 9.216345326612e-01 9.181608860920e-01 9.148951912346e-01 9.119431353165e-01 9.093747840241e-01 9.072649840617e-01 9.056884645923e-01 9.046832429248e-01 9.043150024775e-01 9.046026520623e-01 9.055869904359e-01 9.072889771464e-01 9.097213675573e-01 9.129168886054e-01 9.168765093276e-01 9.216380490664e-01 9.272102651673e-01 9.336193545873e-01 9.408883206228e-01 9.490193080383e-01 9.580282622515e-01 9.678832379007e-01 9.785608959686e-01 9.899842285807e-01 1.002055106979e+00 1.014647585903e+00 1.027577435655e+00 1.040658578800e+00 1.053643653350e+00 1.066291288545e+00 1.078334521657e+00 1.089502410031e+00 1.099556216743e+00 1.108251719228e+00 1.115415603656e+00 1.120896618257e+00 1.124618479784e+00 1.126575643738e+00 1.126816342834e+00 1.125493441894e+00 1.122798591008e+00 1.118576540390e+00 1.111870897498e+00 1.104463902138e+00 1.098344797698e+00 1.094768559916e+00 1.093671220001e+00 1.093802418760e+00 1.093448707522e+00 1.091360229170e+00 1.087432016097e+00 1.082788538943e+00 1.079203842756e+00 1.078203954145e+00 1.080245512985e+00 1.084428536056e+00 1.088934314995e+00 1.091935448859e+00 1.092442259198e+00 1.090716194042e+00 1.088093233588e+00 1.086245625436e+00 1.086274773813e+00 1.088143429093e+00 1.090699793199e+00 1.092295535928e+00 1.091685978607e+00 1.088710627684e+00 1.084408649982e+00 1.080570823617e+00 1.078898114757e+00 1.080160975088e+00 1.083843044625e+00 1.088493847745e+00 1.092512786952e+00 1.094981673864e+00 1.096123633717e+00 1.097142108451e+00 1.099520631833e+00 1.104194640022e+00 1.110972441766e+00 1.118530424727e+00 1.125038464333e+00 1.129020567016e+00 1.129999349770e+00 1.128658633868e+00 1.126466501660e+00 1.124877698111e+00 1.124567340059e+00 1.125096530856e+00 1.125154848081e+00 1.123271756996e+00 1.118633072583e+00 1.111552523005e+00 1.103381861535e+00 1.095922145277e+00 1.090581521177e+00 1.087682065018e+00 1.086359953399e+00 1.085086750752e+00 1.082503889528e+00 1.078153693727e+00 1.072750481089e+00 1.067812432926e+00 1.064869934369e+00 1.064653950197e+00 1.066658229390e+00 1.069358416276e+00 1.070994284330e+00 1.070431555868e+00 1.067686846548e+00 1.063912057264e+00 1.060820913964e+00 1.059799538552e+00 1.061233683827e+00 1.064385991300e+00 1.067873080939e+00 1.070502442802e+00 1.072021213307e+00 1.073337021655e+00 1.076127647688e+00 1.082023793607e+00 1.091734820713e+00 1.104599843869e+00 1.118858735944e+00 1.132446972782e+00 1.143848337603e+00 1.152648210962e+00 1.159521740125e+00 1.165673606171e+00 1.172070021060e+00 1.178842518039e+00 1.185160116268e+00 1.189664482541e+00 1.191245844764e+00 1.189709462733e+00 1.186016153696e+00 1.182004001416e+00 1.179619525459e+00 1.180038276054e+00 1.183148834635e+00 1.187659402615e+00 1.191750426750e+00 1.193950913534e+00 1.193783100443e+00 1.191842365156e+00 1.189344511119e+00 1.187359012567e+00 1.186063102564e+00 1.184412000304e+00 1.180553028345e+00 1.170593299730e+00 1.138497757417e+00 1.059488507434e+00 9.811316613268e-01 9.606045234381e-01 1.014472785830e+00 1.098981860786e+00 1.155191098169e+00 1.149126467397e+00 1.083504836228e+00 9.974465924898e-01 9.520969576317e-01 9.851891193446e-01 1.069978608174e+00 1.145146233992e+00 1.164794662976e+00 1.117484249723e+00 1.028173916400e+00 9.512547090157e-01 9.405056715588e-01 9.982331651661e-01 1.072827012637e+00 1.109702372673e+00 1.083661783653e+00 1.005495938720e+00 9.188693365122e-01 8.815857846530e-01 9.183722501789e-01 9.935476561876e-01 1.050542933319e+00 1.054220467099e+00 1.002879336831e+00 9.266643263106e-01 8.757001880142e-01 8.863287819717e-01 9.456365419045e-01 1.007228712550e+00 1.032855694183e+00 1.011941258294e+00 9.624540163407e-01 9.211261790670e-01 9.193926132403e-01 9.560045674366e-01 9.996487022986e-01 1.018086913918e+00 9.999599878732e-01 9.606958407680e-01 9.354337096107e-01 9.550970370524e-01 1.017648307036e+00 1.089660329993e+00 1.134340633863e+00 1.132518577552e+00 1.089446731767e+00 1.032972769159e+00 1.001257585516e+00 1.017042114212e+00 1.067883645184e+00 1.118479943312e+00 1.137965482054e+00 1.115299859544e+00 1.062009269174e+00 1.006589676910e+00 9.790322049048e-01 9.889805236854e-01 1.017961577091e+00 1.036537619619e+00 1.025662628617e+00 9.867215147513e-01 9.409372139141e-01 9.180666485494e-01 9.345853922190e-01 9.783577955039e-01 1.019292420743e+00 1.031363117308e+00 1.005638217711e+00 9.532405044437e-01 9.007488401310e-01 8.760522645912e-01 8.874079484752e-01 9.163486710126e-01 9.346668226942e-01 9.247460708450e-01 8.887978536709e-01 8.478214206178e-01 8.299995378100e-01 8.496207116656e-01
 9.410297940488e-01 9.414467680574e-01 9.421249959602e-01 9.431650923085e-01 9.443767773740e-01 9.454319057836e-01 9.461230202581e-01 9.465173975436e-01 9.469007903953e-01 9.475613191483e-01 9.485677145417e-01 9.497149301326e-01 9.506775633805e-01 9.512677536298e-01 9.515815107113e-01 9.519241880789e-01 9.525706817600e-01 9.535517090272e-01 9.546296454288e-01 9.554842575164e-01 9.559616807329e-01 9.561962562319e-01 9.565046259888e-01 9.571383859799e-01 9.580862226840e-01 9.590845037287e-01 9.598236601285e-01 9.601879763758e-01 9.603453418356e-01 9.606171270160e-01 9.612262065921e-01 9.621206613257e-01 9.630130358983e-01 9.636093076376e-01 9.638440565260e-01 9.639273901227e-01 9.641751152752e-01 9.647560765127e-01 9.655613212507e-01 9.663005537134e-01 9.667375009897e-01 9.668652886991e-01 9.669048040489e-01 9.671244889949e-01 9.676386990145e-01 9.683260150746e-01 9.689260277199e-01 9.692427801080e-01 9.692890480389e-01 9.692736907231e-01 9.694400512037e-01 9.698830515711e-01 9.704772778205e-01 9.709723533631e-01 9.711863818393e-01 9.711493410348e-01 9.710753615346e-01 9.711970903097e-01 9.715875351092e-01 9.721074082201e-01 9.725133059128e-01 9.726400685020e-01 9.725290755441e-01 9.724000348433e-01 9.724827437497e-01 9.728363583036e-01 9.733040468739e-01 9.736302627472e-01 9.736552729416e-01 9.734477863725e-01 9.732558068365e-01 9.733090294126e-01 9.736283319789e-01 9.740107115012e-01 9.741953738312e-01 9.740717229045e-01 9.737603933519e-01 9.735139441068e-01 9.735134372533e-01 9.737310490283e-01 9.739610097063e-01 9.739890491762e-01 9.737493146977e-01 9.733577044013e-01 9.730282981786e-01 9.729185967265e-01 9.730178864120e-01 9.731492669966e-01 9.730975000399e-01 9.727655298588e-01 9.722548989136e-01 9.718071185713e-01 9.716234569790e-01 9.716964497906e-01 9.717943725265e-01 9.716383286701e-01 9.711356415635e-01 9.704684511706e-01 9.699552509678e-01 9.697857216269e-01 9.698543695897e-01 9.698388096554e-01 9.694701852965e-01 9.687641372015e-01 9.680077053509e-01 9.675137887038e-01 9.673646929684e-01 9.673458492171e-01 9.671267830916e-01 9.665376288452e-01 9.657064779356e-01 9.649457229878e-01 9.644897068396e-01 9.643066430437e-01 9.641331758762e-01 9.636950829692e-01 9.629307195293e-01 9.620369107664e-01 9.612963155509e-01 9.608385932282e-01 9.605433741932e-01 9.601556099672e-01 9.594969345830e-01 9.586069265343e-01 9.576955243290e-01 9.569604324393e-01 9.564271609756e-01 9.559483096463e-01 9.553402799941e-01 9.545264446867e-01 9.535832033933e-01 9.526676472762e-01 9.518876448642e-01 9.512242103346e-01 9.505619825460e-01 9.497896844437e-01 9.488782759991e-01 9.478925718782e-01 9.469355334716e-01 9.460653191914e-01 9.452570882235e-01 9.444335873814e-01 9.435254517419e-01 9.425211596635e-01 9.414673987627e-01 9.404323071531e-01 9.394502274818e-01 9.384989292348e-01 9.375242527913e-01 9.364826179232e-01 9.353727378891e-01 9.342321622585e-01 9.331037199050e-01 9.320022688009e-01 9.309074947885e-01 9.297869313866e-01 9.286213348138e-01 9.274147767800e-01 9.261854234667e-01 9.249542368403e-01 9.237270992731e-01 9.224979256257e-01 9.212524691228e-01 9.199764564480e-01 9.186657439513e-01 9.173307484384e-01 9.159844815183e-01 9.146349933028e-01 9.132795599588e-01 9.119080736081e-01 9.105104241544e-01 9.090852112065e-01 9.076377952955e-01 9.061765480232e-01 9.047063658904e-01 9.032251781654e-01 9.017277719015e-01 9.002063313269e-01 8.986609309531e-01 8.970973960707e-01 8.955199924342e-01 8.939302428684e-01 8.923231240023e-01 8.906936902799e-01 8.890422499938e-01 8.873758723790e-01 8.856992686352e-01 8.840078530805e-01 8.822953122167e-01 8.805573411281e-01 8.787983976307e-01 8.770309527191e-01 8.752573794194e-01 8.734723429440e-01 8.716630279243e-01 8.698252084891e-01 8.679672919160e-01 8.661002807723e-01 8.642307139610e-01 8.623500360669e-01 8.604442698960e-01 8.585106177622e-01 8.565554442095e-01 8.545906290712e-01 8.526199816721e-01 8.506357904441e-01 8.486277742554e-01 8.465913983523e-01 8.445356219272e-01 8.424673436966e-01 8.403908036950e-01 8.382982487498e-01 8.361824337965e-01 8.340401054058e-01 8.318784123273e-01 8.297047433486e-01 8.275187443067e-01 8.253166630814e-01 8.230928058097e-01 8.208458674869e-01 8.185815547197e-01 8.163040196308e-01 8.140125414961e-01 8.117041816873e-01 8.093756329375e-01 8.070282799172e-01 8.046650671085e-01 8.022896695895e-01 7.998980753386e-01 7.974887005648e-01 7.950602239410e-01 7.926158073303e-01 7.901582072873e-01 7.876869743113e-01 7.851988572277e-01 7.826915246271e-01 7.801666272680e-01 7.776268089119e-01 7.750722530045e-01 7.725037652731e-01 7.699187441542e-01 7.673151367235e-01 7.646946545961e-01 7.620587698683e-01 7.594079771095e-01 7.567433201623e-01 7.540640660500e-01 7.513663211118e-01 7.486524003372e-01 7.459228649843e-01 7.431800177945e-01 7.404221459132e-01 7.376485480724e-01 7.348591132645e-01 7.320538590478e-01 7.292361020278e-01 7.264042411695e-01 7.235562647772e-01 7.206940387390e-01 7.178177777778e-01 7.149295895766e-01 7.120289362542e-01 7.091125102521e-01 7.061810636909e-01 7.032370438691e-01 7.002823581421e-01 6.973150431088e-01 6.943329562345e-01 6.913353818132e-01 6.883239740726e-01 6.853021680488e-01 6.822683796951e-01 6.792218090736e-01 6.761620530783e-01 6.730908381297e-01 6.700089181536e-01 6.669166729904e-01 6.638119128881e-01 6.606935236311e-01 6.575650590312e-01 6.544283197691e-01 6.512821258970e-01 6.481259168481e-01 6.449584199511e-01 6.417792567960e-01 6.385897897376e-01 6.353899752454e-01 6.321800980772e-01 6.289626934018e-01 6.257398059796e-01 6.225087939382e-01 6.192682243548e-01 6.160162328588e-01 6.127554569872e-01 6.094880368182e-01 6.062167101467e-01 6.029408776544e-01 5.996591359800e-01 5.963697753939e-01 5.930724346294e-01 5.897675650031e-01 5.864570808916e-01 5.831440448594e-01 5.798295218680e-01 5.765129600267e-01 5.731914840170e-01 5.698632207911e-01 5.665304621541e-01 5.631946482962e-01 5.598603222112e-01 5.565268230406e-01 5.531939134069e-01 5.498585918731e-01 5.465199715388e-01 5.431786390068e-01 5.398383843501e-01 5.365020424616e-01 5.331713855822e-01 5.298433453148e-01 5.265153422838e-01 5.231873523877e-01 5.198606206914e-01 5.165402241924e-01 5.132287685172e-01 5.099255716017e-01 5.066278084387e-01 5.033327496331e-01 5.000417980560e-01 4.967588943736e-01 4.934883678843e-01 4.902306372170e-01 4.869837389080e-01 4.837451411853e-01 4.805132290176e-01 4.772931856728e-01 4.740884501429e-01 4.709006718861e-01 4.677288538230e-01 4.645701135453e-01 4.614234211904e-01 4.582930535914e-01 4.551816917593e-01 4.520916030817e-01 4.490223481063e-01 4.459711722341e-01 4.429373159729e-01 4.399250272455e-01 4.369370785360e-01 4.339744588230e-01 4.310377548329e-01 4.281238168211e-01 4.252344421542e-01 4.223716602816e-01 4.195393139899e-01 4.167381291325e-01 4.139675009205e-01 4.112248471515e-01 4.085136701852e-01 4.058360156866e-01 4.031949951646e-01 4.005909826927e-01 3.980226503843e-01 3.954900085291e-01 3.929960893944e-01 3.905429511244e-01 3.881329547649e-01 3.857665238184e-01 3.834424024681e-01 3.811609219766e-01 3.789261503669e-01 3.767391410681e-01 3.746029302827e-01 3.725166068558e-01 3.704787329129e-01 3.684919060130e-01 3.665587979795e-01 3.646806328232e-01 3.628594681727e-01 3.610937076696e-01 3.593838223875e-01 3.577318947592e-01 3.561394507058e-01 3.546089822671e-01 3.531401310319e-01 3.517318332849e-01 3.503867066494e-01 3.491054712040e-01 3.478890535308e-01 3.467397149524e-01 3.456547950787e-01 3.446368817783e-01 3.436873566623e-01 3.428060623316e-01 3.419938632347e-01 3.412514129211e-01 3.405779691464e-01 3.399752008024e-01 3.394429992599e-01 3.389818371022e-01 3.385919601577e-01 3.382733208053e-01 3.380254863004e-01 3.378503953633e-01 3.377459592578e-01 3.377127097125e-01 3.377506432112e-01 3.378584506467e-01 3.380383992936e-01 3.382882822787e-01 3.386070101982e-01 3.389955957469e-01 3.394524936818e-01 3.399782992817e-01 3.405726706857e-01 3.412319921481e-01 3.419576318349e-01 3.427489735988e-01 3.436041534688e-01 3.445240830223e-01 3.455065896392e-01 3.465500081965e-01 3.476541105825e-01 3.488173759283e-01 3.500392522911e-01 3.513194134335e-01 3.526543061910e-01 3.540449487810e-01 3.554882254419e-01 3.569842664994e-01 3.585318196965e-01 3.601288414662e-01 3.617744713211e-01 3.634667589759e-01 3.652054834926e-01 3.669880466998e-01 3.688138943135e-01 3.706812286179e-01 3.725889766855e-01 3.745358144378e-01 3.765199749895e-01 3.785407314241e-01 3.805959754611e-01 3.826840108913e-01 3.848043295533e-01 3.869559203133e-01 3.891361520884e-01 3.913451433476e-01 3.935802522137e-01 3.958409206977e-01 3.981253398482e-01 4.004320609552e-01 4.027606546931e-01 4.051089342783e-01 4.074761856907e-01 4.098608983976e-01 4.122613708382e-01 4.146772240546e-01 4.171064932093e-01 4.195481812814e-01 4.220013478505e-01 4.244644465749e-01 4.269369069605e-01 4.294167635509e-01 4.319032333433e-01 4.343954861916e-01 4.368919701945e-01 4.393911699428e-01 4.418931167273e-01 4.443951084788e-01 4.468979184569e-01 4.493994571859e-01 4.518988357068e-01 4.543947659986e-01 4.568867501348e-01 4.593733828176e-01 4.618542520371e-01 4.643278555843e-01 4.667930199471e-01 4.692493044480e-01 4.716951397622e-01 4.741302661126e-01 4.765536700848e-01 4.789642654992e-01 4.813612360801e-01 4.837440138812e-01 4.861106146652e-01 4.884609567022e-01 4.907947111083e-01 4.931102953376e-01 4.954075501872e-01 4.976845672125e-01 4.999424780080e-01 5.021777660093e-01 5.043913028956e-01 5.065829961706e-01 5.087505216696e-01 5.108943993084e-01 5.130125909972e-01 5.151048547674e-01 5.171710933581e-01 5.192101122153e-01 5.212213532999e-01 5.232043434800e-01 5.251575064450e-01 5.270809218386e-01 5.289739905104e-01 5.308352831890e-01 5.326652285302e-01 5.344621940801e-01 5.362263109178e-01 5.379565176859e-01 5.396517215862e-01 5.413134533357e-01 5.429379695264e-01 5.445263026281e-01 5.460788099479e-01 5.475927056591e-01 5.490691435034e-01 5.505074100448e-01 5.519055559304e-01 5.532647934762e-01 5.545839707892e-01 5.558621715992e-01 5.570998571999e-01 5.582946869200e-01 5.594480084815e-01 5.605587790467e-01 5.616257549046e-01 5.626497210221e-01 5.636293094273e-01 5.645637693923e-01 5.654540202344e-01 5.662981109797e-01 5.670968370368e-01 5.678492338906e-01 5.685547831377e-01 5.692126643022e-01 5.698239024802e-01 5.703870908454e-01 5.709013973604e-01 5.713677087918e-01 5.717848733400e-01 5.721520466008e-01 5.724703493783e-01 5.727380887964e-01 5.729565574395e-01 5.731242007562e-01 5.732402056306e-01 5.733057688813e-01 5.733193558678e-01 5.732815448711e-01 5.731926871864e-01 5.730501262826e-01 5.728563958083e-01 5.726095082728e-01 5.723102414017e-01 5.719585895495e-01 5.715535040300e-01 5.710957137370e-01 5.705838996577e-01 5.700186676619e-01 5.694014241327e-01 5.687293886316e-01 5.680040866252e-01 5.672253009520e-01 5.663922380317e-01 5.655066363651e-01 5.645662407667e-01 5.635728296405e-01 5.625257259713e-01 5.614249831965e-01 5.602711407588e-01 5.590631367158e-01 5.578023703789e-01 5.564884684577e-01 5.551217553364e-01 5.537020961570e-01 5.522302653494e-01 5.507059178100e-01 5.491295875833e-01 5.475011944460e-01 5.458220850104e-01 5.440921148132e-01 5.423105775140e-01 5.404795754607e-01 5.385977191417e-01 5.366672647880e-01 5.346877835964e-01 5.326596640412e-01 5.305844025708e-01 5.284614597194e-01 5.262922589785e-01 5.240769336304e-01 5.218164382433e-01 5.195118221374e-01 5.171625103275e-01 5.147710553211e-01 5.123376462123e-01 5.098629823998e-01 5.073486225462e-01 5.047941240845e-01 5.022026343550e-01 4.995741267844e-01 4.969100251306e-01 4.942113361452e-01 4.914792260064e-01 4.887153190037e-01 4.859211889180e-01 4.830972638516e-01 4.802469520722e-01 4.773695703262e-01 4.744687108860e-01 4.715447484771e-01 4.686006439791e-01 4.656380812004e-01 4.626571936845e-01 4.596632463633e-01 4.566556218617e-01 4.536374316522e-01 4.506118323714e-01 4.475794063745e-01 4.445452014970e-01 4.415089151764e-01 4.384753795482e-01 4.354463573100e-01 4.324243610507e-01 4.294141892650e-01 4.264168429678e-01 4.234365063446e-01 4.204763979801e-01 4.175398387644e-01 4.146307089827e-01 4.117513923301e-01 4.089076642026e-01 4.061015152636e-01 4.033375819671e-01 4.006205880722e-01 3.979524985799e-01 3.953408232321e-01 3.927862396233e-01 3.902961455971e-01 3.878744128431e-01 3.855234286849e-01 3.832510964843e-01 3.810590195089e-01 3.789546666768e-01 3.769413169277e-01 3.750236386107e-01 3.732074722479e-01 3.714954129551e-01 3.698951616043e-01 3.684089755977e-01 3.670426852252e-01 3.658017082330e-01 3.646874215983e-01 3.637081704346e-01 3.628648963404e-01 3.621643444668e-01 3.616083322956e-01 3.612006828289e-01 3.609469903524e-01 3.608469182593e-01 3.609075730061e-01 3.611271290923e-01 3.615123749096e-01 3.620626295253e-01 3.627795356599e-01 3.636671865339e-01 3.647233048299e-01 3.659530580009e-01 3.673517802949e-01 3.689228670134e-01 3.706661182935e-01 3.725792886839e-01 3.746648928292e-01 3.769169964589e-01 3.793385959615e-01 3.819250644597e-01 3.846760893360e-01 3.875905609040e-01 3.906607469125e-01 3.938918153640e-01 3.972731947082e-01 4.008074015354e-01 4.044887747011e-01 4.083125370487e-01 4.122795568387e-01 4.163799663401e-01 4.206175456033e-01 4.249810315428e-01 4.294706077004e-01 4.340830529426e-01 4.388092464614e-01 4.436531064173e-01 4.486012328294e-01 4.536577433290e-01 4.588130930346e-01 4.640644094029e-01 4.694110785454e-01 4.748416526717e-01 4.803602433732e-01 4.859552398587e-01 4.916292122901e-01 4.973740105843e-01 5.031854477172e-01 5.090643392770e-01 5.149986341920e-01 5.209939174238e-01 5.270375723722e-01 5.331313536779e-01 5.392716848486e-01 5.454487331518e-01 5.516696508386e-01 5.579176333748e-01 5.642012181963e-01 5.705093169325e-01 5.768398370876e-01 5.831943445778e-01 5.895598052420e-01 5.959447832890e-01 6.023345271541e-01 6.087341279618e-01 6.151371927463e-01 6.215377247954e-01 6.279407264544e-01 6.343318495216e-01 6.407189648916e-01 6.470919398781e-01 6.534496931786e-01 6.597921860152e-01 6.661089064553e-01 6.724088081491e-01 6.786763544987e-01 6.849180446464e-01 6.911270739352e-01 6.972989440259e-01 7.034373696100e-01 7.095308363058e-01 7.155854754715e-01 7.215920085666e-01 7.275500479039e-01 7.334591983968e-01 7.393113186191e-01 7.451116003436e-01 7.508497668885e-01 7.565290578145e-01 7.621447567268e-01 7.676923189463e-01 7.731744931574e-01 7.785821676748e-01 7.839199750287e-01 7.891802862159e-01 7.943623837104e-01 7.994657464065e-01 8.044835188826e-01 8.094199214034e-01 8.142662007931e-01 8.190242923769e-01 8.236909844424e-01 8.282626815653e-01 8.327405663154e-01 8.371182372217e-01 8.413970942375e-01 8.455737182971e-01 8.496454875751e-01 8.536117619178e-01 8.574680617563e-01 8.612164171912e-01 8.648509363370e-01 8.683718025184e-01 8.717773716118e-01 8.750631622832e-01 8.782321800255e-01 8.812778799900e-01 8.842009175238e-01 8.869997566021e-01 8.896708906021e-01 8.922162939155e-01 8.946292003950e-01 8.969132499237e-01 8.990634453332e-01 9.010791124699e-01 9.029606144503e-01 9.047027415331e-01 9.063097775414e-01 9.077738940557e-01 9.090990226546e-01 9.102818819676e-01 9.113201205684e-01 9.122173328317e-01 9.129656961854e-01 9.135699634121e-01 9.140259783156e-01 9.143340166772e-01 9.144949892046e-01 9.145025300255e-01 9.143637492783e-01 9.140707139099e-01 9.136282861954e-01 9.130338309772e-01 9.122844706505e-01 9.113867458772e-01 9.103317924668e-01 9.091269571485e-01 9.077676277397e-01 9.062542240659e-01 9.045909197171e-01 9.027701276885e-01 9.008005447139e-01 8.986762117919e-01 8.964005982831e-01 8.939755490987e-01 8.913958394372e-01 8.886717014543e-01 8.857932202804e-01 8.827702297506e-01 8.795995064021e-01 8.762815735853e-01 8.728238359603e-01 8.692178895441e-01 8.654758244014e-01 8.615914473701e-01 8.575701187725e-01 8.534159152323e-01 8.491243009021e-01 8.447065458550e-01 8.401563097644e-01 8.354842726210e-01 8.306877718565e-01 8.257710936570e-01 8.207414084301e-01 8.155949616078e-01 8.103428701568e-01 8.049825437745e-01 7.995222123904e-01 7.939659278733e-01 7.883139635854e-01 7.825776779527e-01 7.767551107569e-01 7.708574248277e-01 7.648859959776e-01 7.588466605785e-01 7.527489190022e-01 7.465935281492e-01 7.403929411246e-01 7.341483715084e-01 7.278704433606e-01 7.215657221250e-01 7.152388771395e-01 7.089031096308e-01 7.025603453027e-01 6.962248408239e-01 6.899005222564e-01 6.835991948002e-01 6.773303520151e-01 6.711002352976e-01 6.649243704909e-01 6.588063791614e-01 6.527621766204e-01 6.467983244902e-01 6.409277550390e-01 6.351623576461e-01 6.295087402434e-01 6.239849210196e-01 6.185959887710e-01 6.133577313368e-01 6.082788713766e-01 6.033720410199e-01 5.986510046141e-01 5.941215926181e-01 5.898000341464e-01 5.856944663633e-01 5.818166590093e-01 5.781762973086e-01 5.747829423830e-01 5.716469862610e-01 5.687735662432e-01 5.661749922881e-01 5.638541185676e-01 5.618200216093e-01 5.600779687430e-01 5.586300004190e-01 5.574838980166e-01 5.566364542153e-01 5.560950369422e-01 5.558544809947e-01 5.559174919033e-01 5.562805968613e-01 5.569396806374e-01 5.578947364147e-01 5.591334200518e-01 5.606556277402e-01 5.624499312382e-01 5.645102139768e-01 5.668271478616e-01 5.693876902557e-01 5.721857860369e-01 5.752044938990e-01 5.784358601970e-01 5.818654105648e-01 5.854781040825e-01 5.892643099111e-01 5.932044243912e-01 5.972888489577e-01 6.014995661762e-01 6.058233942383e-01 6.102456500362e-01 6.147484301097e-01 6.193216461410e-01 6.239448529641e-01 6.286075263394e-01 6.332917243813e-01 6.379839843166e-01 6.426700988166e-01 6.473339381258e-01 6.519637557236e-01 6.565423598565e-01 6.610590663963e-01 6.654977756777e-01 6.698468923680e-01 6.740937703507e-01 6.782236426480e-01 6.822272139833e-01 6.860888020793e-01 6.898005939986e-01 6.933489490274e-01 6.967223312044e-01 6.999126563133e-01 7.029066868774e-01 7.056972673372e-01 7.082720794305e-01 7.106239560373e-01 7.127426310931e-01 7.146210159759e-01 7.162509554658e-01 7.176233570224e-01 7.187336723911e-01 7.195730012892e-01 7.201365358809e-01 7.204176629841e-01 7.204113599409e-01 7.201141619277e-01 7.195185440430e-01 7.186244069940e-01 7.174256692642e-01 7.159210197879e-01 7.141089856725e-01 7.119854006696e-01 7.095531896212e-01 7.068082616055e-01 7.037547375014e-01 7.003909744313e-01 6.967202713703e-01 6.927453755063e-01 6.884676856764e-01 6.838951084761e-01 6.790284176129e-01 6.738769839856e-01 6.684458600851e-01 6.627427677706e-01 6.567789871195e-01 6.505609303956e-01 6.441029283190e-01 6.374135015118e-01 6.305107736211e-01 6.234062417343e-01 6.161163008456e-01 6.086619948166e-01 6.010559539815e-01 5.933261221251e-01 5.854888080357e-01 5.775710603778e-01 5.695994277127e-01 5.615955427221e-01 5.535988869179e-01 5.456304536407e-01 5.377301448517e-01 5.299307797485e-01 5.222668605832e-01 5.147835240160e-01 5.075134120146e-01 5.005050676439e-01 4.937971212700e-01 4.874350647524e-01 4.814651018331e-01 4.759273101274e-01 4.708737935606e-01 4.663391447248e-01 4.623709027083e-01 4.590056094226e-01 4.562798366070e-01 4.542280993453e-01 4.528727560855e-01 4.522420800067e-01 4.523471496228e-01 4.532031191022e-01 4.548105634521e-01 4.571673506106e-01 4.602658572006e-01 4.640876416291e-01 4.686158544162e-01 4.738189447665e-01 4.796693773693e-01 4.861301237563e-01 4.931623283871e-01 5.007270277255e-01 5.087754928970e-01 5.172700066077e-01 5.261593039249e-01 5.354002747041e-01 5.449460967682e-01 5.547502633852e-01 5.647712043660e-01 5.749593367165e-01 5.852786048165e-01 5.956831430464e-01 6.061339015593e-01 6.165943982581e-01 6.270218687466e-01 6.373880866165e-01 6.476532384438e-01 6.577875384456e-01 6.677599765460e-01 6.775380401624e-01 6.870985282769e-01 6.964104760028e-01 7.054526797856e-01 7.141975489116e-01 7.226256294556e-01 7.307156970582e-01 7.384466621887e-01 7.458041267515e-01 7.527670269573e-01 7.593251181762e-01 7.654601997172e-01 7.711616464402e-01 7.764203928009e-01 7.812214562266e-01 7.855629910763e-01 7.894328023338e-01 7.928275008176e-01 7.957441442272e-01 7.981777932633e-01 8.001293205779e-01 8.015962039244e-01 8.025828694758e-01 8.030912309850e-01 8.031256344274e-01 8.026928229963e-01 8.017984019536e-01 8.004555918715e-01 7.986698523866e-01 7.964579133089e-01 7.938302536578e-01 7.908038405624e-01 7.873962489938e-01 7.836239249885e-01 7.795092312853e-01 7.750712016914e-01 7.703361798697e-01 7.653275299783e-01 7.600708038471e-01 7.545971030248e-01 7.489324229404e-01 7.431107776706e-01 7.371629100729e-01 7.311230209686e-01 7.250283847609e-01 7.189129781736e-01 7.128150156006e-01 7.067735270394e-01 7.008273888432e-01 6.950168088473e-01 6.893825279066e-01 6.839634356614e-01 6.788025474875e-01 6.739368084447e-01 6.694047381082e-01 6.652481675713e-01 6.614972005502e-01 6.581907486966e-01 6.553577130121e-01 6.530271558207e-01 6.512270186454e-01 6.499733967535e-01 6.492914458585e-01 6.491876946114e-01 6.496765576781e-01 6.507599357400e-01 6.524354277889e-01 6.547041877547e-01 6.575472744281e-01 6.609577984893e-01 6.649127653320e-01 6.693881542273e-01 6.743614723324e-01 6.797951627891e-01 6.856620296520e-01 6.919196834041e-01 6.985326457140e-01 7.054586739957e-01 7.126528605749e-01 7.200754670608e-01 7.276765597022e-01 7.354145427171e-01 7.432391069275e-01 7.511080000302e-01 7.589738298274e-01 7.667900018468e-01 7.745168462179e-01 7.821032902785e-01 7.895142943041e-01 7.967046958923e-01 8.036356204888e-01 8.102724887009e-01 8.165740318888e-01 8.225136081428e-01 8.280538818503e-01 8.331688694532e-01 8.378333274650e-01 8.420217799037e-01 8.457177994770e-01 8.488982310196e-01 8.515572727501e-01 8.536780812267e-01 8.552566698872e-01 8.562934315236e-01 8.567847115710e-01 8.567426561254e-01 8.561704129040e-01 8.550881918793e-01 8.535125432338e-01 8.514652856942e-01 8.489794225733e-01 8.460801636435e-01 8.428127221642e-01 8.392120194544e-01 8.353260748881e-01 8.312054631015e-01 8.268992558607e-01 8.224698119555e-01 8.179689233243e-01 8.134640218556e-01 8.090131061591e-01 8.046817511800e-01 8.005337225705e-01 7.966281034376e-01 7.930298007200e-01 7.897907272332e-01 7.869700484727e-01 7.846131972912e-01 7.827623365050e-01 7.814592663123e-01 7.807243941703e-01 7.805891288759e-01 7.810600633667e-01 7.821451590010e-01 7.838422583453e-01 7.861364815642e-01 7.890155646282e-01 7.924474497875e-01 7.964069671980e-01 8.008525484519e-01 8.057461956283e-01 8.110448538902e-01 8.166974008436e-01 8.226641247926e-01 8.288901848271e-01 8.353346874342e-01 8.419501020683e-01 8.486923401339e-01 8.555250544656e-01 8.624067998895e-01 8.693102767699e-01 8.761986204089e-01 8.830523706887e-01 8.898466474176e-01 8.965621433723e-01 9.031887610740e-01 9.097068529713e-01 9.161159029378e-01 9.224021843314e-01 9.285641954613e-01 9.345972327000e-01 9.404945568305e-01 9.462593715479e-01 9.518786472728e-01 9.573553509825e-01 9.626772213966e-01 9.678382734689e-01 9.728285419591e-01 9.776286360078e-01 9.822323459129e-01 9.866107676526e-01 9.907508287015e-01 9.946250389052e-01 9.982067034262e-01 1.001474235660e+00 1.004390427323e+00 1.006935838443e+00 1.009072447352e+00 1.010777170565e+00 1.012022676813e+00 1.012779640809e+00 1.013034593460e+00 1.012758837083e+00 1.011950346918e+00 1.010592910997e+00 1.008689100019e+00 1.006245848890e+00 1.003267353473e+00 9.997865074342e-01 9.958184162192e-01 9.914094621043e-01 9.866007655662e-01 9.814404951760e-01 9.760003081537e-01 9.703321571982e-01 9.645252422377e-01 9.586464069455e-01 9.527818116362e-01 9.470211055118e-01 9.414377318811e-01 9.361302543678e-01 9.311647427309e-01 9.266252446669e-01 9.225769312271e-01 9.190719160738e-01 9.161689587501e-01 9.138845779878e-01 9.122552403498e-01 9.112746322105e-01 9.109379350642e-01 9.112240362432e-01 9.120864189605e-01 9.134878687936e-01 9.153540962788e-01 9.176260581145e-01 9.202199478647e-01 9.230532878809e-01 9.260462647110e-01 9.291011907735e-01 9.321442485332e-01 9.350812280619e-01 9.378399422218e-01 9.403421521480e-01 9.425200542849e-01 9.443205667207e-01 9.456788747267e-01 9.465684420665e-01 9.469435642644e-01 9.467889712413e-01 9.460933699434e-01 9.448459923724e-01 9.430730471346e-01 9.407772543019e-01 9.380062210338e-01 9.347940372180e-01 9.311969815858e-01 9.272859096986e-01 9.231208470512e-01 9.188016280139e-01 9.144015746202e-01 9.100257869528e-01 9.057682428111e-01 9.017216127746e-01 8.979964283404e-01 8.946643280375e-01 8.918314579822e-01 8.895593380992e-01 8.879193097101e-01 8.869730081929e-01 8.867500205194e-01 8.873032595206e-01 8.886390101570e-01 8.907859546810e-01 8.937511906594e-01 8.975384326512e-01 9.021662658723e-01 9.076215299425e-01 9.139282372324e-01 9.210752405020e-01 9.290686629649e-01 9.379044138422e-01 9.475544073645e-01 9.579990883019e-01 9.691666614286e-01 9.809935019676e-01 9.933604565012e-01 1.006128863149e+00 1.019136300784e+00 1.032169928391e+00 1.045024892650e+00 1.057445579997e+00 1.069193915939e+00 1.080021438699e+00 1.089689259187e+00 1.098004122587e+00 1.104778384706e+00 1.109905811184e+00 1.113310186491e+00 1.114994382375e+00 1.115033585561e+00 1.113553450111e+00 1.110777123700e+00 1.106951405058e+00 1.102110830005e+00 1.095035727867e+00 1.087504300285e+00 1.081495610880e+00 1.078240536217e+00 1.077643353008e+00 1.078416265871e+00 1.078806890961e+00 1.077525961204e+00 1.074432467401e+00 1.070609319161e+00 1.067783481661e+00 1.067432475734e+00 1.069978019495e+00 1.074502261108e+00 1.079192070882e+00 1.082249292387e+00 1.082720093169e+00 1.080909047517e+00 1.078192333301e+00 1.076283392723e+00 1.076324010760e+00 1.078319511163e+00 1.081157860816e+00 1.083223476580e+00 1.083301130793e+00 1.081242296838e+00 1.078079016724e+00 1.075569257976e+00 1.075355861325e+00 1.078131640977e+00 1.083303732099e+00 1.089358841628e+00 1.094643383378e+00 1.098189142282e+00 1.100165501059e+00 1.101711643097e+00 1.104254345210e+00 1.108697709983e+00 1.114857709689e+00 1.121457966154e+00 1.126735811104e+00 1.129282334875e+00 1.128672468777e+00 1.125634614862e+00 1.121677150004e+00 1.118306813419e+00 1.116261181112e+00 1.115173493376e+00 1.113803145060e+00 1.110732131729e+00 1.105185289365e+00 1.097495433792e+00 1.089014800106e+00 1.081534680405e+00 1.076433143960e+00 1.073991638614e+00 1.073304714380e+00 1.072810749248e+00 1.071123115620e+00 1.067759946115e+00 1.063405240065e+00 1.059526382019e+00 1.057589007835e+00 1.058256779027e+00 1.060974580659e+00 1.064205132134e+00 1.066214556662e+00 1.065921557775e+00 1.063409165256e+00 1.059895387677e+00 1.057150201939e+00 1.056603581151e+00 1.058670936860e+00 1.062637904459e+00 1.067134341143e+00 1.070969869574e+00 1.073871505559e+00 1.076687907467e+00 1.080988674962e+00 1.088260191996e+00 1.099056841547e+00 1.112587135526e+00 1.127012365193e+00 1.140240289006e+00 1.150770237854e+00 1.158235767871e+00 1.163394048183e+00 1.167562396126e+00 1.171856281796e+00 1.176575685109e+00 1.181057781701e+00 1.184083368307e+00 1.184645648573e+00 1.182603159001e+00 1.178924854355e+00 1.175406407645e+00 1.173904934424e+00 1.175464953484e+00 1.179832191897e+00 1.185581486298e+00 1.190793064486e+00 1.193937189422e+00 1.194508955300e+00 1.193110694809e+00 1.190995379199e+00 1.189317044445e+00 1.188374715274e+00 1.187246333938e+00 1.183975348604e+00 1.173044242894e+00 1.144091715548e+00 1.068372754744e+00 9.890068435011e-01 9.637418774395e-01 1.014029426435e+00 1.099854400351e+00 1.161730676616e+00 1.163031369509e+00 1.103276261169e+00 1.018342565911e+00 9.677720789737e-01 9.927884559525e-01 1.072740633141e+00 1.148066568623e+00 1.170682225781e+00 1.125851622248e+00 1.035438445281e+00 9.524806234164e-01 9.339917228797e-01 9.885060371487e-01 1.066287968195e+00 1.110022061655e+00 1.090713153250e+00 1.015542899198e+00 9.255922760154e-01 8.798585118355e-01 9.098114193314e-01 9.849667527347e-01 1.047632865021e+00 1.058909076665e+00 1.013295374088e+00 9.379231727682e-01 8.823423422782e-01 8.870510371666e-01 9.448454976501e-01 1.010350712102e+00 1.042365540836e+00 1.026400691441e+00 9.770840759789e-01 9.301660092248e-01 9.207260314608e-01 9.539420977211e-01 1.001609499656e+00 1.029869300553e+00 1.023560115839e+00 9.936632933656e-01 9.713398329317e-01 9.867758478069e-01 1.042102636762e+00 1.108666651673e+00 1.151011167617e+00 1.148574434496e+00 1.104379506259e+00 1.044672041747e+00 1.008016246220e+00 1.019868335261e+00 1.070105848797e+00 1.122856921200e+00 1.144754784313e+00 1.122158105701e+00 1.065120107750e+00 1.003015441608e+00 9.697900436353e-01 9.796996314165e-01 1.015140456118e+00 1.043675621918e+00 1.042405875263e+00 1.009781482017e+00 9.656814899098e-01 9.408006552329e-01 9.547261323788e-01 9.980121757298e-01 1.040396216474e+00 1.053628076417e+00 1.026421657683e+00 9.688229379400e-01 9.087996979177e-01 8.784840876772e-01 8.903546351354e-01 9.258905164680e-01 9.531826084306e-01 9.505502486379e-01 9.174093749099e-01 8.739245566915e-01 8.503099313294e-01 8.652598824386e-01
 9.483511441332e-01 9.486780315373e-01 9.492667453875e-01 9.502224312282e-01 9.513545565311e-01 9.523297802499e-01 9.529352953013e-01 9.532378217210e-01 9.535279404320e-01 9.540975154730e-01 9.550183866650e-01 9.560829776976e-01 9.569619948086e-01 9.574634332466e-01 9.576832712763e-01 9.579293486033e-01 9.584832762763e-01 9.593766622534e-01 9.603697369868e-01 9.611378743165e-01 9.615234436585e-01 9.616608537898e-01 9.618702202454e-01 9.624086884134e-01 9.632667069733e-01 9.641785282185e-01 9.648288688711e-01 9.650974557224e-01 9.651537417606e-01 9.653242059341e-01 9.658368246390e-01 9.666390524397e-01 9.674416576610e-01 9.679447658050e-01 9.680802057992e-01 9.680598802559e-01 9.682044699440e-01 9.686870691901e-01 9.693981763488e-01 9.700440863225e-01 9.703842056355e-01 9.704093466743e-01 9.703428173019e-01 9.704584112743e-01 9.708724773430e-01 9.714636573431e-01 9.719685466585e-01 9.721856917645e-01 9.721269864712e-01 9.720034600048e-01 9.720642746056e-01 9.724065415937e-01 9.729048307048e-01 9.733028287025e-01 9.734150279756e-01 9.732703073383e-01 9.730875923303e-01 9.731035307197e-01 9.733922518129e-01 9.738140492785e-01 9.741205548210e-01 9.741433107680e-01 9.739244188279e-01 9.736857853130e-01 9.736597028634e-01 9.739095578115e-01 9.742759537524e-01 9.745012643819e-01 9.744219428768e-01 9.741041355035e-01 9.737982540667e-01 9.737389953053e-01 9.739520241770e-01 9.742336407010e-01 9.743172544650e-01 9.740857485484e-01 9.736586137261e-01 9.732930296298e-01 9.731794264626e-01 9.732921437040e-01 9.734219499358e-01 9.733459542044e-01 9.729918324338e-01 9.724800063043e-01 9.720317008843e-01 9.718110331847e-01 9.718068396689e-01 9.718352521043e-01 9.716736933471e-01 9.712235261220e-01 9.705920776391e-01 9.700262604325e-01 9.697323490722e-01 9.696992945227e-01 9.696899641110e-01 9.694193047861e-01 9.687969765534e-01 9.680085385547e-01 9.673776854608e-01 9.670953606379e-01 9.670532663869e-01 9.669259018699e-01 9.664412761133e-01 9.656149444145e-01 9.647364536113e-01 9.641232234296e-01 9.638592120575e-01 9.637273507519e-01 9.633955386044e-01 9.626899372273e-01 9.617378096298e-01 9.608537977564e-01 9.602768550795e-01 9.599771116899e-01 9.596907369567e-01 9.591389587780e-01 9.582570283817e-01 9.572408504844e-01 9.563755224512e-01 9.557954337604e-01 9.553835926127e-01 9.548819574272e-01 9.541084333433e-01 9.530987392166e-01 9.520633218877e-01 9.512028072186e-01 9.505477917297e-01 9.499523325216e-01 9.492294072647e-01 9.482979932818e-01 9.472329892258e-01 9.461925145154e-01 9.452877815541e-01 9.445024667891e-01 9.437218574366e-01 9.428317443531e-01 9.418007555815e-01 9.406924352708e-01 9.396109197265e-01 9.386164697688e-01 9.376863500638e-01 9.367423382190e-01 9.357150147462e-01 9.345899542669e-01 9.334140005718e-01 9.322547765380e-01 9.311486730134e-01 9.300748843591e-01 9.289792330686e-01 9.278176168984e-01 9.265863523246e-01 9.253226972584e-01 9.240708263827e-01 9.228456760085e-01 9.216282957591e-01 9.203864106482e-01 9.190993224446e-01 9.177707074300e-01 9.164187001556e-01 9.150645414401e-01 9.137147056247e-01 9.123629423322e-01 9.109951431092e-01 9.095974065613e-01 9.081650447990e-01 9.067077154318e-01 9.052390211868e-01 9.037672110191e-01 9.022899915066e-01 9.007970034398e-01 8.992783744852e-01 8.977311448028e-01 8.961618140887e-01 8.945785678755e-01 8.929866855994e-01 8.913845054180e-01 8.897657526020e-01 8.881232129779e-01 8.864564261129e-01 8.847715266511e-01 8.830733201992e-01 8.813634825029e-01 8.796361523393e-01 8.778862861730e-01 8.761145070363e-01 8.743273673097e-01 8.725307266057e-01 8.707199955160e-01 8.688886970848e-01 8.670318411131e-01 8.651532666946e-01 8.632660057441e-01 8.613736783285e-01 8.594703691323e-01 8.575440560075e-01 8.555890669799e-01 8.536132398574e-01 8.516286335959e-01 8.496411526077e-01 8.476437916584e-01 8.456231225634e-01 8.435741520387e-01 8.415038858105e-01 8.394232077095e-01 8.373367574954e-01 8.352385821270e-01 8.331169855787e-01 8.309680758284e-01 8.287992462018e-01 8.266182618772e-01 8.244284938831e-01 8.222240169284e-01 8.199970666843e-01 8.177452679785e-01 8.154734945059e-01 8.131891471909e-01 8.108937396231e-01 8.085832081007e-01 8.062519374614e-01 8.038978425621e-01 8.015263311095e-01 7.991414216125e-01 7.967441358543e-01 7.943298772066e-01 7.918967731958e-01 7.894449238024e-01 7.869777992054e-01 7.844985023934e-01 7.820049913524e-01 7.794938147031e-01 7.769644600512e-01 7.744195200261e-01 7.718609667976e-01 7.692898820973e-01 7.667037938634e-01 7.640986039039e-01 7.614763923190e-01 7.588398465656e-01 7.561899368493e-01 7.535265883699e-01 7.508484610139e-01 7.481522505154e-01 7.454397495994e-01 7.427124814769e-01 7.399718380645e-01 7.372180245277e-01 7.344500087556e-01 7.316659979844e-01 7.288657490923e-01 7.260507673563e-01 7.232229235479e-01 7.203823632985e-01 7.175265652324e-01 7.146558111652e-01 7.117700467398e-01 7.088731794093e-01 7.059635153261e-01 7.030388919133e-01 7.001008990510e-01 6.971503900897e-01 6.941883749373e-01 6.912161721330e-01 6.882297351854e-01 6.852288619608e-01 6.822164811480e-01 6.791947960823e-01 6.761623558423e-01 6.731168690199e-01 6.700569035522e-01 6.669849113726e-01 6.639032449560e-01 6.608124787686e-01 6.577093025596e-01 6.545947551323e-01 6.514698720531e-01 6.483369025619e-01 6.451939742165e-01 6.420407558437e-01 6.388759967660e-01 6.357027759520e-01 6.325228576116e-01 6.293356592713e-01 6.261400508310e-01 6.229352053128e-01 6.197208012842e-01 6.164979525878e-01 6.132658446526e-01 6.100275654995e-01 6.067827403821e-01 6.035341995401e-01 6.002802812828e-01 5.970185172261e-01 5.937483197746e-01 5.904706039361e-01 5.871894530276e-01 5.839063427115e-01 5.806211591800e-01 5.773329715771e-01 5.740396309035e-01 5.707402237409e-01 5.674365861728e-01 5.641298134473e-01 5.608229531696e-01 5.575177624898e-01 5.542134777560e-01 5.509065169157e-01 5.475966472061e-01 5.442842140633e-01 5.409730953044e-01 5.376657729807e-01 5.343624173352e-01 5.310630149855e-01 5.277641125945e-01 5.244655896760e-01 5.211681442320e-01 5.178750679149e-01 5.145890624484e-01 5.113125982614e-01 5.080427046929e-01 5.047771195874e-01 5.015141880462e-01 4.982571745893e-01 4.950103540885e-01 4.917762971402e-01 4.885548543879e-01 4.853432610329e-01 4.821384901842e-01 4.789422789442e-01 4.757583646633e-01 4.725917306320e-01 4.694425331455e-01 4.663078606743e-01 4.631870971605e-01 4.600778607819e-01 4.569849768893e-01 4.539135519292e-01 4.508631698968e-01 4.478344732108e-01 4.448239691205e-01 4.418315021886e-01 4.388597403252e-01 4.359131491598e-01 4.329930726365e-01 4.300997144242e-01 4.272306005940e-01 4.243853355132e-01 4.215665065445e-01 4.187784583534e-01 4.160216249993e-01 4.132975496565e-01 4.106024380778e-01 4.079377669187e-01 4.053064749893e-01 4.027115974544e-01 4.001544808701e-01 3.976340302008e-01 3.951492358887e-01 3.927018977939e-01 3.902951339359e-01 3.879317292264e-01 3.856119155184e-01 3.833347370338e-01 3.810994415635e-01 3.789095069069e-01 3.767676206627e-01 3.746752441021e-01 3.726333736431e-01 3.706396920791e-01 3.686964281577e-01 3.668054068532e-01 3.649692651981e-01 3.631896262964e-01 3.614659424971e-01 3.597976165434e-01 3.581854891575e-01 3.566331249676e-01 3.551417274765e-01 3.537129624643e-01 3.523443214315e-01 3.510370073925e-01 3.497927589879e-01 3.486130658613e-01 3.474994522450e-01 3.464512368766e-01 3.454682507395e-01 3.445514533584e-01 3.437022878880e-01 3.429206261576e-01 3.422081085789e-01 3.415640613036e-01 3.409877648923e-01 3.404823303635e-01 3.400462715717e-01 3.396796529546e-01 3.393835731207e-01 3.391567654890e-01 3.390009630162e-01 3.389154270674e-01 3.388988372116e-01 3.389524253932e-01 3.390756527163e-01 3.392680051290e-01 3.395295409291e-01 3.398590831564e-01 3.402558073771e-01 3.407209040364e-01 3.412526669081e-01 3.418509656918e-01 3.425145882953e-01 3.432422206621e-01 3.440341503149e-01 3.448890607975e-01 3.458061002269e-01 3.467852671625e-01 3.478234023252e-01 3.489212524147e-01 3.500774217102e-01 3.512900279825e-01 3.525599395670e-01 3.538844828709e-01 3.552620653751e-01 3.566922989023e-01 3.581735883468e-01 3.597049471855e-01 3.612858544141e-01 3.629142166165e-01 3.645884340590e-01 3.663068595400e-01 3.680689376277e-01 3.698741949695e-01 3.717194303348e-01 3.736048258828e-01 3.755278083969e-01 3.774875703152e-01 3.794832340525e-01 3.815134262408e-01 3.835758846221e-01 3.856693979397e-01 3.877932797855e-01 3.899453446864e-01 3.921258486935e-01 3.943323019623e-01 3.965628383205e-01 3.988178983036e-01 4.010939199357e-01 4.033917046646e-01 4.057090511838e-01 4.080450320317e-01 4.103982709916e-01 4.127671245961e-01 4.151499863303e-01 4.175478331724e-01 4.199572572978e-01 4.223779834603e-01 4.248085487017e-01 4.272482936980e-01 4.296945485692e-01 4.321483920398e-01 4.346072022316e-01 4.370700442578e-01 4.395365613375e-01 4.420049142909e-01 4.444745100459e-01 4.469443627223e-01 4.494127226236e-01 4.518795716101e-01 4.543427058656e-01 4.568019583234e-01 4.592565512860e-01 4.617049267672e-01 4.641468854327e-01 4.665800048496e-01 4.690044882913e-01 4.714190679117e-01 4.738228101342e-01 4.762158420737e-01 4.785952735942e-01 4.809619324886e-01 4.833142943886e-01 4.856510754875e-01 4.879717632354e-01 4.902768220500e-01 4.925636124819e-01 4.948320708517e-01 4.970813848179e-01 4.993105678290e-01 5.015190468164e-01 5.037053432736e-01 5.058703696004e-01 5.080118833645e-01 5.101292017332e-01 5.122224357108e-01 5.142899848166e-01 5.163311451764e-01 5.183466606946e-01 5.203337346904e-01 5.222935751295e-01 5.242247294346e-01 5.261251035628e-01 5.279967575058e-01 5.298369912838e-01 5.316455485761e-01 5.334231373787e-01 5.351669881474e-01 5.368779484385e-01 5.385551752421e-01 5.401973220235e-01 5.418051892232e-01 5.433764847336e-01 5.449117202360e-01 5.464106840227e-01 5.478714359991e-01 5.492944763427e-01 5.506793814004e-01 5.520245763885e-01 5.533310512944e-01 5.545966809957e-01 5.558219104606e-01 5.570058867803e-01 5.581482215382e-01 5.592490602702e-01 5.603066426147e-01 5.613210132677e-01 5.622921423889e-01 5.632190474961e-01 5.641015070484e-01 5.649393756001e-01 5.657321046554e-01 5.664789635882e-01 5.671790757876e-01 5.678337578139e-01 5.684407684732e-01 5.690000054542e-01 5.695131059747e-01 5.699767278305e-01 5.703929834040e-01 5.707597346720e-01 5.710773932677e-01 5.713464296576e-01 5.715654209732e-01 5.717342852494e-01 5.718533043438e-01 5.719209292510e-01 5.719385213781e-01 5.719047431126e-01 5.718188991048e-01 5.716824721696e-01 5.714934947407e-01 5.712530231119e-01 5.709603129740e-01 5.706149607232e-01 5.702179469515e-01 5.697673788412e-01 5.692640655771e-01 5.687082193721e-01 5.680988968505e-01 5.674371783169e-01 5.667217333664e-01 5.659529571856e-01 5.651306186272e-01 5.642553108121e-01 5.633264514668e-01 5.623444954002e-01 5.613092730329e-01 5.602207592932e-01 5.590786173151e-01 5.578838829867e-01 5.566358154040e-01 5.553348956575e-01 5.539819039087e-01 5.525749759213e-01 5.511163411931e-01 5.496055286218e-01 5.480426004305e-01 5.464282872822e-01 5.447620962159e-01 5.430450413693e-01 5.412768078203e-01 5.394587317458e-01 5.375901136054e-01 5.356720501435e-01 5.337045714153e-01 5.316888436565e-01 5.296246549370e-01 5.275134252015e-01 5.253542460548e-01 5.231487843000e-01 5.208982297820e-01 5.186015914560e-01 5.162615040137e-01 5.138771987672e-01 5.114502786978e-01 5.089818007712e-01 5.064717019724e-01 5.039221869349e-01 5.013330785993e-01 4.987058073041e-01 4.960420968447e-01 4.933419522265e-01 4.906081086636e-01 4.878398696863e-01 4.850397347978e-01 4.822091196232e-01 4.793489497396e-01 4.764614388998e-01 4.735468479326e-01 4.706086864615e-01 4.676469918075e-01 4.646640968881e-01 4.616625876159e-01 4.586426538121e-01 4.556087730281e-01 4.525610868629e-01 4.495013033262e-01 4.464342150000e-01 4.433594320985e-01 4.402817114737e-01 4.372019544626e-01 4.341231215204e-01 4.310488617777e-01 4.279801988087e-01 4.249225519679e-01 4.218769498556e-01 4.188469198427e-01 4.158366338085e-01 4.128478697398e-01 4.098862221192e-01 4.069531027374e-01 4.040539583084e-01 4.011919158114e-01 3.983699973515e-01 3.955943049827e-01 3.928659941809e-01 3.901925767431e-01 3.875762416105e-01 3.850217386162e-01 3.825341251078e-01 3.801168176182e-01 3.777768623251e-01 3.755162992268e-01 3.733408574067e-01 3.712558193973e-01 3.692652131493e-01 3.673749248719e-01 3.655884475669e-01 3.639117907082e-01 3.623486440026e-01 3.609045084120e-01 3.595849563432e-01 3.583914592489e-01 3.573324448273e-01 3.564085001788e-01 3.556266414622e-01 3.549896713780e-01 3.545005643673e-01 3.541654110467e-01 3.539838462551e-01 3.539625987516e-01 3.541014768220e-01 3.544050217393e-01 3.548755518819e-01 3.555127500366e-01 3.563212197331e-01 3.572989293701e-01 3.584500245242e-01 3.597734100937e-01 3.612681026098e-01 3.629375843547e-01 3.647765705902e-01 3.667892749867e-01 3.689709943371e-01 3.713216632002e-01 3.738406559955e-01 3.765231192750e-01 3.793707330430e-01 3.823767348120e-01 3.855428349460e-01 3.888624364387e-01 3.923340254025e-01 3.959557592525e-01 3.997198589535e-01 4.036294993486e-01 4.076736993082e-01 4.118534314032e-01 4.161637926570e-01 4.205982280852e-01 4.251583639021e-01 4.298325559804e-01 4.346243052325e-01 4.395230540048e-01 4.445285457896e-01 4.496365769900e-01 4.548384953308e-01 4.601384417606e-01 4.655225032608e-01 4.709949337553e-01 4.765463796074e-01 4.821733167990e-01 4.878768651815e-01 4.936432226242e-01 4.994800887352e-01 5.053726784491e-01 5.113251747125e-01 5.173303104037e-01 5.233822322893e-01 5.294841836914e-01 5.356226969567e-01 5.418042273785e-01 5.480169162488e-01 5.542619791395e-01 5.605361997056e-01 5.668304382910e-01 5.731517842697e-01 5.794836984660e-01 5.858345073739e-01 5.921949919758e-01 5.985608973804e-01 6.049362498745e-01 6.113061229065e-01 6.176813818006e-01 6.240469608804e-01 6.304065254969e-01 6.367562264428e-01 6.430886576774e-01 6.494104391164e-01 6.557064199385e-01 6.619845224784e-01 6.682353705634e-01 6.744573706405e-01 6.806525275442e-01 6.868090306651e-01 6.929343705917e-01 6.990165934293e-01 7.050601471241e-01 7.110596111522e-01 7.170095893850e-01 7.229156518876e-01 7.287644457702e-01 7.345624722882e-01 7.403024018389e-01 7.459826097581e-01 7.516037573133e-01 7.571564869231e-01 7.626470943815e-01 7.680659192061e-01 7.734142242241e-01 7.786903159303e-01 7.838876098361e-01 7.890112487137e-01 7.940499986976e-01 7.990091352729e-01 8.038823899702e-01 8.086683903222e-01 8.133669975484e-01 8.179711860681e-01 8.224850226455e-01 8.269010898662e-01 8.312207295794e-01 8.354405649994e-01 8.395579929629e-01 8.435739468876e-01 8.474822550435e-01 8.512839729335e-01 8.549766869807e-01 8.585571157386e-01 8.620260334062e-01 8.653780746077e-01 8.686156256619e-01 8.717339349393e-01 8.747310813232e-01 8.776083528385e-01 8.803600962050e-01 8.829888387554e-01 8.854894827590e-01 8.878628740386e-01 8.901072821573e-01 8.922187673135e-01 8.942004807124e-01 8.960454109144e-01 8.977578021188e-01 8.993329490687e-01 9.007695252674e-01 9.020695794799e-01 9.032256012320e-01 9.042447182738e-01 9.051195380345e-01 9.058514242664e-01 9.064408205511e-01 9.068824308652e-01 9.071825455992e-01 9.073321871457e-01 9.073382649171e-01 9.071946603603e-01 9.069018543833e-01 9.064633008630e-01 9.058714945685e-01 9.051341495024e-01 9.042436691486e-01 9.032044176924e-01 9.020162255803e-01 9.006745717826e-01 8.991874094646e-01 8.975450610601e-01 8.957567328811e-01 8.938180450513e-01 8.917280386032e-01 8.894933868394e-01 8.871063037938e-01 8.845754282143e-01 8.818960560423e-01 8.790708116278e-01 8.761028787240e-01 8.729877443610e-01 8.697350772428e-01 8.663375884232e-01 8.628036616142e-01 8.591314179185e-01 8.553208568016e-01 8.513812687299e-01 8.473044821577e-01 8.431028084399e-01 8.387707255978e-01 8.343142597174e-01 8.297380520055e-01 8.250385022259e-01 8.202281035340e-01 8.152993281955e-01 8.102647085283e-01 8.051238740639e-01 7.998790803476e-01 7.945390403393e-01 7.891020573708e-01 7.835789383463e-01 7.779682188801e-01 7.722784086664e-01 7.665149163970e-01 7.606796878006e-01 7.547828976867e-01 7.488248373863e-01 7.428173761987e-01 7.367628229060e-01 7.306688029929e-01 7.245442760747e-01 7.183915972245e-01 7.122246727930e-01 7.060445879454e-01 6.998639393347e-01 6.936894807025e-01 6.875281747153e-01 6.813922767131e-01 6.752861027658e-01 6.692251086181e-01 6.632125918972e-01 6.572623673345e-01 6.513836288725e-01 6.455847661423e-01 6.398806869082e-01 6.342760431452e-01 6.287885985772e-01 6.234226187916e-01 6.181928163138e-01 6.131110123863e-01 6.081848853046e-01 6.034298229167e-01 5.988525172042e-01 5.944670502249e-01 5.902826970851e-01 5.863097552439e-01 5.825602074250e-01 5.790406464492e-01 5.757639437011e-01 5.727362494812e-01 5.699666631912e-01 5.674628108414e-01 5.652308330473e-01 5.632788446434e-01 5.616084325564e-01 5.602283740406e-01 5.591373659424e-01 5.583412593025e-01 5.578400085145e-01 5.576326899880e-01 5.577217201389e-01 5.581010359383e-01 5.587727115830e-01 5.597271423299e-01 5.609636724048e-01 5.624745373638e-01 5.642514154135e-01 5.662897526774e-01 5.685761005269e-01 5.711058863519e-01 5.738637607843e-01 5.768417646894e-01 5.800281972387e-01 5.834069451657e-01 5.869723052912e-01 5.907030455526e-01 5.945912104877e-01 5.986212918992e-01 6.027771434038e-01 6.070485977990e-01 6.114160546729e-01 6.158696538190e-01 6.203913451200e-01 6.249684482328e-01 6.295865941151e-01 6.342286405275e-01 6.388844641218e-01 6.435352518024e-01 6.481705707505e-01 6.527740648780e-01 6.573335737457e-01 6.618357271189e-01 6.662654751002e-01 6.706124894320e-01 6.748609955388e-01 6.790015406300e-01 6.830199083116e-01 6.869051813979e-01 6.906461625725e-01 6.942290297437e-01 6.976471326957e-01 7.008862376565e-01 7.039383504840e-01 7.067929824674e-01 7.094395224182e-01 7.118708395276e-01 7.140758555611e-01 7.160482301115e-01 7.177783968703e-01 7.192598740522e-01 7.204840608827e-01 7.214447584920e-01 7.221367317364e-01 7.225515373022e-01 7.226860035585e-01 7.225336757447e-01 7.220906635484e-01 7.213524255793e-01 7.203157614126e-01 7.189773894338e-01 7.173336129678e-01 7.153857653700e-01 7.131282878735e-01 7.105637965603e-01 7.076900220834e-01 7.045071306809e-01 7.010190169906e-01 6.972240796030e-01 6.931275711180e-01 6.887304812768e-01 6.840390699039e-01 6.790575239941e-01 6.737905716474e-01 6.682468257936e-01 6.624313963609e-01 6.563560553570e-01 6.500276169969e-01 6.434579399960e-01 6.366601824735e-01 6.296432675699e-01 6.224277885062e-01 6.150233340400e-01 6.074512200942e-01 5.997281636221e-01 5.918725512981e-01 5.839108045366e-01 5.758601304913e-01 5.677517721576e-01 5.596066581738e-01 5.514561450620e-01 5.433329371612e-01 5.352630482149e-01 5.272892816720e-01 5.194384576280e-01 5.117558450942e-01 5.042783763738e-01 4.970453253765e-01 4.901052135111e-01 4.834935776525e-01 4.772620752220e-01 4.714507252496e-01 4.661060056961e-01 4.612732216510e-01 4.569903936954e-01 4.533025773313e-01 4.502413520532e-01 4.478471570977e-01 4.461439825747e-01 4.451575359791e-01 4.449081238278e-01 4.454045681362e-01 4.466582501938e-01 4.486616807704e-01 4.514136260848e-01 4.548969486041e-01 4.590930432903e-01 4.639782914994e-01 4.695180385309e-01 4.756837635070e-01 4.824321027307e-01 4.897263552525e-01 4.975220191246e-01 5.057721715603e-01 5.144367073573e-01 5.234620881434e-01 5.328101304778e-01 5.424289892205e-01 5.522771299524e-01 5.623099126057e-01 5.724814899594e-01 5.827554805272e-01 5.930850577792e-01 6.034371384748e-01 6.137709894409e-01 6.240496031234e-01 6.342437280652e-01 6.443145527161e-01 6.542357173659e-01 6.639734431952e-01 6.735025754873e-01 6.827951610029e-01 6.918250540978e-01 7.005701135647e-01 7.090038062956e-01 7.171119546701e-01 7.248687467178e-01 7.322591574719e-01 7.392649588661e-01 7.458697718250e-01 7.520635656626e-01 7.578269024239e-01 7.631544030007e-01 7.680333277700e-01 7.724536591372e-01 7.764120023411e-01 7.798969077502e-01 7.829090096283e-01 7.854414643363e-01 7.874941619638e-01 7.890671562419e-01 7.901583687385e-01 7.907742320761e-01 7.909161848611e-01 7.905908916325e-01 7.898043646307e-01 7.885657576482e-01 7.868850454034e-01 7.847731373345e-01 7.822441208520e-01 7.793113864126e-01 7.759928163593e-01 7.723047778597e-01 7.682670606698e-01 7.639021313689e-01 7.592302479310e-01 7.542791570252e-01 7.490706992234e-01 7.436366361406e-01 7.380036898724e-01 7.322028741068e-01 7.262683875879e-01 7.202305239383e-01 7.141279199833e-01 7.079949626659e-01 7.018691561591e-01 6.957905939372e-01 6.897968106460e-01 6.839287789412e-01 6.782285453075e-01 6.727353814045e-01 6.674888287325e-01 6.625333134203e-01 6.579032135347e-01 6.536410997032e-01 6.497825217224e-01 6.463599232405e-01 6.434111027977e-01 6.409601271934e-01 6.390371518040e-01 6.376628138818e-01 6.368558280200e-01 6.366327838602e-01 6.369990295296e-01 6.379658731406e-01 6.395271361101e-01 6.416826345694e-01 6.444215078037e-01 6.477265333666e-01 6.515864636355e-01 6.559690081710e-01 6.608558211989e-01 6.662112744274e-01 6.720022082774e-01 6.781956112751e-01 6.847468397622e-01 6.916208239552e-01 6.987718591116e-01 7.061571846017e-01 7.137319494024e-01 7.214498813044e-01 7.292695075124e-01 7.371397772176e-01 7.450210212624e-01 7.528638453300e-01 7.606281957942e-01 7.682707346621e-01 7.757463933309e-01 7.830215167240e-01 7.900483516538e-01 7.967987388230e-01 8.032315445961e-01 8.093135920316e-01 8.150189649749e-01 8.203120852462e-01 8.251725890261e-01 8.295725105088e-01 8.334945233610e-01 8.369178445119e-01 8.398282798703e-01 8.422174124165e-01 8.440708216562e-01 8.453924114976e-01 8.461741665155e-01 8.464234585985e-01 8.461469287384e-01 8.453526358511e-01 8.440630371964e-01 8.422896185254e-01 8.400632841365e-01 8.374102998911e-01 8.343612177999e-01 8.309585916003e-01 8.272372663935e-01 8.232491313354e-01 8.190372898456e-01 8.146584439531e-01 8.101666871860e-01 8.056180925717e-01 8.010790289472e-01 7.966031791175e-01 7.922595053318e-01 7.881052631122e-01 7.842048253351e-01 7.806173705715e-01 7.773958606371e-01 7.745997800098e-01 7.722688988242e-01 7.704518648457e-01 7.691819958556e-01 7.684864404709e-01 7.683916811450e-01 7.689035248846e-01 7.700333215313e-01 7.717737499951e-01 7.741153917568e-01 7.770399183341e-01 7.805186979107e-01 7.845250463870e-01 7.890162814630e-01 7.939565600835e-01 7.992972720250e-01 8.049925702424e-01 8.109968639041e-01 8.172565452099e-01 8.237307099871e-01 8.303657572420e-01 8.371229098592e-01 8.439574082316e-01 8.508317369788e-01 8.577129860203e-01 8.645654207874e-01 8.713672356257e-01 8.780898623616e-01 8.847186863776e-01 8.912344058911e-01 8.976248307951e-01 9.038836163333e-01 9.099997501937e-01 9.159736016959e-01 9.217958060049e-01 9.274708704243e-01 9.329943099472e-01 9.383639763815e-01 9.435827249923e-01 9.486414492875e-01 9.535418931975e-01 9.582731806109e-01 9.628301437564e-01 9.672026212651e-01 9.713727629601e-01 9.753334045014e-01 9.790568130348e-01 9.825307366547e-01 9.857278189610e-01 9.886243626023e-01 9.912001246340e-01 9.934190989021e-01 9.952671040172e-01 9.967094897560e-01 9.977269955279e-01 9.982977157190e-01 9.983982056244e-01 9.980219035447e-01 9.971463348828e-01 9.957796435517e-01 9.939112700767e-01 9.915527543131e-01 9.887226695945e-01 9.854307131883e-01 9.817212568322e-01 9.776195947322e-01 9.731779917327e-01 9.684470083492e-01 9.634832733810e-01 9.583633712033e-01 9.531432589704e-01 9.479150574996e-01 9.427468481952e-01 9.377234645924e-01 9.329279473488e-01 9.284271168640e-01 9.243102223086e-01 9.206281356240e-01 9.174496979519e-01 9.148188761923e-01 9.127666053736e-01 9.113273994050e-01 9.104947219515e-01 9.102760738137e-01 9.106401224873e-01 9.115585005411e-01 9.129849736036e-01 9.148525111055e-01 9.171052383758e-01 9.196535311357e-01 9.224258409451e-01 9.253300894344e-01 9.282788843020e-01 9.311915378315e-01 9.339721089638e-01 9.365517395034e-01 9.388445788656e-01 9.407899307403e-01 9.423217330684e-01 9.433864892716e-01 9.439504800442e-01 9.439661418938e-01 9.434255076657e-01 9.423034985695e-01 9.406077525217e-01 9.383469555506e-01 9.355342350893e-01 9.322170851402e-01 9.284219260487e-01 9.242176812566e-01 9.196600076599e-01 9.148253397497e-01 9.098042489191e-01 9.046742148874e-01 8.995506574305e-01 8.945183314950e-01 8.896941199880e-01 8.851784830663e-01 8.810655963698e-01 8.774679238732e-01 8.744518272442e-01 8.721167543534e-01 8.705146528251e-01 8.697033589067e-01 8.697305366314e-01 8.706114198686e-01 8.723801391319e-01 8.750268268183e-01 8.785667136951e-01 8.829874765393e-01 8.882792022015e-01 8.944386564135e-01 9.014399931250e-01 9.092842808995e-01 9.179377414841e-01 9.273827612094e-01 9.375831316102e-01 9.484810955820e-01 9.600225125221e-01 9.720994927984e-01 9.846144470981e-01 9.974142528978e-01 1.010334184199e+00 1.023190170308e+00 1.035757808456e+00 1.047829610352e+00 1.059159891918e+00 1.069534651621e+00 1.078738899531e+00 1.086581104645e+00 1.092923866417e+00 1.097646421255e+00 1.100715584766e+00 1.102130164001e+00 1.101971598268e+00 1.100385246562e+00 1.097565182058e+00 1.093783935682e+00 1.089326852732e+00 1.084276846826e+00 1.077246391343e+00 1.069996715666e+00 1.064478398368e+00 1.061881763406e+00 1.062062914891e+00 1.063689385115e+00 1.064966344119e+00 1.064572785010e+00 1.062339003511e+00 1.059314663624e+00 1.057186111775e+00 1.057394804723e+00 1.060338594947e+00 1.065097749742e+00 1.069884860421e+00 1.072938959235e+00 1.073359285480e+00 1.071494851741e+00 1.068772403511e+00 1.066939610934e+00 1.067173200141e+00 1.069506414287e+00 1.072846497248e+00 1.075597199631e+00 1.076550738915e+00 1.075554541058e+00 1.073613767172e+00 1.072434288389e+00 1.073584468969e+00 1.077674114786e+00 1.084038852829e+00 1.091109312588e+00 1.097191461412e+00 1.101281451109e+00 1.103508655133e+00 1.104971892271e+00 1.107068156289e+00 1.110702560045e+00 1.115728372044e+00 1.120935270937e+00 1.124641474919e+00 1.125509095477e+00 1.123169734582e+00 1.118393899764e+00 1.112734050979e+00 1.107744257159e+00 1.104220591869e+00 1.101857082295e+00 1.099465390400e+00 1.095666956226e+00 1.089708430560e+00 1.081928540299e+00 1.073667428979e+00 1.066683399377e+00 1.062305654739e+00 1.060757875406e+00 1.061077419534e+00 1.061662452235e+00 1.061095680565e+00 1.058874342151e+00 1.055649034381e+00 1.052839212965e+00 1.051850312853e+00 1.053290353545e+00 1.056575856215e+00 1.060176512025e+00 1.062407406523e+00 1.062259083555e+00 1.059892410945e+00 1.056597144872e+00 1.054195485719e+00 1.054149731821e+00 1.056887675261e+00 1.061694028243e+00 1.067186334387e+00 1.072148558599e+00 1.076258522055e+00 1.080282665026e+00 1.085669139791e+00 1.093764874548e+00 1.104994658752e+00 1.118476441066e+00 1.132342764651e+00 1.144523607048e+00 1.153582083003e+00 1.159246668954e+00 1.162393904910e+00 1.164485444900e+00 1.166798383465e+00 1.169795946052e+00 1.172954082427e+00 1.175149947259e+00 1.175424523637e+00 1.173637043292e+00 1.170704789935e+00 1.168325667363e+00 1.168217170632e+00 1.171261947766e+00 1.177052166866e+00 1.184047742630e+00 1.190266926892e+00 1.194170616590e+00 1.195289627259e+00 1.194285803177e+00 1.192503734615e+00 1.191213068694e+00 1.190848204397e+00 1.190617705193e+00 1.188446981571e+00 1.176197592232e+00 1.146707948981e+00 1.076196145269e+00 9.971751203514e-01 9.675409333647e-01 1.013510045963e+00 1.099565003708e+00 1.166346396622e+00 1.174771498613e+00 1.121078288134e+00 1.037622236341e+00 9.817709070160e-01 9.976352401054e-01 1.071027320494e+00 1.145049146235e+00 1.169946668313e+00 1.127896899059e+00 1.037698595517e+00 9.506651098263e-01 9.259818070303e-01 9.776059342897e-01 1.058001749954e+00 1.107813191883e+00 1.094805742149e+00 1.022970886376e+00 9.309236470812e-01 8.782171783532e-01 9.019756815034e-01 9.768015859932e-01 1.044432308032e+00 1.062713933066e+00 1.022773981975e+00 9.490096097645e-01 8.901369547337e-01 8.897959051839e-01 9.458322623469e-01 1.014183128651e+00 1.051259165897e+00 1.039233931193e+00 9.899870062388e-01 9.386181918927e-01 9.234675897906e-01 9.552813007843e-01 1.008296409963e+00 1.046661713118e+00 1.051227572425e+00 1.028579721721e+00 1.006307090278e+00 1.014508432662e+00 1.060023856093e+00 1.119378557730e+00 1.158653661123e+00 1.155873369001e+00 1.111696040486e+00 1.050468139916e+00 1.010538620178e+00 1.019310203602e+00 1.068758224295e+00 1.122892814014e+00 1.146526839750e+00 1.124030331947e+00 1.064410624242e+00 9.979755345382e-01 9.620580322701e-01 9.745179227672e-01 1.017811949517e+00 1.056408150777e+00 1.063978509193e+00 1.036523794811e+00 9.928384626890e-01 9.644964775219e-01 9.740423305635e-01 1.014862528089e+00 1.056896445819e+00 1.070064552255e+00 1.041132945365e+00 9.794090476870e-01 9.142652663758e-01 8.814235414646e-01 8.963439595721e-01 9.394664579793e-01 9.751550602758e-01 9.783014637694e-01 9.462937765967e-01 8.990622439356e-01 8.690932882331e-01 8.793061621002e-01
 9.548429450561e-01 9.550768864648e-01 9.555742579405e-01 9.564432756140e-01 9.574932664033e-01 9.583860755088e-01 9.589039737617e-01 9.591128265983e-01 9.593075805892e-01 9.597854443656e-01 9.606181760575e-01 9.615978019771e-01 9.623910235308e-01 9.628016807802e-01 9.629253073785e-01 9.630736655671e-01 9.635327013351e-01 9.643364017364e-01 9.652427443521e-01 9.659219452060e-01 9.662137217396e-01 9.662522986383e-01 9.663610910008e-01 9.668016858225e-01 9.675682335545e-01 9.683912473587e-01 9.689504181585e-01 9.691220436410e-01 9.690762754976e-01 9.691437029282e-01 9.695571166244e-01 9.702653124145e-01 9.709759110344e-01 9.713848177702e-01 9.714186448369e-01 9.712934314485e-01 9.713335517295e-01 9.717157241954e-01 9.723307385528e-01 9.728815148679e-01 9.731225215464e-01 9.730439643069e-01 9.728699672995e-01 9.728795420520e-01 9.731918378286e-01 9.736856983452e-01 9.740934980291e-01 9.742094569168e-01 9.740444399247e-01 9.738123306307e-01 9.737658942985e-01 9.740060473796e-01 9.744055466270e-01 9.747052600718e-01 9.747141501167e-01 9.744611682054e-01 9.741684446004e-01 9.740772159663e-01 9.742634236138e-01 9.745849040236e-01 9.747903153306e-01 9.747084038853e-01 9.743799741450e-01 9.740304952137e-01 9.738956957826e-01 9.740396268814e-01 9.743037635516e-01 9.744267197923e-01 9.742422129458e-01 9.738128485115e-01 9.733919546177e-01 9.732194176908e-01 9.733252824381e-01 9.735044694905e-01 9.734856488208e-01 9.731454737667e-01 9.726014741509e-01 9.721165424382e-01 9.718885182507e-01 9.718953085260e-01 9.719239270024e-01 9.717426251449e-01 9.712738515531e-01 9.706411904332e-01 9.700731073547e-01 9.697404873481e-01 9.696320653777e-01 9.695561437823e-01 9.692841310599e-01 9.687155392176e-01 9.679626766084e-01 9.672795640276e-01 9.668743846440e-01 9.667338017991e-01 9.666153795860e-01 9.662302920320e-01 9.654874779216e-01 9.645778088902e-01 9.638286767667e-01 9.634334645304e-01 9.632807878228e-01 9.630405824151e-01 9.624392305335e-01 9.614924864137e-01 9.604921989980e-01 9.597597125520e-01 9.593797566561e-01 9.591355051572e-01 9.586899923621e-01 9.578675048395e-01 9.567945984387e-01 9.557878563264e-01 9.550895666390e-01 9.546733207656e-01 9.542728870006e-01 9.536080176561e-01 9.526087717640e-01 9.514699436778e-01 9.504803846965e-01 9.497782600883e-01 9.492497813689e-01 9.486346881314e-01 9.477467727240e-01 9.466182055127e-01 9.454583814839e-01 9.444726927716e-01 9.436966371769e-01 9.429846615413e-01 9.421473831054e-01 9.410986867870e-01 9.399120481941e-01 9.387478345625e-01 9.377190246779e-01 9.368129727711e-01 9.359147074111e-01 9.349069993207e-01 9.337568266750e-01 9.325268980136e-01 9.313219425296e-01 9.302042771245e-01 9.291527773176e-01 9.280891318091e-01 9.269429675066e-01 9.256987049335e-01 9.244015482604e-01 9.231203281382e-01 9.218914712300e-01 9.206963557978e-01 9.194807258621e-01 9.181998903719e-01 9.168489141108e-01 9.154636809120e-01 9.140902242466e-01 9.127425322550e-01 9.114044939371e-01 9.100422857242e-01 9.086351854779e-01 9.071859727673e-01 9.057130161046e-01 9.042373699141e-01 9.027666626308e-01 9.012942229914e-01 8.998067026028e-01 8.982887883898e-01 8.967371450973e-01 8.951594604605e-01 8.935704482474e-01 8.919781849999e-01 8.903810928796e-01 8.887692283884e-01 8.871309051544e-01 8.854645571828e-01 8.837758602404e-01 8.820730670149e-01 8.803621713106e-01 8.786418471871e-01 8.769045857174e-01 8.751438346460e-01 8.733583202480e-01 8.715547222526e-01 8.697380750095e-01 8.679110359869e-01 8.660664833707e-01 8.641998334854e-01 8.623105480931e-01 8.604057043603e-01 8.584915536136e-01 8.565649972054e-01 8.546186575975e-01 8.526463465013e-01 8.506522981559e-01 8.486483944265e-01 8.466408262677e-01 8.446229553872e-01 8.425830389261e-01 8.405151701263e-01 8.384251039249e-01 8.363266384969e-01 8.342254624652e-01 8.321157244806e-01 8.299838297803e-01 8.278238127964e-01 8.256424213176e-01 8.234502088648e-01 8.212530365406e-01 8.190451450258e-01 8.168149449782e-01 8.145577161775e-01 8.122803298252e-01 8.099912245810e-01 8.076936688404e-01 8.053834314640e-01 8.030505351235e-01 8.006936525974e-01 7.983173577719e-01 7.959280008136e-01 7.935281965765e-01 7.911140174346e-01 7.886809518596e-01 7.862252915213e-01 7.837518234069e-01 7.812661633529e-01 7.787681530127e-01 7.762551286513e-01 7.737240506911e-01 7.711739923459e-01 7.686093992497e-01 7.660328448468e-01 7.634424837261e-01 7.608358450763e-01 7.582122627057e-01 7.555735098811e-01 7.529218884286e-01 7.502581569810e-01 7.475805080344e-01 7.448855606355e-01 7.421741676838e-01 7.394485513681e-01 7.367101766087e-01 7.339598868220e-01 7.311957015174e-01 7.284153526995e-01 7.256192793474e-01 7.228086880398e-01 7.199854879556e-01 7.171513939986e-01 7.143040539265e-01 7.114414195691e-01 7.085639299860e-01 7.056726259083e-01 7.027692651455e-01 6.998548411057e-01 6.969263003520e-01 6.939838637492e-01 6.910284623185e-01 6.880610473653e-01 6.850835831195e-01 6.820927916198e-01 6.790894141373e-01 6.760743463441e-01 6.730502030248e-01 6.700162620779e-01 6.669700560017e-01 6.639112714306e-01 6.608426880435e-01 6.577653785821e-01 6.546797910268e-01 6.515821295875e-01 6.484720825917e-01 6.453510561942e-01 6.422220729225e-01 6.390855633143e-01 6.359394961692e-01 6.327831481301e-01 6.296176506198e-01 6.264464228480e-01 6.232671391956e-01 6.200801666529e-01 6.168830827930e-01 6.136786296661e-01 6.104698770955e-01 6.072561679083e-01 6.040362400110e-01 6.008091001694e-01 5.975746264818e-01 5.943338091241e-01 5.910862029821e-01 5.878337528288e-01 5.845787506338e-01 5.813212652251e-01 5.780616813248e-01 5.747963619103e-01 5.715246987613e-01 5.682481825607e-01 5.649711071296e-01 5.616945439630e-01 5.584192307289e-01 5.551427118972e-01 5.518648924562e-01 5.485838110793e-01 5.453003901864e-01 5.420180042319e-01 5.387381373776e-01 5.354632336684e-01 5.321918893608e-01 5.289219122264e-01 5.256520874983e-01 5.223824611124e-01 5.191179668842e-01 5.158603003362e-01 5.126111136705e-01 5.093684748265e-01 5.061314080313e-01 5.028977253366e-01 4.996692163176e-01 4.964481914029e-01 4.932390343059e-01 4.900432755286e-01 4.868585845166e-01 4.836808645125e-01 4.805122019692e-01 4.773523402520e-01 4.742072970068e-01 4.710802969023e-01 4.679699815686e-01 4.648737146697e-01 4.617902808659e-01 4.587187759320e-01 4.556659872080e-01 4.526341975807e-01 4.496255153667e-01 4.466369836677e-01 4.436666084288e-01 4.407144960007e-01 4.377828587389e-01 4.348782894202e-01 4.320013130235e-01 4.291506817772e-01 4.263239131134e-01 4.235214172548e-01 4.207463816127e-01 4.180016073528e-01 4.152895756729e-01 4.126102993402e-01 4.099610225267e-01 4.073419301411e-01 4.047562805877e-01 4.022070492445e-01 3.996964014861e-01 3.972237826387e-01 3.947867408729e-01 3.923868151792e-01 3.900275790337e-01 3.877108472881e-01 3.854388143966e-01 3.832097197387e-01 3.810227585431e-01 3.788800044454e-01 3.767845903345e-01 3.747382165547e-01 3.727426482108e-01 3.707954919714e-01 3.688974058647e-01 3.670510371563e-01 3.652575168210e-01 3.635211136527e-01 3.618409097379e-01 3.602140924059e-01 3.586440300510e-01 3.571313188181e-01 3.556792786861e-01 3.542892939265e-01 3.529600716479e-01 3.516910207548e-01 3.504839203316e-01 3.493398776671e-01 3.482611576681e-01 3.472489260423e-01 3.463014768654e-01 3.454178460989e-01 3.446009926148e-01 3.438508610183e-01 3.431694776537e-01 3.425566052803e-01 3.420096493729e-01 3.415308226427e-01 3.411209750954e-01 3.407795309967e-01 3.405076855525e-01 3.403036929381e-01 3.401679323226e-01 3.401015989459e-01 3.401034421784e-01 3.401744969796e-01 3.403131821019e-01 3.405192187812e-01 3.407930507177e-01 3.411340604039e-01 3.415415864715e-01 3.420156808569e-01 3.425543526870e-01 3.431585814862e-01 3.438271223536e-01 3.445589286046e-01 3.453528429097e-01 3.462086186526e-01 3.471249812643e-01 3.481022487414e-01 3.491382083444e-01 3.502311663620e-01 3.513812071795e-01 3.525879055726e-01 3.538492249878e-01 3.551645029115e-01 3.565315000282e-01 3.579499209465e-01 3.594185358537e-01 3.609361001465e-01 3.625020262607e-01 3.641144311956e-01 3.657715577157e-01 3.674726995479e-01 3.692160322586e-01 3.710012900096e-01 3.728270679187e-01 3.746912448378e-01 3.765924725488e-01 3.785299816181e-01 3.805017600461e-01 3.825073570536e-01 3.845461290970e-01 3.866148961988e-01 3.887136642744e-01 3.908392129070e-01 3.929929940300e-01 3.951722524152e-01 3.973757370138e-01 3.996020272003e-01 4.018509388657e-01 4.041192125144e-01 4.064076603709e-01 4.087139881774e-01 4.110366813722e-01 4.133761780280e-01 4.157290829720e-01 4.180960373584e-01 4.204746464471e-01 4.228642614188e-01 4.252640643980e-01 4.276721221609e-01 4.300878683582e-01 4.325101027432e-01 4.349376479799e-01 4.373692709067e-01 4.398045039056e-01 4.422412589890e-01 4.446794040045e-01 4.471176919021e-01 4.495549992528e-01 4.519900080368e-01 4.544225114291e-01 4.568505772367e-01 4.592743953037e-01 4.616916810039e-01 4.641029486765e-01 4.665063085427e-01 4.689004438851e-01 4.712850949135e-01 4.736594627065e-01 4.760223244058e-01 4.783735575167e-01 4.807107429537e-01 4.830341569622e-01 4.853430637762e-01 4.876358809783e-01 4.899126769843e-01 4.921721740645e-01 4.944133953932e-01 4.966361163875e-01 4.988388303423e-01 5.010207509077e-01 5.031820327673e-01 5.053208054506e-01 5.074377406372e-01 5.095306326930e-01 5.115989593550e-01 5.136437403058e-01 5.156615817786e-01 5.176539126655e-01 5.196196726611e-01 5.215568913709e-01 5.234664622340e-01 5.253468457809e-01 5.271969904612e-01 5.290176950667e-01 5.308072530860e-01 5.325650474010e-01 5.342909367422e-01 5.359835912991e-01 5.376432169551e-01 5.392687132912e-01 5.408596877069e-01 5.424158502682e-01 5.439351653712e-01 5.454192300061e-01 5.468661253485e-01 5.482750657071e-01 5.496470933957e-01 5.509800092962e-01 5.522737283737e-01 5.535287265014e-01 5.547427174479e-01 5.559165917295e-01 5.570492553175e-01 5.581402511294e-01 5.591896094197e-01 5.601964148201e-01 5.611600414396e-01 5.620803282059e-01 5.629564819094e-01 5.637887311053e-01 5.645758040342e-01 5.653187094917e-01 5.660153295208e-01 5.666660325911e-01 5.672708509734e-01 5.678283231405e-01 5.683387789988e-01 5.688026278881e-01 5.692176296384e-01 5.695851282569e-01 5.699039834990e-01 5.701735662626e-01 5.703943232637e-01 5.705661200389e-01 5.706881449380e-01 5.707598336011e-01 5.707805398521e-01 5.707520786716e-01 5.706722040753e-01 5.705410615535e-01 5.703591362599e-01 5.701245770286e-01 5.698396914186e-01 5.695026695064e-01 5.691130857542e-01 5.686725294457e-01 5.681777010144e-01 5.676317313238e-01 5.670330856166e-01 5.663810551752e-01 5.656770138261e-01 5.649190715669e-01 5.641086740574e-01 5.632458985709e-01 5.623292136888e-01 5.613602942386e-01 5.603372671927e-01 5.592618681438e-01 5.581339519147e-01 5.569523004385e-01 5.557184820163e-01 5.544319376829e-01 5.530926069498e-01 5.517006023909e-01 5.502565973301e-01 5.487603303165e-01 5.472124777219e-01 5.456125695992e-01 5.439620008972e-01 5.422589916853e-01 5.405059964958e-01 5.387018277542e-01 5.368479360845e-01 5.349444112515e-01 5.329907777478e-01 5.309888159789e-01 5.289378879902e-01 5.268392777915e-01 5.246934183571e-01 5.225003684422e-01 5.202613637027e-01 5.179763939494e-01 5.156459641389e-01 5.132713169612e-01 5.108536430711e-01 5.083932868945e-01 5.058910267976e-01 5.033471186969e-01 5.007642755871e-01 4.981413568894e-01 4.954803452894e-01 4.927826994764e-01 4.900484897378e-01 4.872798860831e-01 4.844773826231e-01 4.816429495912e-01 4.787778399481e-01 4.758825162899e-01 4.729594164772e-01 4.700092291334e-01 4.670347125061e-01 4.640371271078e-01 4.610171160161e-01 4.579784202337e-01 4.549207437854e-01 4.518480403775e-01 4.487612577087e-01 4.456625067556e-01 4.425546489860e-01 4.394387150275e-01 4.363189866701e-01 4.331965957362e-01 4.300740788088e-01 4.269556487421e-01 4.238415990937e-01 4.207374263185e-01 4.176442554691e-01 4.145657287060e-01 4.115061898337e-01 4.084671205878e-01 4.054531364313e-01 4.024672074591e-01 3.995137936339e-01 3.965962522590e-01 3.937173972342e-01 3.908830343233e-01 3.880957386623e-01 3.853606232368e-01 3.826820526672e-01 3.800636175542e-01 3.775113286020e-01 3.750270566638e-01 3.726185677983e-01 3.702884138457e-01 3.680423628141e-01 3.658856258147e-01 3.638210847430e-01 3.618560169034e-01 3.599937059335e-01 3.582394624762e-01 3.565988387340e-01 3.550751029176e-01 3.536752542111e-01 3.524006816863e-01 3.512595913592e-01 3.502541053587e-01 3.493884145130e-01 3.486682437206e-01 3.480949980805e-01 3.476755622973e-01 3.474101770403e-01 3.473040722972e-01 3.473596650283e-01 3.475787253769e-01 3.479657892747e-01 3.485200425245e-01 3.492461030028e-01 3.501427160430e-01 3.512119945611e-01 3.524551822968e-01 3.538709918669e-01 3.554619106844e-01 3.572242116650e-01 3.591598296181e-01 3.612671098175e-01 3.635440306781e-01 3.659909346446e-01 3.686016896281e-01 3.713792417039e-01 3.743169575412e-01 3.774145221726e-01 3.806692786951e-01 3.840749591346e-01 3.876333250256e-01 3.913347379391e-01 3.951825387970e-01 3.991669327658e-01 4.032866442294e-01 4.075399461409e-01 4.119169677644e-01 4.164206014429e-01 4.210405175580e-01 4.257770632124e-01 4.306240672943e-01 4.355755365025e-01 4.406332827066e-01 4.457845329779e-01 4.510332659186e-01 4.563694896229e-01 4.617921464053e-01 4.672969535343e-01 4.728765628779e-01 4.785331254511e-01 4.842549160821e-01 4.900450562746e-01 4.958952132526e-01 5.018025174285e-01 5.077660905509e-01 5.137746927113e-01 5.198351992555e-01 5.259330597755e-01 5.320728061809e-01 5.382482236482e-01 5.444523044707e-01 5.506899742981e-01 5.569462658960e-01 5.632295351016e-01 5.695283540149e-01 5.758420685732e-01 5.821700885484e-01 5.885016547156e-01 5.948447271236e-01 6.011847807540e-01 6.075268725345e-01 6.138652798187e-01 6.201945140930e-01 6.265187689761e-01 6.328242821805e-01 6.391197500283e-01 6.453935945043e-01 6.516472397108e-01 6.578791133529e-01 6.640790888390e-01 6.702562860939e-01 6.763954436504e-01 6.825041730255e-01 6.885741453706e-01 6.946020881530e-01 7.005923221944e-01 7.065312106037e-01 7.124284675986e-01 7.182720204632e-01 7.240641117209e-01 7.298031499763e-01 7.354801358175e-01 7.411027842949e-01 7.466584745520e-01 7.521527652380e-01 7.575792061964e-01 7.629349220264e-01 7.682230351341e-01 7.734322780532e-01 7.785704305733e-01 7.836273424963e-01 7.886044033532e-01 7.935004940312e-01 7.983089072762e-01 8.030348030675e-01 8.076675566232e-01 8.122118310388e-01 8.166624677531e-01 8.210172896898e-01 8.252766747582e-01 8.294348126114e-01 8.334941356898e-01 8.374493716946e-01 8.412997060988e-01 8.450449032798e-01 8.486796567378e-01 8.522058953420e-01 8.556185093305e-01 8.589182027438e-01 8.621031837426e-01 8.651684967027e-01 8.681181135664e-01 8.709449222884e-01 8.736510288937e-01 8.762331286020e-01 8.786890162167e-01 8.810207829105e-01 8.832221634988e-01 8.852960168398e-01 8.872379951040e-01 8.890477767882e-01 8.907261315564e-01 8.922668699484e-01 8.936759946935e-01 8.949447103472e-01 8.960772483957e-01 8.970713509372e-01 8.979231198010e-01 8.986382684908e-01 8.992066284041e-01 8.996366387981e-01 8.999210476109e-01 9.000614460430e-01 9.000599167375e-01 8.999088948946e-01 8.996172822820e-01 8.991747436885e-01 8.985888695882e-01 8.978551753312e-01 8.969727493787e-01 8.959474151451e-01 8.947692235659e-01 8.934488517618e-01 8.919773545736e-01 8.903603161338e-01 8.885982538764e-01 8.866852656817e-01 8.846313183463e-01 8.824276285715e-01 8.800814778724e-01 8.775913999060e-01 8.749550796172e-01 8.721810701753e-01 8.692608200269e-01 8.662044062028e-01 8.630064161876e-01 8.596715118117e-01 8.562025985597e-01 8.525954310036e-01 8.488602675042e-01 8.449908466866e-01 8.409947856483e-01 8.368730833543e-01 8.326249706134e-01 8.282597321634e-01 8.237711418840e-01 8.191702180936e-01 8.144552215835e-01 8.096299120608e-01 8.047013779501e-01 7.996658393569e-01 7.945362979169e-01 7.893076819772e-01 7.839903844296e-01 7.785870457759e-01 7.730997359972e-01 7.675390884340e-01 7.619024910634e-01 7.562031273436e-01 7.504399054472e-01 7.446223205751e-01 7.387559953992e-01 7.328441451368e-01 7.268985405821e-01 7.209198423666e-01 7.149209621468e-01 7.089043922798e-01 7.028795287275e-01 6.968560343792e-01 6.908382897469e-01 6.848386290907e-01 6.788615120883e-01 6.729191871815e-01 6.670193070231e-01 6.611705842921e-01 6.553851567945e-01 6.496682206350e-01 6.440353514518e-01 6.384916856358e-01 6.330509887368e-01 6.277230561035e-01 6.225168329752e-01 6.174464711975e-01 6.125176724854e-01 6.077473049390e-01 6.031406392132e-01 5.987114455548e-01 5.944706037994e-01 5.904245711600e-01 5.865888888644e-01 5.829672145881e-01 5.795749957194e-01 5.764172812562e-01 5.735027485396e-01 5.708421357578e-01 5.684381055624e-01 5.663019752597e-01 5.644358981665e-01 5.628478747938e-01 5.615396946662e-01 5.605147577488e-01 5.597775303535e-01 5.593255352960e-01 5.591635909407e-01 5.592863921989e-01 5.596958974751e-01 5.603874029569e-01 5.613563290260e-01 5.626007833803e-01 5.641105016906e-01 5.658844481520e-01 5.679097393205e-01 5.701814490146e-01 5.726897970384e-01 5.754218729704e-01 5.783718238211e-01 5.815232324585e-01 5.848691537672e-01 5.883933842663e-01 5.920852753684e-01 5.959323710586e-01 5.999174717751e-01 6.040328005490e-01 6.082589120944e-01 6.125859377344e-01 6.169975823512e-01 6.214789147175e-01 6.260195826851e-01 6.305998873994e-01 6.352119214937e-01 6.398362004196e-01 6.444616529709e-01 6.490747607801e-01 6.536601544660e-01 6.582070311781e-01 6.626993219334e-01 6.671268197094e-01 6.714744860869e-01 6.757316831557e-01 6.798860388165e-01 6.839231382007e-01 6.878350351183e-01 6.916071120744e-01 6.952309192923e-01 6.986933073214e-01 7.019853082308e-01 7.050963218817e-01 7.080163547469e-01 7.107368404077e-01 7.132470035462e-01 7.155393066891e-01 7.176059799979e-01 7.194366980039e-01 7.210259466493e-01 7.223643378564e-01 7.234474704497e-01 7.242663377025e-01 7.248159288702e-01 7.250909076980e-01 7.250836558640e-01 7.247929612996e-01 7.242111679843e-01 7.233374263766e-01 7.221648716189e-01 7.206939175323e-01 7.189193172392e-01 7.168404869814e-01 7.144580294581e-01 7.117671772574e-01 7.087714893931e-01 7.054680881784e-01 7.018610501744e-01 6.979504442283e-01 6.937390240020e-01 6.892313884825e-01 6.844283357432e-01 6.793390520804e-01 6.739653649048e-01 6.683155535077e-01 6.623980544378e-01 6.562175663934e-01 6.497888145862e-01 6.431159494201e-01 6.362162929660e-01 6.290981923475e-01 6.217775833174e-01 6.142709891191e-01 6.065898047831e-01 5.987593174836e-01 5.907916422255e-01 5.827127968122e-01 5.745439946565e-01 5.663067630167e-01 5.580333798951e-01 5.497430418028e-01 5.414737735105e-01 5.332520789495e-01 5.251115845352e-01 5.170916226568e-01 5.092213904732e-01 5.015497230369e-01 4.941089506815e-01 4.869451435531e-01 4.801016018117e-01 4.736187712437e-01 4.675476407682e-01 4.619252811339e-01 4.568025191435e-01 4.522173330488e-01 4.482129316515e-01 4.448284395583e-01 4.420953750966e-01 4.400504536837e-01 4.387132472038e-01 4.381093382880e-01 4.382494194293e-01 4.391437182491e-01 4.407943038435e-01 4.431923272438e-01 4.463319497467e-01 4.501884298560e-01 4.547449602883e-01 4.599675161544e-01 4.658248616105e-01 4.722814471789e-01 4.792920225814e-01 4.868211174140e-01 4.948172335309e-01 5.032406030038e-01 5.120417219717e-01 5.211747675235e-01 5.305974535876e-01 5.402584137404e-01 5.501197507752e-01 5.601325669819e-01 5.702590198138e-01 5.804569335371e-01 5.906846696937e-01 6.009103784835e-01 6.110911986862e-01 6.211975203695e-01 6.311943755978e-01 6.410491902148e-01 6.507343080843e-01 6.602179417965e-01 6.694772830164e-01 6.784836510834e-01 6.872140812646e-01 6.956453696021e-01 7.037554216051e-01 7.115276481089e-01 7.189386941641e-01 7.259756041034e-01 7.326188580440e-01 7.388562905573e-01 7.446751546122e-01 7.500602088611e-01 7.550065734832e-01 7.594985230756e-01 7.635336743493e-01 7.671034846634e-01 7.702002049224e-01 7.728263192048e-01 7.749727581554e-01 7.766436356923e-01 7.778360579646e-01 7.785531741629e-01 7.787996041056e-01 7.785778211241e-01 7.778965144187e-01 7.767604910676e-01 7.751820496563e-01 7.731699198053e-01 7.707376617028e-01 7.678995506165e-01 7.646699277471e-01 7.610670716102e-01 7.571089685505e-01 7.528168733490e-01 7.482126576289e-01 7.433202181530e-01 7.381645777936e-01 7.327722720114e-01 7.271752930091e-01 7.213990389797e-01 7.154793770641e-01 7.094478138881e-01 7.033391525677e-01 6.971913994556e-01 6.910398134538e-01 6.849246397318e-01 6.788845385936e-01 6.729598915354e-01 6.671927477886e-01 6.616238606238e-01 6.562931481889e-01 6.512424941419e-01 6.465136234315e-01 6.421421352432e-01 6.381709831977e-01 6.346297747641e-01 6.315570389070e-01 6.289825352194e-01 6.269297376417e-01 6.254285921095e-01 6.244927960168e-01 6.241424024584e-01 6.243855328124e-01 6.252284552248e-01 6.266740321552e-01 6.287130544866e-01 6.313440984577e-01 6.345465775422e-01 6.383076969233e-01 6.426024051868e-01 6.474019710860e-01 6.526812868991e-01 6.584021061274e-01 6.645318428642e-01 6.710295503817e-01 6.778547912052e-01 6.849673178953e-01 6.923202841023e-01 6.998734225170e-01 7.075778902417e-01 7.153920918282e-01 7.232693171394e-01 7.311655315283e-01 7.390374998498e-01 7.468384542362e-01 7.545327358927e-01 7.620712962041e-01 7.694205729045e-01 7.765406109685e-01 7.833911200981e-01 7.899442052898e-01 7.961591314216e-01 8.020113982366e-01 8.074688932175e-01 8.125050386754e-01 8.170999188473e-01 8.212257971255e-01 8.248706180075e-01 8.280130764029e-01 8.306455865990e-01 8.327560027105e-01 8.343385215704e-01 8.353936898093e-01 8.359155055044e-01 8.359181113070e-01 8.354021940118e-01 8.343851393287e-01 8.328830799738e-01 8.309136245249e-01 8.285084140892e-01 8.256894825740e-01 8.224958492809e-01 8.189620296739e-01 8.151287879731e-01 8.110451799875e-01 8.067547727233e-01 8.023155979710e-01 7.977772627493e-01 7.932006068861e-01 7.886446215730e-01 7.841669018240e-01 7.798345375867e-01 7.757018671762e-01 7.718353156285e-01 7.682886116226e-01 7.651185691151e-01 7.623789410671e-01 7.601100179346e-01 7.583626890799e-01 7.571613373373e-01 7.565423624999e-01 7.565212333642e-01 7.571093082118e-01 7.583158910927e-01 7.601302894172e-01 7.625471772360e-01 7.655413191022e-01 7.690905390302e-01 7.731613048265e-01 7.777153157939e-01 7.827138724266e-01 7.881051980307e-01 7.938499027857e-01 7.998915772499e-01 8.061847931083e-01 8.126812597752e-01 8.193284153008e-01 8.260883273464e-01 8.329102384351e-01 8.397605230621e-01 8.465994835225e-01 8.533942730207e-01 8.601195654739e-01 8.667468121920e-01 8.732601632511e-01 8.796374299006e-01 8.858707490600e-01 8.919480706276e-01 8.978622065948e-01 9.036121143937e-01 9.091919423692e-01 9.146059354974e-01 9.198506805462e-01 9.249323007150e-01 9.298490976880e-01 9.346019606796e-01 9.391954578629e-01 9.436218799125e-01 9.478856902107e-01 9.519748863040e-01 9.558855988263e-01 9.596096308081e-01 9.631284068772e-01 9.664349629808e-01 9.695044181009e-01 9.723246080188e-01 9.748698635284e-01 9.771183858321e-01 9.790514795448e-01 9.806380023246e-01 9.818659480216e-01 9.827035109958e-01 9.831387094209e-01 9.831526545059e-01 9.827293309462e-01 9.818685088012e-01 9.805537842295e-01 9.788001502417e-01 9.766072920041e-01 9.739932444112e-01 9.709845459445e-01 9.676008278186e-01 9.638934690334e-01 9.598936608307e-01 9.556637306439e-01 9.512575361356e-01 9.467368313281e-01 9.421809872753e-01 9.376489700661e-01 9.332288054709e-01 9.289861439816e-01 9.249991899394e-01 9.213426350015e-01 9.180699913285e-01 9.152544159575e-01 9.129291258327e-01 9.111438560743e-01 9.099182623819e-01 9.092613393133e-01 9.091799628475e-01 9.096447536369e-01 9.106383991495e-01 9.121056580147e-01 9.139984748758e-01 9.162501981929e-01 9.187790152634e-01 9.215171590570e-01 9.243642301139e-01 9.272466149383e-01 9.300670009770e-01 9.327423357340e-01 9.351949946048e-01 9.373377555080e-01 9.391132630324e-01 9.404447133204e-01 9.412898444091e-01 9.415975830073e-01 9.413322725683e-01 9.404789223016e-01 9.390102563294e-01 9.369398787304e-01 9.342634540626e-01 9.310106730519e-01 9.272108937547e-01 9.229021151839e-01 9.181508195084e-01 9.130050146830e-01 9.075560285026e-01 9.018770209387e-01 8.960633543632e-01 8.902216067179e-01 8.844436466053e-01 8.788565700387e-01 8.735530698251e-01 8.686560456848e-01 8.642659719913e-01 8.604763044014e-01 8.573929570721e-01 8.550717834593e-01 8.536004915966e-01 8.530150552721e-01 8.533549324781e-01 8.546480298742e-01 8.568901369784e-01 8.600955403139e-01 8.642334844072e-01 8.692991146026e-01 8.752600668083e-01 8.820871351269e-01 8.897593812755e-01 8.982269568259e-01 9.074695713367e-01 9.174283444216e-01 9.280615077958e-01 9.393024651434e-01 9.510672620641e-01 9.632700767594e-01 9.757754956687e-01 9.884625351812e-01 1.001156653696e+00 1.013681077725e+00 1.025844335103e+00 1.037427923461e+00 1.048239950238e+00 1.058058771282e+00 1.066709071104e+00 1.074021953940e+00 1.079865055567e+00 1.084164824330e+00 1.086870774526e+00 1.088022593241e+00 1.087691211042e+00 1.086028232530e+00 1.083236175220e+00 1.079558097582e+00 1.075296448378e+00 1.070747852196e+00 1.065906886640e+00 1.059323979233e+00 1.052728929797e+00 1.048028023641e+00 1.046355452731e+00 1.047511562896e+00 1.050114228047e+00 1.052334366658e+00 1.052827991270e+00 1.051406604702e+00 1.049094432145e+00 1.047555004286e+00 1.048203368456e+00 1.051426172337e+00 1.056318028557e+00 1.061126842149e+00 1.064145942278e+00 1.064524570622e+00 1.062669513894e+00 1.060045715916e+00 1.058433023445e+00 1.059027308124e+00 1.061869429380e+00 1.065874317636e+00 1.069441462675e+00 1.071355814307e+00 1.071444348713e+00 1.070668121897e+00 1.070668642487e+00 1.072938185565e+00 1.078006068304e+00 1.085146831453e+00 1.092750775680e+00 1.099102882331e+00 1.103178726255e+00 1.105089659973e+00 1.105912610881e+00 1.107042723153e+00 1.109410936466e+00 1.112929816242e+00 1.116471768348e+00 1.118436382792e+00 1.117559748092e+00 1.113525409378e+00 1.107147136264e+00 1.100015273210e+00 1.093727062743e+00 1.089124715557e+00 1.085946417502e+00 1.083038636084e+00 1.079042866453e+00 1.073214449912e+00 1.065881731335e+00 1.058355434410e+00 1.052344283077e+00 1.049110519351e+00 1.048801456531e+00 1.050392405651e+00 1.052235954448e+00 1.052891185822e+00 1.051836604975e+00 1.049696993595e+00 1.047849479529e+00 1.047649178125e+00 1.049668361372e+00 1.053313238975e+00 1.057088581029e+00 1.059373857781e+00 1.059244584593e+00 1.056942663552e+00 1.053827664810e+00 1.051763756411e+00 1.052225773821e+00 1.055632769347e+00 1.061242386683e+00 1.067633827277e+00 1.073541355832e+00 1.078575669124e+00 1.083405867274e+00 1.089362359654e+00 1.097673797797e+00 1.108669626427e+00 1.121428492011e+00 1.134104519401e+00 1.144695886789e+00 1.151873111968e+00 1.155492866654e+00 1.156580323584e+00 1.156756052261e+00 1.157455980843e+00 1.159279797516e+00 1.161794810588e+00 1.163917739876e+00 1.164679460196e+00 1.163876427991e+00 1.162323908438e+00 1.161575029360e+00 1.163178286982e+00 1.167844044648e+00 1.175025169095e+00 1.183104526694e+00 1.190090681971e+00 1.194491859029e+00 1.195920770869e+00 1.195141955978e+00 1.193611722477e+00 1.192710339164e+00 1.193002855512e+00 1.193913241049e+00 1.194015052814e+00 1.186096441670e+00 1.146224794286e+00 1.083373215976e+00 1.005778546920e+00 9.718425384045e-01 1.012495302901e+00 1.097445218499e+00 1.168140314579e+00 1.183226263603e+00 1.135589647495e+00 1.053859679659e+00 9.928094842834e-01 9.988709903469e-01 1.064465518148e+00 1.136145094074e+00 1.162991439581e+00 1.124301963888e+00 1.035842613344e+00 9.468341243823e-01 9.175642770391e-01 9.665278260287e-01 1.048757131632e+00 1.103654655141e+00 1.096366628120e+00 1.028114169474e+00 9.351998533649e-01 8.771697055710e-01 8.956238372286e-01 9.699290169371e-01 1.041779196958e+00 1.066338744415e+00 1.031803107823e+00 9.601116352974e-01 8.989642737173e-01 8.942777171941e-01 9.482879792064e-01 1.018484628999e+00 1.059450207578e+00 1.050573688896e+00 1.001497931876e+00 9.469124509443e-01 9.279693542373e-01 9.600169541174e-01 1.019006321781e+00 1.066833047401e+00 1.080427630118e+00 1.062307131070e+00 1.037095243716e+00 1.035449182504e+00 1.069300037107e+00 1.120576297175e+00 1.156944783356e+00 1.154853669114e+00 1.112362369310e+00 1.051572845978e+00 1.010031033561e+00 1.016451313752e+00 1.064849229526e+00 1.119695012983e+00 1.144663440305e+00 1.122676404077e+00 1.062012227128e+00 9.938158571460e-01 9.580813235553e-01 9.750947908610e-01 1.026685323122e+00 1.074461174932e+00 1.089300804109e+00 1.065276386507e+00 1.020340105443e+00 9.869071720918e-01 9.903858381465e-01 1.027143171845e+00 1.067643771818e+00 1.080300764462e+00 1.050231292071e+00 9.862131831171e-01 9.188661659393e-01 8.865944816835e-01 9.064202090898e-01 9.570319115321e-01 9.995447616241e-01 1.006352780223e+00 9.736189867355e-01 9.215739218435e-01 8.850925480238e-01 8.909727030697e-01
 9.604960176406e-01 9.606354271878e-01 9.610398355252e-01 9.618199233932e-01 9.627855097532e-01 9.635939290063e-01 9.640226872240e-01 9.641361352056e-01 9.642329925663e-01 9.646165554450e-01 9.653597706573e-01 9.662524331245e-01 9.669577756956e-01 9.672760190293e-01 9.673019492348e-01 9.673506730061e-01 9.677128615746e-01 9.684249944397e-01 9.692427944710e-01 9.698313689193e-01 9.700272986799e-01 9.699654322175e-01 9.699720135607e-01 9.703134804431e-01 9.709860337344e-01 9.717184046709e-01 9.721845717204e-01 9.722573416726e-01 9.721077081818e-01 9.720711637999e-01 9.723840348841e-01 9.729963443376e-01 9.736128583322e-01 9.739251261505e-01 9.738567787888e-01 9.736247038732e-01 9.735587512768e-01 9.738391848880e-01 9.743568651909e-01 9.748105695569e-01 9.749508019971e-01 9.747670161990e-01 9.744850065643e-01 9.743870198762e-01 9.745965992095e-01 9.749914035290e-01 9.752999735540e-01 9.753133743444e-01 9.750406923367e-01 9.746981698973e-01 9.745438179399e-01 9.746810136318e-01 9.749809081084e-01 9.751801895560e-01 9.750845666926e-01 9.747223093550e-01 9.743186557309e-01 9.741194798544e-01 9.742018267852e-01 9.744216364410e-01 9.745248688918e-01 9.743368770976e-01 9.738983540394e-01 9.734373196659e-01 9.731927414132e-01 9.732296894666e-01 9.733904283215e-01 9.734097459316e-01 9.731186393673e-01 9.725775268872e-01 9.720410187668e-01 9.717541053540e-01 9.717510717752e-01 9.718273608352e-01 9.717053488473e-01 9.712554252090e-01 9.705942377222e-01 9.699890197087e-01 9.696462616070e-01 9.695463963109e-01 9.694724720517e-01 9.691849510876e-01 9.686015757482e-01 9.678470450751e-01 9.671588146383e-01 9.667146283763e-01 9.665005470420e-01 9.663205046867e-01 9.659367620469e-01 9.652489882955e-01 9.643741154595e-01 9.635734696946e-01 9.630572229173e-01 9.628092747382e-01 9.625809905793e-01 9.620807668206e-01 9.612176222986e-01 9.601867936198e-01 9.593193799220e-01 9.588101147062e-01 9.585464509613e-01 9.581935078543e-01 9.574754371306e-01 9.564078018105e-01 9.552860445495e-01 9.544345948623e-01 9.539387453390e-01 9.535814350930e-01 9.530228539672e-01 9.520834049456e-01 9.508898489754e-01 9.497605433408e-01 9.489421381843e-01 9.484087524222e-01 9.478954193506e-01 9.471165918942e-01 9.460000550495e-01 9.447393820717e-01 9.436260815685e-01 9.428026739656e-01 9.421569432306e-01 9.414288988133e-01 9.404269745427e-01 9.391802037325e-01 9.378973418473e-01 9.367875941686e-01 9.358909260043e-01 9.350623659532e-01 9.341115577822e-01 9.329470529778e-01 9.316397530876e-01 9.303523055103e-01 9.292003036042e-01 9.281740674442e-01 9.271589258815e-01 9.260349705590e-01 9.247667050418e-01 9.234156000697e-01 9.220890202331e-01 9.208497803868e-01 9.196782934493e-01 9.184965303690e-01 9.172326577654e-01 9.158704032759e-01 9.144535347223e-01 9.130503970124e-01 9.117003019742e-01 9.103853764722e-01 9.090518128201e-01 9.076536698206e-01 9.061842334451e-01 9.046793060581e-01 9.031844947837e-01 9.017175773973e-01 9.002601484073e-01 8.987804921981e-01 8.972550847474e-01 8.956871830653e-01 8.940957143040e-01 8.925008425270e-01 8.909110536245e-01 8.893201137094e-01 8.877146919990e-01 8.860792516338e-01 8.844101508503e-01 8.827148418648e-01 8.810081337208e-01 8.792979268482e-01 8.775833553726e-01 8.758552286390e-01 8.741011637777e-01 8.723182570168e-01 8.705124278698e-01 8.686928576023e-01 8.668654566779e-01 8.650293818487e-01 8.631771889616e-01 8.613009559390e-01 8.594004904533e-01 8.574816041050e-01 8.555500205910e-01 8.536079525148e-01 8.516501550880e-01 8.496699338645e-01 8.476670547730e-01 8.456487142989e-01 8.436210859539e-01 8.415819017633e-01 8.395234327364e-01 8.374397152632e-01 8.353341440344e-01 8.332180885208e-01 8.310986685335e-01 8.289706844326e-01 8.268214176672e-01 8.246442182834e-01 8.224452884209e-01 8.202369820771e-01 8.180271277103e-01 8.158088502472e-01 8.135702790868e-01 8.113046556003e-01 8.090164323435e-01 8.067177406093e-01 8.044140774583e-01 8.021012713919e-01 7.997676574718e-01 7.974079793634e-01 7.950275506890e-01 7.926353025699e-01 7.902350441143e-01 7.878235630089e-01 7.853913256406e-01 7.829346861274e-01 7.804590710312e-01 7.779712794136e-01 7.754732388075e-01 7.729622208749e-01 7.704327853752e-01 7.678826681718e-01 7.653140787150e-01 7.627338146368e-01 7.601413291080e-01 7.575351734024e-01 7.549127433849e-01 7.522717692819e-01 7.496166416156e-01 7.469499116973e-01 7.442708736960e-01 7.415766257290e-01 7.388662751062e-01 7.361409421377e-01 7.334037645786e-01 7.306554769719e-01 7.278933802725e-01 7.251160432450e-01 7.223235333706e-01 7.195171802520e-01 7.166989440987e-01 7.138700995250e-01 7.110286700857e-01 7.081723746549e-01 7.053013793540e-01 7.024175741954e-01 6.995209556697e-01 6.966155504579e-01 6.936982764795e-01 6.907665314192e-01 6.878215897618e-01 6.848638531926e-01 6.818951823803e-01 6.789164654729e-01 6.759259785948e-01 6.729219168292e-01 6.699063843068e-01 6.668808772057e-01 6.638465825348e-01 6.608004811313e-01 6.577426452109e-01 6.546753628180e-01 6.515999436622e-01 6.485167182582e-01 6.454232728568e-01 6.423184320255e-01 6.392047522621e-01 6.360850672381e-01 6.329582556626e-01 6.298220137753e-01 6.266753793280e-01 6.235187391660e-01 6.203566890268e-01 6.171882315566e-01 6.140126246611e-01 6.108287049377e-01 6.076380292213e-01 6.044423584546e-01 6.012421959675e-01 5.980351281946e-01 5.948205841679e-01 5.916015756910e-01 5.883802305538e-01 5.851557901441e-01 5.819279258762e-01 5.786951984980e-01 5.754575170840e-01 5.722162231933e-01 5.689711276002e-01 5.657231403094e-01 5.624747663946e-01 5.592268655831e-01 5.559792302947e-01 5.527296868047e-01 5.494762616070e-01 5.462214189224e-01 5.429678305299e-01 5.397180552736e-01 5.364726694337e-01 5.332291758533e-01 5.299877572820e-01 5.267467707749e-01 5.235061902577e-01 5.202698631639e-01 5.170399368209e-01 5.138181499091e-01 5.106036861390e-01 5.073938742439e-01 5.041880776572e-01 5.009870136650e-01 4.977937426666e-01 4.946119824547e-01 4.914421490365e-01 4.882832235302e-01 4.851340934288e-01 4.819920968707e-01 4.788600329321e-01 4.757400706154e-01 4.726358099044e-01 4.695488477424e-01 4.664785822163e-01 4.634201712486e-01 4.603746310737e-01 4.573436235106e-01 4.543313792598e-01 4.513426009654e-01 4.483758729329e-01 4.454278476909e-01 4.424978168849e-01 4.395857218171e-01 4.366967655752e-01 4.338346647866e-01 4.310010851527e-01 4.281936819461e-01 4.254093548755e-01 4.226493703242e-01 4.199163148887e-01 4.172154359706e-01 4.145486305105e-01 4.119141032995e-01 4.093094692381e-01 4.067347311306e-01 4.041934597848e-01 4.016896533615e-01 3.992243171149e-01 3.967982232810e-01 3.944084386944e-01 3.920552955760e-01 3.897421982131e-01 3.874716080621e-01 3.852461968414e-01 3.830652521486e-01 3.809264318497e-01 3.788313146763e-01 3.767831499813e-01 3.747831274350e-01 3.728348366615e-01 3.709356085984e-01 3.690842748996e-01 3.672842258984e-01 3.655368520417e-01 3.638449451006e-01 3.622092395796e-01 3.606276960908e-01 3.591005130145e-01 3.576304954438e-01 3.562196643151e-01 3.548698546943e-01 3.535810066788e-01 3.523513301040e-01 3.511817583341e-01 3.500747323719e-01 3.490318531149e-01 3.480549575410e-01 3.471420988993e-01 3.462921251767e-01 3.455068260549e-01 3.447880101856e-01 3.441371952954e-01 3.435539067002e-01 3.430372439217e-01 3.425859519990e-01 3.422025818738e-01 3.418863239628e-01 3.416396021968e-01 3.414606985227e-01 3.413475338412e-01 3.413019567668e-01 3.413235295106e-01 3.414121052433e-01 3.415687775024e-01 3.417906239125e-01 3.420787320303e-01 3.424322181692e-01 3.428510960844e-01 3.433352671704e-01 3.438832359802e-01 3.444943048807e-01 3.451685922686e-01 3.459047264897e-01 3.467021055935e-01 3.475605281978e-01 3.484776809054e-01 3.494541092696e-01 3.504887809493e-01 3.515788401417e-01 3.527251175469e-01 3.539264679388e-01 3.551807185596e-01 3.564884280425e-01 3.578478119317e-01 3.592561404861e-01 3.607141409651e-01 3.622201188114e-01 3.637726465422e-01 3.653710306279e-01 3.670126971526e-01 3.686975107644e-01 3.704245141384e-01 3.721914081972e-01 3.739984955466e-01 3.758436098316e-01 3.777243680633e-01 3.796410522422e-01 3.815910712405e-01 3.835744894949e-01 3.855902160247e-01 3.876354829208e-01 3.897098721671e-01 3.918113607515e-01 3.939396136105e-01 3.960936299587e-01 3.982711477773e-01 4.004711706397e-01 4.026928024687e-01 4.049347345566e-01 4.071955373755e-01 4.094744160747e-01 4.117696084159e-01 4.140797215737e-01 4.164044105626e-01 4.187424170102e-01 4.210920832497e-01 4.234527812447e-01 4.258227819339e-01 4.282010663682e-01 4.305871771208e-01 4.329788133598e-01 4.353772760216e-01 4.377791122571e-01 4.401844486945e-01 4.425917081397e-01 4.449999396126e-01 4.474081711984e-01 4.498160383303e-01 4.522215470357e-01 4.546243021710e-01 4.570230681568e-01 4.594171027961e-01 4.618052474822e-01 4.641868645098e-01 4.665607022715e-01 4.689266712329e-01 4.712826674075e-01 4.736290971610e-01 4.759631943410e-01 4.782859091294e-01 4.805964378897e-01 4.828922813765e-01 4.851739314657e-01 4.874401647862e-01 4.896907144752e-01 4.919241955563e-01 4.941394238460e-01 4.963364676131e-01 4.985141504730e-01 5.006711751507e-01 5.028081180306e-01 5.049236223017e-01 5.070158684436e-01 5.090857380488e-01 5.111318427715e-01 5.131531773238e-01 5.151496077603e-01 5.171202455511e-01 5.190647956971e-01 5.209818694453e-01 5.228698938453e-01 5.247309416850e-01 5.265625548568e-01 5.283633363905e-01 5.301353374658e-01 5.318747577900e-01 5.335832287207e-01 5.352596420792e-01 5.369021844556e-01 5.385115032141e-01 5.400877023213e-01 5.416285167585e-01 5.431345591551e-01 5.446045203907e-01 5.460378890708e-01 5.474346321980e-01 5.487937668767e-01 5.501156779621e-01 5.513982039152e-01 5.526424845089e-01 5.538469001462e-01 5.550112085996e-01 5.561351170375e-01 5.572181099882e-01 5.582597652343e-01 5.592593346711e-01 5.602166136003e-01 5.611314171175e-01 5.620024683450e-01 5.628300074079e-01 5.636136147516e-01 5.643518934850e-01 5.650460493494e-01 5.656947407963e-01 5.662973001404e-01 5.668539397018e-01 5.673639846408e-01 5.678270567121e-01 5.682430715259e-01 5.686112495023e-01 5.689322540484e-01 5.692042348395e-01 5.694275271348e-01 5.696030935130e-01 5.697284776669e-01 5.698043403661e-01 5.698312603531e-01 5.698073178260e-01 5.697339935155e-01 5.696095844586e-01 5.694343302497e-01 5.692087633076e-01 5.689312400145e-01 5.686034434693e-01 5.682231183977e-01 5.677913333156e-01 5.673081592613e-01 5.667718674476e-01 5.661844787767e-01 5.655444591740e-01 5.648519027007e-01 5.641072418965e-01 5.633090385245e-01 5.624589188114e-01 5.615558851491e-01 5.606005092192e-01 5.595926701572e-01 5.585312145237e-01 5.574176555732e-01 5.562517766199e-01 5.550327451090e-01 5.537618413727e-01 5.524378327408e-01 5.510618505714e-01 5.496339060592e-01 5.481530030908e-01 5.466214805762e-01 5.450375462895e-01 5.434022367363e-01 5.417168207711e-01 5.399792348947e-01 5.381916178902e-01 5.363539204495e-01 5.344659748781e-01 5.325283981875e-01 5.305414787032e-01 5.285062488520e-01 5.264224521362e-01 5.242914291024e-01 5.221123924566e-01 5.198868613957e-01 5.176150963596e-01 5.152974278569e-01 5.129352435994e-01 5.105289871572e-01 5.080789913884e-01 5.055864805047e-01 5.030519819356e-01 5.004766901364e-01 4.978613212634e-01 4.952064513991e-01 4.925132807690e-01 4.897833043018e-01 4.870165226724e-01 4.842156760512e-01 4.813806669867e-01 4.785131645430e-01 4.756144936065e-01 4.726858831857e-01 4.697294177951e-01 4.667454804056e-01 4.637364972419e-01 4.607040046365e-01 4.576487778922e-01 4.545740351062e-01 4.514801387040e-01 4.483702894376e-01 4.452464560896e-01 4.421091208357e-01 4.389622592438e-01 4.358074106720e-01 4.326466424928e-01 4.294831412894e-01 4.263188009432e-01 4.231573327926e-01 4.199998191204e-01 4.168503281950e-01 4.137112442424e-01 4.105856109299e-01 4.074773126085e-01 4.043887203460e-01 4.013245980396e-01 3.982865079905e-01 3.952791976471e-01 3.923067586032e-01 3.893724807929e-01 3.864804615177e-01 3.836344422892e-01 3.808389166841e-01 3.780983436017e-01 3.754164645041e-01 3.727989388459e-01 3.702490142742e-01 3.677724460593e-01 3.653732331166e-01 3.630557983355e-01 3.608267874899e-01 3.586884159465e-01 3.566482600203e-01 3.547094456370e-01 3.528771481486e-01 3.511577672536e-01 3.495533114671e-01 3.480723114340e-01 3.467156767071e-01 3.454905849748e-01 3.444009792167e-01 3.434501112493e-01 3.426451117475e-01 3.419854446785e-01 3.414794037300e-01 3.411276888290e-01 3.409344268032e-01 3.409040246784e-01 3.410363110248e-01 3.413367609283e-01 3.418054230744e-01 3.424451126539e-01 3.432574224352e-01 3.442419607835e-01 3.454014649621e-01 3.467349801215e-01 3.482433453459e-01 3.499256653907e-01 3.517815057022e-01 3.538109253731e-01 3.560096295639e-01 3.583802992342e-01 3.609167847415e-01 3.636210550615e-01 3.664869499722e-01 3.695125734929e-01 3.726980420065e-01 3.760359118195e-01 3.795270293898e-01 3.831632903704e-01 3.869448318290e-01 3.908670571094e-01 3.949243094854e-01 3.991159498932e-01 4.034332500766e-01 4.078776557688e-01 4.124405404987e-01 4.171187738889e-01 4.219109976218e-01 4.268068046746e-01 4.318099395689e-01 4.369090004820e-01 4.421038021904e-01 4.473898643057e-01 4.527601053613e-01 4.582155998117e-01 4.637456793112e-01 4.693528940666e-01 4.750274880823e-01 4.807688287968e-01 4.865744213201e-01 4.924341993400e-01 4.983528318458e-01 5.043178278059e-01 5.103331213117e-01 5.163901175665e-01 5.224855654268e-01 5.286198486990e-01 5.347826836153e-01 5.409791409247e-01 5.471982614835e-01 5.534404859371e-01 5.597026599478e-01 5.659778040180e-01 5.722704470501e-01 5.785670799009e-01 5.848737574885e-01 5.911818659002e-01 5.974900716475e-01 6.037986172175e-01 6.100958213325e-01 6.163906016810e-01 6.226688057764e-01 6.289350100019e-01 6.351845060705e-01 6.414110072083e-01 6.476199323919e-01 6.537977504514e-01 6.599518838396e-01 6.660732320466e-01 6.721607670559e-01 6.782158136514e-01 6.842267478399e-01 6.902032593120e-01 6.961308217896e-01 7.020149044419e-01 7.078508946041e-01 7.136333110143e-01 7.193668788066e-01 7.250391603726e-01 7.306589892937e-01 7.362150405919e-01 7.417080126026e-01 7.471400398305e-01 7.524991856370e-01 7.577945081499e-01 7.630141289463e-01 7.681616724004e-01 7.732331073606e-01 7.782242696645e-01 7.831392061393e-01 7.879667880060e-01 7.927135827781e-01 7.973717181290e-01 8.019411989496e-01 8.064223274048e-01 8.108074079156e-01 8.151015312526e-01 8.192963795230e-01 8.233938459789e-01 8.273919335641e-01 8.312853574204e-01 8.350780185005e-01 8.387611309559e-01 8.423398780322e-01 8.458078014297e-01 8.491640245100e-01 8.524100330084e-01 8.555386995129e-01 8.585536574476e-01 8.614489148082e-01 8.642264439134e-01 8.668841460794e-01 8.694174954234e-01 8.718293774778e-01 8.741142196384e-01 8.762739603848e-01 8.783064890608e-01 8.802077100903e-01 8.819815011735e-01 8.836205802226e-01 8.851304015736e-01 8.865048078417e-01 8.877437387446e-01 8.888491736305e-01 8.898143416347e-01 8.906461995027e-01 8.913355562018e-01 8.918871879201e-01 8.922989693260e-01 8.925671688502e-01 8.926982294636e-01 8.926822629561e-01 8.925276778773e-01 8.922276138339e-01 8.917838024625e-01 8.911988243259e-01 8.904651103511e-01 8.895925674268e-01 8.885706949190e-01 8.874072770442e-01 8.860995791652e-01 8.846445419923e-01 8.830498822588e-01 8.813062140083e-01 8.794243778581e-01 8.773957116852e-01 8.752248641749e-01 8.729147251329e-01 8.704594810116e-01 8.678692840918e-01 8.651354049729e-01 8.622651444225e-01 8.592592116641e-01 8.561147639941e-01 8.528403782914e-01 8.494282596363e-01 8.458896993840e-01 8.422190818576e-01 8.384215386706e-01 8.345012154208e-01 8.304534000520e-01 8.262905327291e-01 8.220054983050e-01 8.176066782217e-01 8.130966612936e-01 8.084736709856e-01 8.037497253574e-01 7.989176130866e-01 7.939900278491e-01 7.889649191352e-01 7.838476802726e-01 7.786458116074e-01 7.733558941163e-01 7.679919893127e-01 7.625506132207e-01 7.570428813902e-01 7.514703998777e-01 7.458384489314e-01 7.401571621086e-01 7.344250299246e-01 7.286563916630e-01 7.228496870919e-01 7.170175334286e-01 7.111646678681e-01 7.052960741490e-01 6.994248332935e-01 6.935512551159e-01 6.876904153391e-01 6.818451321932e-01 6.760258287898e-01 6.702424938743e-01 6.645004985523e-01 6.588135838744e-01 6.531866638507e-01 6.476327827774e-01 6.421595017771e-01 6.367773507640e-01 6.314980786187e-01 6.263277517209e-01 6.212822307709e-01 6.163663204550e-01 6.115945133017e-01 6.069755988514e-01 6.025186672335e-01 5.982391862782e-01 5.941389671410e-01 5.902365264609e-01 5.865356541595e-01 5.830476686766e-01 5.797827832671e-01 5.767465865430e-01 5.739520049228e-01 5.714006232291e-01 5.691048552268e-01 5.670671870348e-01 5.652948182095e-01 5.637933576621e-01 5.625634680276e-01 5.616130011452e-01 5.609397536739e-01 5.605487844491e-01 5.604364257307e-01 5.606049832177e-01 5.610529198021e-01 5.617733929768e-01 5.627689617167e-01 5.640286853935e-01 5.655520884068e-01 5.673305025147e-01 5.693561281485e-01 5.716236000973e-01 5.741193524690e-01 5.768400760657e-01 5.797700622046e-01 5.829006695877e-01 5.862217745496e-01 5.897182484518e-01 5.933825547146e-01 5.971961798885e-01 6.011519715421e-01 6.052326311133e-01 6.094262824446e-01 6.137211419569e-01 6.180987008512e-01 6.225512917478e-01 6.270608596675e-01 6.316154753514e-01 6.362013367271e-01 6.408039326275e-01 6.454123244773e-01 6.500086795181e-01 6.545841253875e-01 6.591227623889e-01 6.636128917149e-01 6.680422486396e-01 6.723970702252e-01 6.766666797520e-01 6.808371292777e-01 6.848993469004e-01 6.888388179678e-01 6.926464992740e-01 6.963116148947e-01 6.998217788579e-01 7.031685099044e-01 7.063394610027e-01 7.093281052044e-01 7.121220517406e-01 7.147137541864e-01 7.170939346020e-01 7.192534589962e-01 7.211864359890e-01 7.228826738127e-01 7.243360514545e-01 7.255392565319e-01 7.264853527346e-01 7.271690039055e-01 7.275828625003e-01 7.277233288591e-01 7.275827446542e-01 7.271592295983e-01 7.264467464779e-01 7.254422440317e-01 7.241430439725e-01 7.225441517802e-01 7.206465119544e-01 7.184445364611e-01 7.159409959883e-01 7.131326681385e-01 7.100199191579e-01 7.066044294880e-01 7.028844088048e-01 6.988658990864e-01 6.945475145560e-01 6.899346593005e-01 6.850304842005e-01 6.798388799730e-01 6.743680452079e-01 6.686201036532e-01 6.626063317538e-01 6.563315542410e-01 6.498069193610e-01 6.430433014025e-01 6.360477846438e-01 6.288388085755e-01 6.214225836369e-01 6.138206826829e-01 6.060451585764e-01 5.981134768495e-01 5.900469483386e-01 5.818607923444e-01 5.735842588596e-01 5.652336479717e-01 5.568389709664e-01 5.484254310838e-01 5.400203491611e-01 5.316600321183e-01 5.233681756564e-01 5.151878301175e-01 5.071503043309e-01 4.992936844763e-01 4.916622538883e-01 4.842892818309e-01 4.772270468134e-01 4.705102586022e-01 4.641887841721e-01 4.583059223677e-01 4.529036388122e-01 4.480299343872e-01 4.437203416488e-01 4.400200889225e-01 4.369611040390e-01 4.345781962568e-01 4.328981348001e-01 4.319417496918e-01 4.317289084547e-01 4.322652063489e-01 4.335594317359e-01 4.356052141783e-01 4.383929710609e-01 4.419082910338e-01 4.461264664765e-01 4.510253463177e-01 4.565656497492e-01 4.627183141038e-01 4.694386442808e-01 4.766863350304e-01 4.844198230552e-01 4.925884189403e-01 5.011530939924e-01 5.100604808928e-01 5.192706990536e-01 5.287357603335e-01 5.384093162201e-01 5.482523301544e-01 5.582172018797e-01 5.682690150145e-01 5.783634305315e-01 5.884638953387e-01 5.985359935154e-01 6.085408914875e-01 6.184503262622e-01 6.282269915270e-01 6.378454163673e-01 6.472741146780e-01 6.564861027432e-01 6.654571416743e-01 6.741605028068e-01 6.825754566714e-01 6.906784003458e-01 6.984509732758e-01 7.058738586738e-01 7.129277565434e-01 7.195999774435e-01 7.258714467937e-01 7.317332173287e-01 7.371687059042e-01 7.421699227821e-01 7.467264949931e-01 7.508286776706e-01 7.544733220729e-01 7.576501134347e-01 7.603585303430e-01 7.625943677006e-01 7.643550641650e-01 7.656432728025e-01 7.664566687020e-01 7.668022996410e-01 7.666804211808e-01 7.660984786469e-01 7.650639846558e-01 7.635840251008e-01 7.616703554221e-01 7.593332587414e-01 7.565886741419e-01 7.534482718545e-01 7.499303020616e-01 7.460527886990e-01 7.418349397595e-01 7.373003721742e-01 7.324683682238e-01 7.273673085021e-01 7.220219454092e-01 7.164605298162e-01 7.107136614468e-01 7.048110957519e-01 6.987884410277e-01 6.926776024265e-01 6.865167314399e-01 6.803424352191e-01 6.741919513778e-01 6.681069356202e-01 6.621269707656e-01 6.562927463423e-01 6.506470795492e-01 6.452313153785e-01 6.400849440833e-01 6.352526828463e-01 6.307707953468e-01 6.266804709986e-01 6.230188713049e-01 6.198164828432e-01 6.171111262590e-01 6.149261626906e-01 6.132893338696e-01 6.122211000484e-01 6.117356749217e-01 6.118500411049e-01 6.125644551856e-01 6.138873209010e-01 6.158097163710e-01 6.183263623470e-01 6.214263720862e-01 6.250861393797e-01 6.292904295060e-01 6.340062092812e-01 6.392078806315e-01 6.448620377803e-01 6.509292706587e-01 6.573766300140e-01 6.641570854664e-01 6.712341844133e-01 6.785612158623e-01 6.860946086293e-01 6.937916319664e-01 7.016043490749e-01 7.094918696169e-01 7.174057352727e-01 7.253068913739e-01 7.331477552746e-01 7.408893277903e-01 7.484923979520e-01 7.559119071101e-01 7.631179389520e-01 7.700657375525e-01 7.767276796284e-01 7.830687511756e-01 7.890544216388e-01 7.946637217331e-01 7.998623013447e-01 8.046321756126e-01 8.089492394148e-01 8.127932989180e-01 8.161512394182e-01 8.190065850091e-01 8.213535252974e-01 8.231780488472e-01 8.244831582411e-01 8.252644251621e-01 8.255241765843e-01 8.252737455341e-01 8.245165409122e-01 8.232737483660e-01 8.215577579633e-01 8.193928154097e-01 8.168075940306e-01 8.138258067302e-01 8.104895305655e-01 8.068282118763e-01 8.028905029026e-01 7.987185467556e-01 7.943603440218e-01 7.898713762510e-01 7.853004243603e-01 7.807113997291e-01 7.761562235366e-01 7.716989391842e-01 7.673994654378e-01 7.633144082611e-01 7.595082060751e-01 7.560309759481e-01 7.529433822044e-01 7.502899677809e-01 7.481188161045e-01 7.464709081719e-01 7.453743802284e-01 7.448634707387e-01 7.449486468611e-01 7.456479035869e-01 7.469596094864e-01 7.488799027983e-01 7.513983065074e-01 7.544889639750e-01 7.581320069735e-01 7.622874755081e-01 7.669224233993e-01 7.719909549205e-01 7.774467995444e-01 7.832452157708e-01 7.893296798933e-01 7.956576041409e-01 8.021729638798e-01 8.088306941740e-01 8.155835586355e-01 8.223838143076e-01 8.291977037889e-01 8.359804022197e-01 8.427029720230e-01 8.493327163041e-01 8.558462128648e-01 8.622224307845e-01 8.684406194868e-01 8.744924525961e-01 8.803628703954e-01 8.860496850401e-01 8.915481188509e-01 8.968566928743e-01 9.019785088916e-01 9.069138181631e-01 9.116719895303e-01 9.162510318148e-01 9.206616680815e-01 9.249057138107e-01 9.289866758361e-01 9.329095694647e-01 9.366674158657e-01 9.402693572202e-01 9.437016087632e-01 9.469637625743e-01 9.500447806548e-01 9.529307275795e-01 9.556144262764e-01 9.580707606533e-01 9.602897829947e-01 9.622469559278e-01 9.639241954455e-01 9.653035772929e-01 9.663572797977e-01 9.670768158233e-01 9.674340740522e-01 9.674236671459e-01 9.670285718812e-01 9.662405095574e-01 9.650649118187e-01 9.634924769311e-01 9.615444709745e-01 9.592291381775e-01 9.565691425157e-01 9.535992836486e-01 9.503480043130e-01 9.468697834659e-01 9.432030754576e-01 9.394145987893e-01 9.355615536499e-01 9.317064575578e-01 9.279271300131e-01 9.242802981168e-01 9.208504697679e-01 9.176911273376e-01 9.148732539310e-01 9.124548369687e-01 9.104751105166e-01 9.089871422389e-01 9.080036684488e-01 9.075518151632e-01 9.076263188263e-01 9.082140655642e-01 9.092966707992e-01 9.108220743629e-01 9.127546177459e-01 9.150174478865e-01 9.175474676037e-01 9.202663357874e-01 9.230832619658e-01 9.259227349483e-01 9.286833917353e-01 9.312929332996e-01 9.336575418179e-01 9.357023852929e-01 9.373579457807e-01 9.385517014925e-01 9.392393133230e-01 9.393594668607e-01 9.388890409432e-01 9.377946953609e-01 9.360610839085e-01 9.336920382915e-01 9.306832528042e-01 9.270683882556e-01 9.228643207311e-01 9.181231912196e-01 9.128944907698e-01 9.072371702326e-01 9.012388146047e-01 8.949661856375e-01 8.885289915831e-01 8.820166088114e-01 8.755415560246e-01 8.692210206092e-01 8.631574337229e-01 8.574850841626e-01 8.522988547935e-01 8.477228781303e-01 8.438515238055e-01 8.407704454515e-01 8.385717709577e-01 8.372984905983e-01 8.370153271637e-01 8.377384344328e-01 8.394861737112e-01 8.422608134861e-01 8.460340287159e-01 8.507978969365e-01 8.564977831842e-01 8.631084882261e-01 8.705751559690e-01 8.788478791415e-01 8.878845128364e-01 8.976138240591e-01 9.079949646206e-01 9.189450565153e-01 9.303997239377e-01 9.422668758433e-01 9.544410609425e-01 9.668164242968e-01 9.792391898435e-01 9.915746632191e-01 1.003641079150e+00 1.015265416501e+00 1.026263809139e+00 1.036437441764e+00 1.045622932118e+00 1.053638542604e+00 1.060357304156e+00 1.065667632434e+00 1.069500316179e+00 1.071847479938e+00 1.072730232058e+00 1.072256821462e+00 1.070560470059e+00 1.067847191425e+00 1.064360991348e+00 1.060371870239e+00 1.056185147119e+00 1.052081666895e+00 1.047841259725e+00 1.042061135301e+00 1.036424701261e+00 1.032784422178e+00 1.032210473730e+00 1.034438628675e+00 1.038045010863e+00 1.041175351496e+00 1.042476902072e+00 1.041754980239e+00 1.040023679527e+00 1.038930793063e+00 1.039880450364e+00 1.043262340157e+00 1.048194001822e+00 1.052970547476e+00 1.055940981108e+00 1.056312320748e+00 1.054538284371e+00 1.052119078277e+00 1.050851197828e+00 1.051933132265e+00 1.055398477645e+00 1.060146719101e+00 1.064561290443e+00 1.067406406092e+00 1.068475517882e+00 1.068675393296e+00 1.069582056021e+00 1.072611684010e+00 1.078227076019e+00 1.085660985453e+00 1.093286054499e+00 1.099380339272e+00 1.102921242028e+00 1.104016338796e+00 1.103744907377e+00 1.103520544367e+00 1.104321107746e+00 1.106131344368e+00 1.107910198727e+00 1.108141593053e+00 1.105628867690e+00 1.100102479136e+00 1.092415465134e+00 1.084188427465e+00 1.077050579581e+00 1.071875527884e+00 1.068425262736e+00 1.065558615188e+00 1.061921430751e+00 1.056758204228e+00 1.050374159862e+00 1.044035435286e+00 1.039385137990e+00 1.037600575746e+00 1.038747166999e+00 1.041734694035e+00 1.044877407217e+00 1.046718228202e+00 1.046726459803e+00 1.045508069764e+00 1.044413462080e+00 1.044761285694e+00 1.047107237985e+00 1.050872612250e+00 1.054612659641e+00 1.056790601216e+00 1.056567777916e+00 1.054267806514e+00 1.051306370675e+00 1.049570276815e+00 1.050525859232e+00 1.054556728434e+00 1.060870895807e+00 1.067986472111e+00 1.074574242997e+00 1.080165958841e+00 1.085335066762e+00 1.091310954688e+00 1.099234015203e+00 1.109384441317e+00 1.120850347978e+00 1.131853875939e+00 1.140505531106e+00 1.145612023983e+00 1.147185999770e+00 1.146411756069e+00 1.145068508658e+00 1.144725223237e+00 1.146076127257e+00 1.148717873398e+00 1.151545025677e+00 1.153510903721e+00 1.154298248008e+00 1.154576535029e+00 1.155730508036e+00 1.159130483279e+00 1.165331122176e+00 1.173684453806e+00 1.182549486647e+00 1.189976328123e+00 1.194570447405e+00 1.196063607322e+00 1.195340842552e+00 1.193961719348e+00 1.193394035231e+00 1.194289328977e+00 1.196302033086e+00 1.198955454645e+00 1.199571430768e+00 1.144953448296e+00 1.090820102026e+00 1.014983739429e+00 9.764181579991e-01 1.010523256626e+00 1.092845668509e+00 1.166290302338e+00 1.187404403238e+00 1.145668985021e+00 1.065864501552e+00 9.998974769968e-01 9.959926523334e-01 1.053129502484e+00 1.121917960140e+00 1.150746277349e+00 1.116237373365e+00 1.031142093001e+00 9.422327903511e-01 9.098658446100e-01 9.561940002098e-01 1.039247403901e+00 1.098075401193e+00 1.095835227066e+00 1.031374702102e+00 9.388241224322e-01 8.772154202247e-01 8.914124607295e-01 9.650414930117e-01 1.040283301625e+00 1.070236827206e+00 1.040615820980e+00 9.711555583128e-01 9.084251320923e-01 8.999249919653e-01 9.516646210033e-01 1.022863681875e+00 1.066782428552e+00 1.060521482046e+00 1.011893614875e+00 9.552952702339e-01 9.341603057000e-01 9.674494229948e-01 1.032189809488e+00 1.087991366096e+00 1.108182022319e+00 1.091720075381e+00 1.060928240800e+00 1.047555941940e+00 1.068846430477e+00 1.112197506985e+00 1.146722471313e+00 1.147002620172e+00 1.108182049430e+00 1.049773935958e+00 1.008034481279e+00 1.012560351777e+00 1.059542222488e+00 1.114555996665e+00 1.140770997011e+00 1.120063745353e+00 1.060132286233e+00 9.926957869640e-01 9.594861191814e-01 9.820436987387e-01 1.041220833933e+00 1.096373680959e+00 1.116333260259e+00 1.093716762688e+00 1.045817951426e+00 1.005860271421e+00 1.002039611210e+00 1.033805738605e+00 1.072384242756e+00 1.084900265969e+00 1.055018683127e+00 9.910520865845e-01 9.244956235924e-01 8.953127860169e-01 9.207423280209e-01 9.775438302774e-01 1.024526016122e+00 1.032613852759e+00 9.974635521698e-01 9.399884266023e-01 8.974192116425e-01 8.998875235042e-01
 9.653034511261e-01 9.653470203859e-01 9.656564510039e-01 9.663453933054e-01 9.672242160094e-01 9.679466037449e-01 9.682841292881e-01 9.683011292397e-01 9.682993919114e-01 9.685866523141e-01 9.692381033598e-01 9.700412818435e-01 9.706570932035e-01 9.708814227663e-01 9.708080247523e-01 9.707559002750e-01 9.710195981195e-01 9.716382466262e-01 9.723649731791e-01 9.728611440346e-01 9.729602902252e-01 9.727961056965e-01 9.726995341900e-01 9.729402128482e-01 9.735168078492e-01 9.741566590777e-01 9.745281846135e-01 9.745008676555e-01 9.742457815084e-01 9.741037424917e-01 9.743148329876e-01 9.748298174916e-01 9.753503665677e-01 9.755640638155e-01 9.753925331235e-01 9.750527567939e-01 9.748796706226e-01 9.750567464920e-01 9.754753273889e-01 9.758301514362e-01 9.758685626577e-01 9.755779296602e-01 9.751866720497e-01 9.749803369745e-01 9.750860260425e-01 9.753805066438e-01 9.755887179417e-01 9.754978669862e-01 9.751167833772e-01 9.746634562625e-01 9.744004741929e-01 9.744328850839e-01 9.746316539650e-01 9.747294799036e-01 9.745281383509e-01 9.740554095609e-01 9.735404400575e-01 9.732325309755e-01 9.732103588727e-01 9.733275853461e-01 9.733272797327e-01 9.730321594290e-01 9.724832029257e-01 9.719098415259e-01 9.715539085054e-01 9.714836001560e-01 9.715396015821e-01 9.714546136345e-01 9.710560919683e-01 9.704026342501e-01 9.697497504059e-01 9.693481963871e-01 9.692359551409e-01 9.692081899918e-01 9.689817957794e-01 9.684215916002e-01 9.676426547830e-01 9.669170305538e-01 9.664584542600e-01 9.662522069553e-01 9.660751456698e-01 9.656805100933e-01 9.649812068204e-01 9.641051616581e-01 9.632973456622e-01 9.627403755044e-01 9.624207364210e-01 9.621356657207e-01 9.616402996141e-01 9.608337022173e-01 9.598371296523e-01 9.589182143466e-01 9.582898489047e-01 9.579348458721e-01 9.575968749541e-01 9.569810758208e-01 9.559970723164e-01 9.548452341531e-01 9.538606381879e-01 9.532380534802e-01 9.528626697683e-01 9.523972978119e-01 9.515620553262e-01 9.503742265577e-01 9.491310734437e-01 9.481608484233e-01 9.475496717864e-01 9.470786274219e-01 9.464069238526e-01 9.453512494474e-01 9.440373209247e-01 9.427866257238e-01 9.418476375253e-01 9.411982573171e-01 9.405716349962e-01 9.396794026896e-01 9.384469335016e-01 9.370654987090e-01 9.358290663193e-01 9.348850260614e-01 9.341232926204e-01 9.332828298769e-01 9.321673439199e-01 9.308029889116e-01 9.293980142709e-01 9.281651399573e-01 9.271489275017e-01 9.262054022742e-01 9.251410279703e-01 9.238620958807e-01 9.224356885139e-01 9.210252292218e-01 9.197523050752e-01 9.186071018222e-01 9.174762016438e-01 9.162374712914e-01 9.148521855672e-01 9.133822255239e-01 9.119341627667e-01 9.105747617158e-01 9.092842046670e-01 9.079862446216e-01 9.066067585507e-01 9.051278328768e-01 9.035930584741e-01 9.020708571636e-01 9.006017791961e-01 8.991685967064e-01 8.977186304919e-01 8.962045668273e-01 8.946190693140e-01 8.929967662103e-01 8.913835695706e-01 8.897984922153e-01 8.882239661918e-01 8.866284024147e-01 8.849873362456e-01 8.833033528897e-01 8.815951991875e-01 8.798838249227e-01 8.781778022118e-01 8.764708684005e-01 8.747498282276e-01 8.730001663462e-01 8.712162147560e-01 8.694061159972e-01 8.675838474457e-01 8.657587568702e-01 8.639297969965e-01 8.620880468935e-01 8.602207278365e-01 8.583248931734e-01 8.564055101030e-01 8.544726158620e-01 8.525326003456e-01 8.505837786271e-01 8.486203228708e-01 8.466324378350e-01 8.446192119928e-01 8.425887883943e-01 8.405460996616e-01 8.384938576352e-01 8.364263459615e-01 8.343360601724e-01 8.322235984176e-01 8.300949170004e-01 8.279577871940e-01 8.258106015404e-01 8.236446879941e-01 8.214542663682e-01 8.192410901508e-01 8.170176551124e-01 8.147905960070e-01 8.125567638916e-01 8.103029963172e-01 8.080218056000e-01 8.057187025925e-01 8.034051821219e-01 8.010905628710e-01 7.987701788980e-01 7.964297434667e-01 7.940631757046e-01 7.916738596995e-01 7.892741234317e-01 7.868700020229e-01 7.844573276903e-01 7.820258636391e-01 7.795689017143e-01 7.770916462782e-01 7.746024897326e-01 7.721060483910e-01 7.695986002497e-01 7.670730457361e-01 7.645238238516e-01 7.619554409720e-01 7.593749515752e-01 7.567853664289e-01 7.541838732188e-01 7.515650395473e-01 7.489262124464e-01 7.462702239366e-01 7.436019823462e-01 7.409238957420e-01 7.382325021969e-01 7.355253652033e-01 7.328013253530e-01 7.300629518676e-01 7.273140502032e-01 7.245535443143e-01 7.217792470052e-01 7.189901223337e-01 7.161869518317e-01 7.133723759553e-01 7.105479388816e-01 7.077113989971e-01 7.048602069011e-01 7.019949668485e-01 6.991174474428e-01 6.962288698158e-01 6.933301940337e-01 6.904211400294e-01 6.874987937387e-01 6.845625391811e-01 6.816142177484e-01 6.786553830789e-01 6.756874124208e-01 6.727113424384e-01 6.697216335218e-01 6.667191639957e-01 6.637058769870e-01 6.606830776126e-01 6.576515899723e-01 6.546101124936e-01 6.515562628940e-01 6.484923128507e-01 6.454207307827e-01 6.423409980053e-01 6.392514554367e-01 6.361523912196e-01 6.330445804395e-01 6.299301212219e-01 6.268114427791e-01 6.236835395747e-01 6.205463666487e-01 6.174019165843e-01 6.142532481788e-01 6.110993899224e-01 6.079388901594e-01 6.047687892941e-01 6.015920865456e-01 5.984113049120e-01 5.952264952149e-01 5.920366372691e-01 5.888406648711e-01 5.856405301036e-01 5.824376015618e-01 5.792320759437e-01 5.760226860221e-01 5.728079520730e-01 5.695910053821e-01 5.663740457037e-01 5.631572678537e-01 5.599396377198e-01 5.567195276879e-01 5.534977954432e-01 5.502742336414e-01 5.470504040808e-01 5.438265337596e-01 5.406053396778e-01 5.373877591064e-01 5.341729790506e-01 5.309595471012e-01 5.277455276663e-01 5.245335800430e-01 5.213259536123e-01 5.181250928971e-01 5.149324803238e-01 5.117459525923e-01 5.085634831748e-01 5.053860464576e-01 5.022133997023e-01 4.990474955864e-01 4.958922828086e-01 4.927489781337e-01 4.896172156227e-01 4.864940675143e-01 4.833792521542e-01 4.802733573082e-01 4.771789871023e-01 4.741008234802e-01 4.710388380663e-01 4.679928303981e-01 4.649603142737e-01 4.619408027232e-01 4.589345788508e-01 4.559462661915e-01 4.529775174811e-01 4.500316432919e-01 4.471073180093e-01 4.442003139478e-01 4.413107968553e-01 4.384413095827e-01 4.355963511909e-01 4.327792439231e-01 4.299901220712e-01 4.272257389183e-01 4.244840263164e-01 4.217668003954e-01 4.190779439127e-01 4.164226578201e-01 4.138005730496e-01 4.112109620084e-01 4.086512500942e-01 4.061199633493e-01 4.036235476100e-01 4.011647695715e-01 3.987455335804e-01 3.963655475796e-01 3.940218552073e-01 3.917138625836e-01 3.894463083509e-01 3.872215588291e-01 3.850422744777e-01 3.829079721760e-01 3.808171135502e-01 3.787682715064e-01 3.767658997845e-01 3.748122576544e-01 3.729098037031e-01 3.710580661880e-01 3.692546843500e-01 3.675003744985e-01 3.657991722231e-01 3.641528251796e-01 3.625621972973e-01 3.610272424466e-01 3.595453053319e-01 3.581192577913e-01 3.567517027899e-01 3.554439844757e-01 3.541973335683e-01 3.530098267472e-01 3.518799503890e-01 3.508119455039e-01 3.498065497307e-01 3.488660365142e-01 3.479891770615e-01 3.471751164753e-01 3.464233151685e-01 3.457365743361e-01 3.451159472585e-01 3.445631357059e-01 3.440761191436e-01 3.436534785583e-01 3.432956860443e-01 3.430051266938e-01 3.427823037743e-01 3.426273375772e-01 3.425382182969e-01 3.425133926807e-01 3.425549784605e-01 3.426626679398e-01 3.428371773289e-01 3.430773088749e-01 3.433812572219e-01 3.437487222192e-01 3.441804104979e-01 3.446754484126e-01 3.452343939510e-01 3.458547329032e-01 3.465359999097e-01 3.472788252060e-01 3.480802687207e-01 3.489417511618e-01 3.498619277763e-01 3.508382417282e-01 3.518724767573e-01 3.529616753877e-01 3.541048501053e-01 3.553024491028e-01 3.565520563149e-01 3.578530891696e-01 3.592055955656e-01 3.606059221126e-01 3.620540518855e-01 3.635500798463e-01 3.650911501655e-01 3.666772478218e-01 3.683062901104e-01 3.699770345962e-01 3.716887509391e-01 3.734395392347e-01 3.752295334298e-01 3.770565130480e-01 3.789190792434e-01 3.808162796574e-01 3.827471506101e-01 3.847093993081e-01 3.867033807793e-01 3.887269758810e-01 3.907783792069e-01 3.928573146643e-01 3.949618404527e-01 3.970908297755e-01 3.992446796641e-01 4.014197377307e-01 4.036162231367e-01 4.058321095918e-01 4.080662254407e-01 4.103189499531e-01 4.125878107827e-01 4.148716428692e-01 4.171690144825e-01 4.194795065791e-01 4.218014033866e-01 4.241349304232e-01 4.264771227272e-01 4.288276000642e-01 4.311855571202e-01 4.335494708309e-01 4.359190261564e-01 4.382926182782e-01 4.406690955599e-01 4.430479256156e-01 4.454278345988e-01 4.478074611076e-01 4.501870091940e-01 4.525638218843e-01 4.549389020417e-01 4.573093058897e-01 4.596749897231e-01 4.620355346936e-01 4.643896783301e-01 4.667359824195e-01 4.690741903650e-01 4.714029942511e-01 4.737214595671e-01 4.760297504404e-01 4.783254238178e-01 4.806088838993e-01 4.828788993784e-01 4.851346055404e-01 4.873753588910e-01 4.896003072173e-01 4.918083082378e-01 4.939995207763e-01 4.961715515622e-01 4.983254647722e-01 5.004595039407e-01 5.025728652812e-01 5.046653950807e-01 5.067354715633e-01 5.087825641082e-01 5.108069611193e-01 5.128072038720e-01 5.147827041841e-01 5.167332691542e-01 5.186569830217e-01 5.205543565700e-01 5.224238276042e-01 5.242650776840e-01 5.260787578717e-01 5.278621346269e-01 5.296155186571e-01 5.313393702435e-01 5.330308962471e-01 5.346910016314e-01 5.363187131660e-01 5.379131817245e-01 5.394749879224e-01 5.410018377880e-01 5.424945019029e-01 5.439516972244e-01 5.453730715404e-01 5.467580800639e-01 5.481059057543e-01 5.494171524395e-01 5.506900613106e-01 5.519240931343e-01 5.531200259351e-01 5.542755850654e-01 5.553919755293e-01 5.564679977029e-01 5.575021033183e-01 5.584957918493e-01 5.594478005323e-01 5.603567638888e-01 5.612239767902e-01 5.620475672584e-01 5.628279582868e-01 5.635642846976e-01 5.642555774590e-01 5.649028289893e-01 5.655047022528e-01 5.660608461702e-01 5.665716834633e-01 5.670354448771e-01 5.674529904743e-01 5.678233962528e-01 5.681459124692e-01 5.684218302409e-01 5.686489017750e-01 5.688277434196e-01 5.689588880616e-01 5.690396778462e-01 5.690719136623e-01 5.690552940250e-01 5.689883447173e-01 5.688716060198e-01 5.687049394003e-01 5.684872864625e-01 5.682189953516e-01 5.678996442306e-01 5.675303087640e-01 5.671097135886e-01 5.666370024922e-01 5.661127357588e-01 5.655364232913e-01 5.649089136364e-01 5.642295941837e-01 5.634978674365e-01 5.627142905783e-01 5.618780288194e-01 5.609898131515e-01 5.600491971671e-01 5.590559650046e-01 5.580108953507e-01 5.569130087976e-01 5.557631401202e-01 5.545607822531e-01 5.533057936422e-01 5.519990427503e-01 5.506400062232e-01 5.492290530844e-01 5.477662275339e-01 5.462511313109e-01 5.446854985068e-01 5.430680520233e-01 5.413991446015e-01 5.396797510291e-01 5.379095578871e-01 5.360890442390e-01 5.342190126960e-01 5.322986633610e-01 5.303291042261e-01 5.283105948596e-01 5.262434688899e-01 5.241285714000e-01 5.219661907759e-01 5.197564163374e-01 5.174994542363e-01 5.151969420963e-01 5.128491994520e-01 5.104567943230e-01 5.080201464722e-01 5.055397996978e-01 5.030164998529e-01 5.004520023904e-01 4.978463382056e-01 4.952008375914e-01 4.925155343541e-01 4.897922427568e-01 4.870314316973e-01 4.842340273697e-01 4.814022072274e-01 4.785362346045e-01 4.756379270606e-01 4.727079513360e-01 4.697475625969e-01 4.667589614047e-01 4.637426279154e-01 4.607011150175e-01 4.576352593723e-01 4.545464611557e-01 4.514379522157e-01 4.483095757833e-01 4.451642122941e-01 4.420040287195e-01 4.388304377740e-01 4.356469629783e-01 4.324536133244e-01 4.292544299552e-01 4.260512083555e-01 4.228467658228e-01 4.196429613516e-01 4.164432200898e-01 4.132499797910e-01 4.100672543189e-01 4.068955836019e-01 4.037408768204e-01 4.006037867117e-01 3.974901155132e-01 3.944014884023e-01 3.913423208064e-01 3.883168715939e-01 3.853270128600e-01 3.823785073589e-01 3.794746342508e-01 3.766196194038e-01 3.738186286087e-01 3.710737797406e-01 3.683927359768e-01 3.657765333196e-01 3.632327248132e-01 3.607645254050e-01 3.583767417416e-01 3.560750070353e-01 3.538631011015e-01 3.517473604740e-01 3.497318026886e-01 3.478215676104e-01 3.460221944777e-01 3.443372279611e-01 3.427732530147e-01 3.413337614504e-01 3.400242083954e-01 3.388490863286e-01 3.378121488888e-01 3.369193746652e-01 3.361724731908e-01 3.355779221808e-01 3.351376967781e-01 3.348554932013e-01 3.347360044661e-01 3.347789787248e-01 3.349903601969e-01 3.353703193885e-01 3.359208654552e-01 3.366456667820e-01 3.375428035088e-01 3.386158166443e-01 3.398633583579e-01 3.412866263403e-01 3.428852486800e-01 3.446577593079e-01 3.466055601373e-01 3.487240055976e-01 3.510153509350e-01 3.534743690879e-01 3.561001461171e-01 3.588916007951e-01 3.618429416546e-01 3.649556128462e-01 3.682217027976e-01 3.716420328312e-01 3.752103686301e-01 3.789237305023e-01 3.827799103651e-01 3.867711455254e-01 3.908983112837e-01 3.951540480970e-01 3.995354851636e-01 4.040382573547e-01 4.086561756183e-01 4.133897605679e-01 4.182287475700e-01 4.231740520639e-01 4.282180222557e-01 4.333571884678e-01 4.385897684116e-01 4.439062410239e-01 4.493094616964e-01 4.547878384349e-01 4.603430720204e-01 4.659694544632e-01 4.716603109664e-01 4.774173555383e-01 4.832290494538e-01 4.890997643500e-01 4.950190514388e-01 5.009868297615e-01 5.070001041736e-01 5.130497444925e-01 5.191412646199e-01 5.252616881773e-01 5.314142946797e-01 5.375931226138e-01 5.437934096668e-01 5.500172226472e-01 5.562526010107e-01 5.625058234543e-01 5.687667843081e-01 5.750353143473e-01 5.813096952023e-01 5.875810135807e-01 5.938560089432e-01 6.001217072438e-01 6.063826495725e-01 6.126326364724e-01 6.188674934676e-01 6.250898693500e-01 6.312879509425e-01 6.374708035472e-01 6.436248101679e-01 6.497537903840e-01 6.558544553393e-01 6.619186098283e-01 6.679550163618e-01 6.739478740110e-01 6.799061430857e-01 6.858201249980e-01 6.916882557857e-01 6.975140999899e-01 7.032846668504e-01 7.090090795237e-01 7.146755900659e-01 7.202871308212e-01 7.258420330367e-01 7.313314797520e-01 7.367636075789e-01 7.421243578290e-01 7.474219341474e-01 7.526483138659e-01 7.578015300838e-01 7.628846744929e-01 7.678861344075e-01 7.728145269623e-01 7.776593077009e-01 7.824223513229e-01 7.871034279472e-01 7.916933763413e-01 7.962005147084e-01 8.006124378906e-01 8.049354123719e-01 8.091633575674e-01 8.132933514220e-01 8.173294347524e-01 8.212615934638e-01 8.250963625200e-01 8.288246339569e-01 8.324490003300e-01 8.359679013110e-01 8.393759254013e-01 8.426770787037e-01 8.458630946591e-01 8.489383510634e-01 8.518979894029e-01 8.547400964655e-01 8.574666302124e-01 8.600709838632e-01 8.625575160443e-01 8.649200480145e-01 8.671591433773e-01 8.692752297681e-01 8.712627923838e-01 8.731252286558e-01 8.748573177657e-01 8.764606391890e-01 8.779332999170e-01 8.792723527653e-01 8.804817793550e-01 8.815540347571e-01 8.824938145325e-01 8.832966391073e-01 8.839624189435e-01 8.844938285870e-01 8.848831851139e-01 8.851379620517e-01 8.852509117221e-01 8.852254437226e-01 8.850602025349e-01 8.847511777458e-01 8.843057638141e-01 8.837141651616e-01 8.829849420589e-01 8.821120646436e-01 8.810972937807e-01 8.799434777199e-01 8.786435474754e-01 8.772070321845e-01 8.756248541584e-01 8.739041411684e-01 8.720436362312e-01 8.700398364672e-01 8.679022433503e-01 8.656193460072e-01 8.632034144509e-01 8.606480084278e-01 8.579561492786e-01 8.551327999301e-01 8.521700583233e-01 8.490804797478e-01 8.458561495674e-01 8.425044758475e-01 8.390252727462e-01 8.354170465556e-01 8.316900450110e-01 8.278357327219e-01 8.238662286636e-01 8.197774468900e-01 8.155734918512e-01 8.112603410856e-01 8.068330474595e-01 8.023049662471e-01 7.976696022327e-01 7.929367204670e-01 7.881087042962e-01 7.831849163059e-01 7.781772763136e-01 7.730802703442e-01 7.679076413705e-01 7.626568049529e-01 7.573349952102e-01 7.519497988114e-01 7.464998247102e-01 7.409984303313e-01 7.354433947619e-01 7.298468442450e-01 7.242113863038e-01 7.185428768505e-01 7.128520992497e-01 7.071398589504e-01 7.014191859986e-01 6.956918422511e-01 6.899697024546e-01 6.842587753869e-01 6.785649687238e-01 6.729014475208e-01 6.672703425124e-01 6.616871903722e-01 6.561555055338e-01 6.506867865472e-01 6.452912078063e-01 6.399750931169e-01 6.347529708609e-01 6.296289542184e-01 6.246185232150e-01 6.197280035879e-01 6.149675832043e-01 6.103510216976e-01 6.058818999529e-01 6.015779864062e-01 5.974418686275e-01 5.934886165188e-01 5.897259848054e-01 5.861616990939e-01 5.828098409253e-01 5.796715684867e-01 5.767632226393e-01 5.740859313480e-01 5.716511491843e-01 5.694651308189e-01 5.675302171545e-01 5.658573257188e-01 5.644455216364e-01 5.633032546625e-01 5.624301463714e-01 5.618296104742e-01 5.615036444415e-01 5.614504112505e-01 5.616723423022e-01 5.621633879711e-01 5.629257585053e-01 5.639524204487e-01 5.652398533964e-01 5.667849446103e-01 5.685771676055e-01 5.706148495894e-01 5.728848749385e-01 5.753830717808e-01 5.780982256441e-01 5.810193136287e-01 5.841400915560e-01 5.874433752153e-01 5.909253973524e-01 5.945674414761e-01 5.983614139447e-01 6.022944219727e-01 6.063508778923e-01 6.105226801837e-01 6.147903779604e-01 6.191483479652e-01 6.235769451107e-01 6.280649855303e-01 6.326015151272e-01 6.371682433310e-01 6.417577468128e-01 6.463516974255e-01 6.509400340851e-01 6.555102425501e-01 6.600468096916e-01 6.645403321421e-01 6.689757508867e-01 6.733427262559e-01 6.776284946832e-01 6.818212963447e-01 6.859090706138e-01 6.898813337156e-01 6.937280591741e-01 6.974348689354e-01 7.009960830144e-01 7.043982388734e-01 7.076323835614e-01 7.106887860863e-01 7.135579548867e-01 7.162316454392e-01 7.186990300727e-01 7.209544019945e-01 7.229874954528e-01 7.247913666860e-01 7.263592814527e-01 7.276822318535e-01 7.287561400984e-01 7.295717677407e-01 7.301253461742e-01 7.304102180163e-01 7.304213338709e-01 7.301547720450e-01 7.296041741827e-01 7.287669937813e-01 7.276387524352e-01 7.262173583456e-01 7.244988886102e-01 7.224825933030e-01 7.201659959039e-01 7.175473398203e-01 7.146284370899e-01 7.114057002837e-01 7.078831386077e-01 7.040596244296e-01 6.999373969218e-01 6.955208876328e-01 6.908091503091e-01 6.858104559180e-01 6.805254207992e-01 6.749620963756e-01 6.691264873848e-01 6.630223259175e-01 6.566627388421e-01 6.500514891493e-01 6.432022823307e-01 6.361231402052e-01 6.288278321794e-01 6.213294062307e-01 6.136395431082e-01 6.057781730730e-01 5.977571839995e-01 5.895997010227e-01 5.813216083174e-01 5.729442557478e-01 5.644945393680e-01 5.559901519627e-01 5.474651928566e-01 5.389401986281e-01 5.304498050732e-01 5.220252554456e-01 5.136959626197e-01 5.055049037109e-01 4.974808822979e-01 4.896689904142e-01 4.821072144910e-01 4.748366985399e-01 4.679044858171e-01 4.613475288668e-01 4.552179762501e-01 4.495538163616e-01 4.444016652006e-01 4.398030469809e-01 4.357963925829e-01 4.324232138777e-01 4.297108702566e-01 4.276941177408e-01 4.263935661477e-01 4.258303083213e-01 4.260153159624e-01 4.269524173615e-01 4.286457965024e-01 4.310812668619e-01 4.342511708937e-01 4.381293099274e-01 4.426943774415e-01 4.479141851484e-01 4.537516348464e-01 4.601734324746e-01 4.671314323818e-01 4.745886528887e-01 4.824959186386e-01 4.908087411189e-01 4.994825572501e-01 5.084668666396e-01 5.177234313495e-01 5.272003154176e-01 5.368578279894e-01 5.466531909297e-01 5.565431891858e-01 5.664919446225e-01 5.764569315588e-01 5.864053939685e-01 5.962989865889e-01 6.061054459950e-01 6.157947487495e-01 6.253325061128e-01 6.346935826661e-01 6.438470432040e-01 6.527699628308e-01 6.614357151994e-01 6.698212213080e-01 6.779062438558e-01 6.856682710926e-01 6.930908590633e-01 7.001528738114e-01 7.068405097518e-01 7.131377222595e-01 7.190297864769e-01 7.245067614916e-01 7.295531054682e-01 7.341645171363e-01 7.383264935225e-01 7.420352945973e-01 7.452848885325e-01 7.480681089439e-01 7.503854176083e-01 7.522302917261e-01 7.536060124531e-01 7.545119218795e-01 7.549488942176e-01 7.549225441862e-01 7.544362419683e-01 7.534981972323e-01 7.521147943295e-01 7.502966712337e-01 7.480540197472e-01 7.453997773734e-01 7.423486958401e-01 7.389158661761e-01 7.351188869496e-01 7.309764185702e-01 7.265102954821e-01 7.217428804725e-01 7.166965419086e-01 7.113995530246e-01 7.058769926428e-01 7.001614411361e-01 6.942800913528e-01 6.882678793987e-01 6.821593456881e-01 6.759872366227e-01 6.697917455651e-01 6.636097790563e-01 6.574803957852e-01 6.514464345137e-01 6.455464747006e-01 6.398238482585e-01 6.343209707135e-01 6.290791600526e-01 6.241404057002e-01 6.195462594694e-01 6.153337323554e-01 6.115450238246e-01 6.082109401092e-01 6.053672136683e-01 6.030444250564e-01 6.012660154865e-01 6.000579187602e-01 5.994333562979e-01 5.994085608716e-01 5.999914417139e-01 6.011831496027e-01 6.029851361584e-01 6.053834407532e-01 6.083733712496e-01 6.119321071612e-01 6.160401879874e-01 6.206726821944e-01 6.257949967613e-01 6.313824181841e-01 6.373903447115e-01 6.437859030625e-01 6.505270797504e-01 6.575695049373e-01 6.648746245770e-01 6.723925379873e-01 6.800846332041e-01 6.879008890156e-01 6.958001301926e-01 7.037373012856e-01 7.116674910951e-01 7.195522271007e-01 7.273431879092e-01 7.350073443459e-01 7.425000160651e-01 7.497858124698e-01 7.568306270583e-01 7.635940520182e-01 7.700526100635e-01 7.761674214231e-01 7.819144220305e-01 7.872671468993e-01 7.921982232883e-01 7.966912242193e-01 8.007212410452e-01 8.042765501468e-01 8.073402965408e-01 8.099012617442e-01 8.119537308004e-01 8.134899701638e-01 8.145104065904e-01 8.150132804123e-01 8.150084358562e-01 8.144998817388e-01 8.134986493475e-01 8.120271337188e-01 8.100951955593e-01 8.077353055453e-01 8.049684588451e-01 8.018275864692e-01 7.983489491033e-01 7.945662972425e-01 7.905293401815e-01 7.862753133883e-01 7.818596099071e-01 7.773301657653e-01 7.727410698426e-01 7.681524019553e-01 7.636163047308e-01 7.591987211635e-01 7.549507885371e-01 7.509374727829e-01 7.472136986745e-01 7.438341204702e-01 7.408545620227e-01 7.383170153399e-01 7.362740861610e-01 7.347555320917e-01 7.337972850844e-01 7.334243797612e-01 7.336495248607e-01 7.344892262045e-01 7.359373404137e-01 7.379922779144e-01 7.406383809351e-01 7.438519985507e-01 7.476099425714e-01 7.518712311753e-01 7.566040342079e-01 7.617576868746e-01 7.672900636885e-01 7.731503272218e-01 7.792863649907e-01 7.856515562066e-01 7.921889795889e-01 7.988547862912e-01 8.055966831125e-01 8.123726746644e-01 8.191407366717e-01 8.258585559924e-01 8.324968579844e-01 8.390199416663e-01 8.454058462907e-01 8.516284241513e-01 8.576725440364e-01 8.635240114889e-01 8.691699470846e-01 8.746098686763e-01 8.798354335702e-01 8.848502322565e-01 8.896554369395e-01 8.942574288589e-01 8.986624686114e-01 9.028757420935e-01 9.069116810396e-01 9.107712525783e-01 9.144690319055e-01 9.180094552780e-01 9.213963819715e-01 9.246400857613e-01 9.277337742197e-01 9.306864419870e-01 9.334868682332e-01 9.361345897502e-01 9.386208615088e-01 9.409301457807e-01 9.430582331370e-01 9.449796460161e-01 9.466875545208e-01 9.481565772492e-01 9.493720581731e-01 9.503180070280e-01 9.509691598219e-01 9.513215075738e-01 9.513491761360e-01 9.510511786149e-01 9.504164744520e-01 9.494407756805e-01 9.481365923376e-01 9.464991323414e-01 9.445569720596e-01 9.423220931389e-01 9.398266781209e-01 9.371097203374e-01 9.342030982699e-01 9.311679815894e-01 9.280449280382e-01 9.249016128863e-01 9.217941521650e-01 9.187860246808e-01 9.159473088153e-01 9.133295458927e-01 9.110073418475e-01 9.090217196168e-01 9.074284495588e-01 9.062678084817e-01 9.055610462752e-01 9.053391917054e-01 9.055923948428e-01 9.063258711587e-01 9.075109292350e-01 9.091136754423e-01 9.110939374422e-01 9.133817534933e-01 9.159249326714e-01 9.186351174489e-01 9.214391063542e-01 9.242501624448e-01 9.269761532364e-01 9.295426744965e-01 9.318521805282e-01 9.338368008738e-01 9.354142821763e-01 9.365217762327e-01 9.371023013412e-01 9.371001285966e-01 9.364872152839e-01 9.352222222049e-01 9.332997932835e-01 9.307069194751e-01 9.274498692979e-01 9.235517116337e-01 9.190298443843e-01 9.139389666664e-01 9.083158203709e-01 9.022341907417e-01 8.957623577513e-01 8.889786640127e-01 8.819893206983e-01 8.748776368802e-01 8.677691973049e-01 8.607653566584e-01 8.539916668330e-01 8.475715527621e-01 8.416134429534e-01 8.362521548945e-01 8.315793359519e-01 8.277141789952e-01 8.247375272346e-01 8.227203864457e-01 8.217354957592e-01 8.218040416066e-01 8.229663635667e-01 8.252105326835e-01 8.285313623738e-01 8.329004309031e-01 8.382677281878e-01 8.445969985241e-01 8.518123514049e-01 8.598653243445e-01 8.686809408980e-01 8.781904244341e-01 8.883294081223e-01 8.990110409689e-01 9.101736259134e-01 9.217142820777e-01 9.335539054689e-01 9.455824400365e-01 9.576786904975e-01 9.697271775237e-01 9.815669803479e-01 9.930640603413e-01 1.004041770116e+00 1.014341686839e+00 1.023803131584e+00 1.032259087930e+00 1.039586762578e+00 1.045653811690e+00 1.050389150603e+00 1.053741432044e+00 1.055707959877e+00 1.056347419645e+00 1.055744322204e+00 1.054063926535e+00 1.051489267169e+00 1.048263121405e+00 1.044647870986e+00 1.040910575877e+00 1.037339352544e+00 1.034166740493e+00 1.030855941385e+00 1.026149619652e+00 1.021683413973e+00 1.019243474433e+00 1.019831083183e+00 1.023124791501e+00 1.027666700403e+00 1.031593664286e+00 1.033558423601e+00 1.033376010397e+00 1.032059844523e+00 1.031254204165e+00 1.032363084201e+00 1.035790589854e+00 1.040685356541e+00 1.045392096285e+00 1.048319532109e+00 1.048725384169e+00 1.047104377824e+00 1.044976833892e+00 1.044140074658e+00 1.045778500760e+00 1.049900536072e+00 1.055377836651e+00 1.060565651073e+00 1.064201088882e+00 1.066033411061e+00 1.066919162724e+00 1.068367993234e+00 1.071731414105e+00 1.077425318125e+00 1.084661185872e+00 1.091815763937e+00 1.097181551268e+00 1.099749359842e+00 1.099644927990e+00 1.097963177835e+00 1.096154356567e+00 1.095255497327e+00 1.095332175945e+00 1.095426952893e+00 1.094103358456e+00 1.090221966098e+00 1.083554287036e+00 1.074981995084e+00 1.066149565186e+00 1.058702416156e+00 1.053523842521e+00 1.050378251790e+00 1.048114053803e+00 1.045360395182e+00 1.041340571605e+00 1.036320675315e+00 1.031509436565e+00 1.028472275142e+00 1.028296295256e+00 1.030959552190e+00 1.035315338870e+00 1.039651254593e+00 1.042507610322e+00 1.043356301900e+00 1.042801193455e+00 1.042173016928e+00 1.042778076696e+00 1.045173867414e+00 1.048815329319e+00 1.052328307514e+00 1.054261116977e+00 1.053861973479e+00 1.051523440074e+00 1.048699716939e+00 1.047276956034e+00 1.048686995373e+00 1.053254866857e+00 1.060116885425e+00 1.067717957090e+00 1.074659460812e+00 1.080395898553e+00 1.085419249754e+00 1.090883266601e+00 1.097878467655e+00 1.106682732750e+00 1.116440637877e+00 1.125483132919e+00 1.132062560969e+00 1.135145072318e+00 1.134906616618e+00 1.132690479290e+00 1.130413528668e+00 1.129738432915e+00 1.131390028494e+00 1.134927312760e+00 1.139150704052e+00 1.142883739497e+00 1.145656780554e+00 1.147972839809e+00 1.151046924930e+00 1.156089675247e+00 1.163539719872e+00 1.172703684982e+00 1.181966999024e+00 1.189475487734e+00 1.193962601492e+00 1.195298912494e+00 1.194485707375e+00 1.193167678050e+00 1.192853515673e+00 1.194216580281e+00 1.196993678574e+00 1.200964593523e+00 1.205247290971e+00 1.144199112744e+00 1.099242397179e+00 1.024776575590e+00 9.809247702621e-01 1.007145965373e+00 1.085253053275e+00 1.160197811492e+00 1.186599316838e+00 1.150512462140e+00 1.072832066608e+00 1.002452098355e+00 9.889244687342e-01 1.037548380391e+00 1.103401677043e+00 1.134589039172e+00 1.105241291885e+00 1.025106144806e+00 9.381673375501e-01 9.038971689782e-01 9.473288064254e-01 1.029987623868e+00 1.091500136650e+00 1.093628157347e+00 1.033184201868e+00 9.422279704896e-01 8.787915813810e-01 8.897963592199e-01 9.625438326218e-01 1.040222897449e+00 1.074524987140e+00 1.049117980780e+00 9.817766800796e-01 9.178771190422e-01 9.059581861287e-01 9.552655499314e-01 1.026838647617e+00 1.073047501003e+00 1.069114624819e+00 1.021313303897e+00 9.637336645414e-01 9.414983316236e-01 9.762676232915e-01 1.045728429814e+00 1.107427042917e+00 1.131573189280e+00 1.114159734875e+00 1.075815926716e+00 1.049798392962e+00 1.058734170266e+00 1.095371690099e+00 1.129935059020e+00 1.134701612894e+00 1.101560163378e+00 1.047155479391e+00 1.006151060221e+00 1.008848133821e+00 1.053941917478e+00 1.108758183564e+00 1.136452712951e+00 1.118081483881e+00 1.060718085674e+00 9.961858492695e-01 9.669243269208e-01 9.947663924583e-01 1.059724666012e+00 1.119791708135e+00 1.142474586286e+00 1.119299418996e+00 1.067018263675e+00 1.019617096655e+00 1.007983919188e+00 1.034677061874e+00 1.071786834726e+00 1.085264506740e+00 1.057407074729e+00 9.959721050850e-01 9.327604037328e-01 9.080842386684e-01 9.384397304208e-01 9.991071066896e-01 1.047802229616e+00 1.054917382687e+00 1.016140174472e+00 9.532764419898e-01 9.057084973825e-01 9.061553153133e-01
 9.692591163607e-01 9.692055945471e-01 9.694187353737e-01 9.700150429005e-01 9.708048527219e-01 9.714390404301e-01 9.716838537102e-01 9.716021568576e-01 9.715006866078e-01 9.716902556271e-01 9.722484465874e-01 9.729605364089e-01 9.734845131785e-01 9.736133979526e-01 9.734398622199e-01 9.732853240002e-01 9.734488800588e-01 9.739722295110e-01 9.746063330685e-01 9.750083957395e-01 9.750091460401e-01 9.747420299951e-01 9.745408065011e-01 9.746794144206e-01 9.751584746102e-01 9.757039005847e-01 9.759789057611e-01 9.758504503507e-01 9.754897967094e-01 9.752404235627e-01 9.753478975773e-01 9.757642289017e-01 9.761872937517e-01 9.763013028783e-01 9.760248899429e-01 9.755764557841e-01 9.752953309926e-01 9.753679325681e-01 9.756861057643e-01 9.759412494571e-01 9.758765054783e-01 9.754783888382e-01 9.749766078994e-01 9.746608840131e-01 9.746616880598e-01 9.748541958284e-01 9.749608941667e-01 9.747647383257e-01 9.742738507576e-01 9.737094976364e-01 9.733368887261e-01 9.732640743165e-01 9.733605263789e-01 9.733558961983e-01 9.730478503139e-01 9.724645796775e-01 9.718379743455e-01 9.714204312208e-01 9.712923736150e-01 9.713057906807e-01 9.712009890030e-01 9.707984688795e-01 9.701386227345e-01 9.694528412481e-01 9.689856640463e-01 9.688069968214e-01 9.687571899969e-01 9.685674277671e-01 9.680606355700e-01 9.672945783854e-01 9.665253582600e-01 9.660083594796e-01 9.657865012462e-01 9.656537548175e-01 9.653228559452e-01 9.646515035253e-01 9.637550084156e-01 9.629089548559e-01 9.623347524915e-01 9.620205761763e-01 9.617399070454e-01 9.612382281085e-01 9.604233341156e-01 9.594263418045e-01 9.584983791420e-01 9.578283035810e-01 9.574029250129e-01 9.570122563202e-01 9.564053944584e-01 9.554799074395e-01 9.543618972824e-01 9.533254015936e-01 9.525858875108e-01 9.521226198103e-01 9.516751241292e-01 9.509439102902e-01 9.498398949659e-01 9.485672968597e-01 9.474650691470e-01 9.467292712041e-01 9.462428211381e-01 9.456644412546e-01 9.447129178110e-01 9.434052257605e-01 9.420420105606e-01 9.409532296036e-01 9.402278153522e-01 9.396440727927e-01 9.388587442212e-01 9.376872918891e-01 9.362541318244e-01 9.348825489779e-01 9.338246091035e-01 9.330598570206e-01 9.323204300993e-01 9.313156916496e-01 9.299674394293e-01 9.284662072431e-01 9.271077022540e-01 9.260445294246e-01 9.251674409459e-01 9.242148647354e-01 9.229872281663e-01 9.215065432909e-01 9.199812036476e-01 9.186262888728e-01 9.174910323720e-01 9.164343026099e-01 9.152579819720e-01 9.138652200288e-01 9.123215449512e-01 9.107902437220e-01 9.093969946575e-01 9.081348395369e-01 9.068894322650e-01 9.055370522034e-01 9.040367512690e-01 9.024495721471e-01 9.008831704885e-01 8.994053463578e-01 8.979983851039e-01 8.965848426568e-01 8.950911330096e-01 8.934979248902e-01 8.918471745196e-01 8.902080697989e-01 8.886213643215e-01 8.870723847082e-01 8.855081326248e-01 8.838813175662e-01 8.821819267631e-01 8.804442455485e-01 8.787151848695e-01 8.770147461346e-01 8.753259476452e-01 8.736165184714e-01 8.718629694044e-01 8.700656314352e-01 8.682435495009e-01 8.664181958935e-01 8.645985380997e-01 8.627787994660e-01 8.609451798242e-01 8.590839310698e-01 8.571886100896e-01 8.552669826273e-01 8.533328228902e-01 8.513963867618e-01 8.494564864821e-01 8.475041827066e-01 8.455276540042e-01 8.435217477656e-01 8.414925991378e-01 8.394495390443e-01 8.373998671219e-01 8.353431045482e-01 8.332715519123e-01 8.311763664711e-01 8.290559452268e-01 8.269171635797e-01 8.247671160226e-01 8.226085258470e-01 8.204353328062e-01 8.182402045027e-01 8.160227300984e-01 8.137886172993e-01 8.115465390969e-01 8.092951301064e-01 8.070266394087e-01 8.047337505815e-01 8.024179143504e-01 8.000923030469e-01 7.977632363994e-01 7.954281373358e-01 7.930747859302e-01 7.906945577433e-01 7.882920913704e-01 7.858798883376e-01 7.834668055143e-01 7.810487107249e-01 7.786122950534e-01 7.761505106179e-01 7.736664506506e-01 7.711713103206e-01 7.686725555169e-01 7.661665374609e-01 7.636434770623e-01 7.610956021103e-01 7.585274937455e-01 7.559474386358e-01 7.533615256994e-01 7.507658872907e-01 7.481527327759e-01 7.455182443023e-01 7.428645744872e-01 7.401982446724e-01 7.375241881693e-01 7.348396741764e-01 7.321394770378e-01 7.294200001407e-01 7.266835421029e-01 7.239356779025e-01 7.211782979505e-01 7.184092757426e-01 7.156264335466e-01 7.128276727766e-01 7.100148082236e-01 7.071922103749e-01 7.043591617156e-01 7.015137088576e-01 6.986550308261e-01 6.957833460371e-01 6.929003497458e-01 6.900085389762e-01 6.871065896308e-01 6.841913663927e-01 6.812637041566e-01 6.783246471553e-01 6.753752789366e-01 6.724176857525e-01 6.694506725413e-01 6.664727333573e-01 6.634823440554e-01 6.604804935804e-01 6.574703099533e-01 6.544519287524e-01 6.514268930083e-01 6.483908510527e-01 6.453427066318e-01 6.422857124642e-01 6.392202386302e-01 6.361487705640e-01 6.330686084149e-01 6.299783323896e-01 6.268789449272e-01 6.237726213501e-01 6.206614808509e-01 6.175428920297e-01 6.144157381474e-01 6.112816094440e-01 6.081436949114e-01 6.050015987003e-01 6.018537818031e-01 5.986991179034e-01 5.955385119340e-01 5.923758759227e-01 5.892112815974e-01 5.860419079478e-01 5.828655953516e-01 5.796839583940e-01 5.765007072270e-01 5.733168677516e-01 5.701300988960e-01 5.669393889989e-01 5.637465242860e-01 5.605542683999e-01 5.573616134234e-01 5.541680790396e-01 5.509723105596e-01 5.477760360709e-01 5.445832803519e-01 5.413936939566e-01 5.382058637129e-01 5.350191547921e-01 5.318332238646e-01 5.286493955744e-01 5.254676430124e-01 5.222896901730e-01 5.191172843981e-01 5.159521121187e-01 5.127931776023e-01 5.096391041885e-01 5.064885056573e-01 5.033422331555e-01 5.002049932587e-01 4.970779627088e-01 4.939626707593e-01 4.908580052036e-01 4.877614235601e-01 4.846738103961e-01 4.815946678481e-01 4.785270082069e-01 4.754738447250e-01 4.724368581281e-01 4.694159291431e-01 4.664087051002e-01 4.634133847323e-01 4.604320027675e-01 4.574673708141e-01 4.545228563009e-01 4.515998521033e-01 4.486973989620e-01 4.458136024952e-01 4.429479025226e-01 4.401006001754e-01 4.372762054227e-01 4.344772285646e-01 4.317066528675e-01 4.289617553896e-01 4.262404478847e-01 4.235427255200e-01 4.208695956372e-01 4.182269676372e-01 4.156186644494e-01 4.130432033734e-01 4.104992517428e-01 4.079831124350e-01 4.054970709258e-01 4.030461561916e-01 4.006345076401e-01 3.982619800380e-01 3.959282059473e-01 3.936302043881e-01 3.913672810524e-01 3.891447982086e-01 3.869667415432e-01 3.848338205195e-01 3.827461497219e-01 3.807008622512e-01 3.786978242685e-01 3.767408784556e-01 3.748328582765e-01 3.729764555702e-01 3.711709375010e-01 3.694138725914e-01 3.677053770146e-01 3.660486377115e-01 3.644468560421e-01 3.629008254133e-01 3.614118781555e-01 3.599752572821e-01 3.585935569266e-01 3.572693314181e-01 3.560045396828e-01 3.548003381332e-01 3.536556828608e-01 3.525683072660e-01 3.515409959528e-01 3.505750972095e-01 3.496725363402e-01 3.488342530590e-01 3.480577151410e-01 3.473419464152e-01 3.466892632191e-01 3.461014355415e-01 3.455803954106e-01 3.451247585955e-01 3.447318382122e-01 3.444026738211e-01 3.441378774919e-01 3.439401640803e-01 3.438095424800e-01 3.437435571278e-01 3.437406500149e-01 3.438021505852e-01 3.439285426951e-01 3.441207998407e-01 3.443786407362e-01 3.446989278275e-01 3.450810705712e-01 3.455256244645e-01 3.460333664255e-01 3.466034096303e-01 3.472350276558e-01 3.479255006495e-01 3.486745168890e-01 3.494833591358e-01 3.503493114934e-01 3.512736309464e-01 3.522532084888e-01 3.532871616004e-01 3.543766395495e-01 3.555185605150e-01 3.567136332939e-01 3.579602894911e-01 3.592561336601e-01 3.606017673033e-01 3.619959206998e-01 3.634360727576e-01 3.649227560507e-01 3.664539617734e-01 3.680285275251e-01 3.696466403836e-01 3.713046908138e-01 3.730022250411e-01 3.747393641204e-01 3.765135629452e-01 3.783251312936e-01 3.801710495874e-01 3.820503565747e-01 3.839626925618e-01 3.859064475605e-01 3.878808062115e-01 3.898840541017e-01 3.919147144710e-01 3.939712772637e-01 3.960541813034e-01 3.981605897817e-01 4.002906188384e-01 4.024426457272e-01 4.046147642766e-01 4.068063712006e-01 4.090163058351e-01 4.112432161930e-01 4.134868843682e-01 4.157451755841e-01 4.180167723783e-01 4.203014797150e-01 4.225966007048e-01 4.249032131436e-01 4.272192129332e-01 4.295436426205e-01 4.318745936112e-01 4.342117689041e-01 4.365541914012e-01 4.389010904157e-01 4.412504061717e-01 4.436024010367e-01 4.459550546481e-01 4.483078362859e-01 4.506601001546e-01 4.530105586986e-01 4.553574077791e-01 4.577014794377e-01 4.600399369179e-01 4.623739799104e-01 4.647013344133e-01 4.670213259734e-01 4.693332601467e-01 4.716360597035e-01 4.739285682492e-01 4.762110338363e-01 4.784813283087e-01 4.807400887928e-01 4.829850783511e-01 4.852161349170e-01 4.874319035194e-01 4.896326839285e-01 4.918163245221e-01 4.939836815960e-01 4.961330331080e-01 4.982633861427e-01 5.003745391787e-01 5.024657468652e-01 5.045355070737e-01 5.065848821729e-01 5.086111058845e-01 5.106143164454e-01 5.125942820183e-01 5.145495851974e-01 5.164807128009e-01 5.183853362617e-01 5.202638130653e-01 5.221153357908e-01 5.239391392380e-01 5.257348267427e-01 5.275016696714e-01 5.292390992588e-01 5.309461876871e-01 5.326223827290e-01 5.342673337052e-01 5.358805905002e-01 5.374615790795e-01 5.390092782843e-01 5.405238570766e-01 5.420032615342e-01 5.434486028190e-01 5.448585153734e-01 5.462325519412e-01 5.475705656598e-01 5.488715642455e-01 5.501349332079e-01 5.513607678487e-01 5.525480217036e-01 5.536969140546e-01 5.548055379779e-01 5.558747659246e-01 5.569042346767e-01 5.578919556842e-01 5.588388019084e-01 5.597439368350e-01 5.606071445461e-01 5.614279766201e-01 5.622054463624e-01 5.629395677178e-01 5.636306770312e-01 5.642763319671e-01 5.648781408331e-01 5.654345163925e-01 5.659460045526e-01 5.664120083672e-01 5.668312304062e-01 5.672044989207e-01 5.675312735772e-01 5.678097037579e-01 5.680419807781e-01 5.682261119182e-01 5.683620529841e-01 5.684496887110e-01 5.684884705861e-01 5.684785909128e-01 5.684195982157e-01 5.683112992944e-01 5.681533474940e-01 5.679448629552e-01 5.676865166958e-01 5.673780053665e-01 5.670187094599e-01 5.666093237709e-01 5.661484301368e-01 5.656369222982e-01 5.650738441756e-01 5.644591416555e-01 5.637936311754e-01 5.630755131646e-01 5.623066294909e-01 5.614855994021e-01 5.606123643759e-01 5.596880515408e-01 5.587112742146e-01 5.576817850989e-01 5.566017896628e-01 5.554683729629e-01 5.542831863304e-01 5.530467134355e-01 5.517574501937e-01 5.504169466171e-01 5.490240840821e-01 5.475793306249e-01 5.460841758191e-01 5.445363777397e-01 5.429383513231e-01 5.412885753850e-01 5.395883411143e-01 5.378379226767e-01 5.360357152881e-01 5.341842607597e-01 5.322830472114e-01 5.303325196684e-01 5.283328204059e-01 5.262838375173e-01 5.241866301945e-01 5.220423625439e-01 5.198502574281e-01 5.176108455333e-01 5.153252479714e-01 5.129936474272e-01 5.106165548396e-01 5.081954886036e-01 5.057305910712e-01 5.032214725466e-01 5.006704098851e-01 4.980768339709e-01 4.954425489982e-01 4.927683325646e-01 4.900540410331e-01 4.873026449555e-01 4.845130404586e-01 4.816868147324e-01 4.788264688626e-01 4.759309992850e-01 4.730032050572e-01 4.700437216647e-01 4.670533558172e-01 4.640348746778e-01 4.609880205540e-01 4.579150834720e-01 4.548176476856e-01 4.516972615025e-01 4.485561258048e-01 4.453951381752e-01 4.422165869127e-01 4.390226969741e-01 4.358144959800e-01 4.325950587314e-01 4.293658930660e-01 4.261301628263e-01 4.228892524618e-01 4.196454738933e-01 4.164023887249e-01 4.131619542480e-01 4.099276086642e-01 4.067008252845e-01 4.034857096282e-01 4.002855449511e-01 3.971020816462e-01 3.939411057012e-01 3.908031735065e-01 3.876934288680e-01 3.846156730121e-01 3.815725187130e-01 3.785692922097e-01 3.756091147333e-01 3.726952483203e-01 3.698350639003e-01 3.670286848085e-01 3.642841140835e-01 3.616037223614e-01 3.589925086972e-01 3.564564914882e-01 3.539985984754e-01 3.516253298010e-01 3.493402334382e-01 3.471494793081e-01 3.450573886557e-01 3.430685748832e-01 3.411898722168e-01 3.394233380107e-01 3.377766268773e-01 3.362536683016e-01 3.348580389401e-01 3.335971597668e-01 3.324724895768e-01 3.314912269979e-01 3.306553874644e-01 3.299707590814e-01 3.294407891850e-01 3.290672809208e-01 3.288563514625e-01 3.288084785552e-01 3.289279293382e-01 3.292172368723e-01 3.296768122144e-01 3.303102059085e-01 3.311177891707e-01 3.321010677985e-01 3.332602030680e-01 3.345951419493e-01 3.361074654316e-01 3.377938885187e-01 3.396564357913e-01 3.416913765834e-01 3.438994679881e-01 3.462777351170e-01 3.488232725544e-01 3.515359521805e-01 3.544100696194e-01 3.574464384383e-01 3.606383462695e-01 3.639844916696e-01 3.674811703095e-01 3.711233100694e-01 3.749102701443e-01 3.788341174369e-01 3.828935862055e-01 3.870842575551e-01 3.913997130931e-01 3.958399936855e-01 4.003960103998e-01 4.050674548054e-01 4.098468057087e-01 4.147320561448e-01 4.197189857509e-01 4.248002644513e-01 4.299759052213e-01 4.352371555923e-01 4.405852334711e-01 4.460108991684e-01 4.515118995548e-01 4.570864188438e-01 4.627253644426e-01 4.684309430480e-01 4.741948807777e-01 4.800142355995e-01 4.858863534932e-01 4.918049788984e-01 4.977720499715e-01 5.037756869845e-01 5.098200571458e-01 5.158969306509e-01 5.220042015692e-01 5.281410491910e-01 5.342977238748e-01 5.404796676251e-01 5.466746948228e-01 5.528870380772e-01 5.591100576348e-01 5.653383392292e-01 5.715762381814e-01 5.778113189888e-01 5.840501059536e-01 5.902816966277e-01 5.965074666434e-01 6.027259173815e-01 6.089274161171e-01 6.151199740841e-01 6.212898791011e-01 6.274422540026e-01 6.335709670195e-01 6.396720923353e-01 6.457496612788e-01 6.517910052190e-01 6.578037343244e-01 6.637778348857e-01 6.697146556138e-01 6.756130126209e-01 6.814632967367e-01 6.872738617379e-01 6.930317402231e-01 6.987430300308e-01 7.044015418701e-01 7.100028266934e-01 7.155520318930e-01 7.210364749741e-01 7.264640083287e-01 7.318255684403e-01 7.371214869901e-01 7.423519361877e-01 7.475074224997e-01 7.525970631132e-01 7.576074156696e-01 7.625446562972e-01 7.674036061002e-01 7.721790895253e-01 7.768774777522e-01 7.814862674936e-01 7.860136539886e-01 7.904497734719e-01 7.947968396809e-01 7.990539231069e-01 8.032129823455e-01 8.072818195601e-01 8.112489238205e-01 8.151195241967e-01 8.188895800482e-01 8.225543885837e-01 8.261191317788e-01 8.295737605519e-01 8.329247313898e-01 8.361639366110e-01 8.392934982935e-01 8.423123840129e-01 8.452139315198e-01 8.480042980045e-01 8.506748407242e-01 8.532296809520e-01 8.556646873010e-01 8.579767257792e-01 8.601702652730e-01 8.622368964477e-01 8.641820080936e-01 8.660001726859e-01 8.676910438897e-01 8.692556539963e-01 8.706888499213e-01 8.719946728984e-01 8.731671630043e-01 8.742088679256e-01 8.751189045121e-01 8.758924302360e-01 8.765352316254e-01 8.770389759358e-01 8.774099104314e-01 8.776438552104e-01 8.777397549098e-01 8.777008583116e-01 8.775203311008e-01 8.772058137635e-01 8.767492817330e-01 8.761553312325e-01 8.754241724967e-01 8.745500268174e-01 8.735416380475e-01 8.723893617555e-01 8.711015237426e-01 8.696740688921e-01 8.681065623234e-01 8.664051084713e-01 8.645602077217e-01 8.625843463949e-01 8.604673207108e-01 8.582168685556e-01 8.558325193339e-01 8.533100150823e-01 8.506603894955e-01 8.478725441331e-01 8.449592328566e-01 8.419143431013e-01 8.387406951787e-01 8.354444802050e-01 8.320183156692e-01 8.284754377457e-01 8.248070703699e-01 8.210222980454e-01 8.171220089344e-01 8.131047348537e-01 8.089809218504e-01 8.047429906849e-01 8.004027910850e-01 7.959584665686e-01 7.914127378921e-01 7.867745132215e-01 7.820383570185e-01 7.772176374099e-01 7.723084667548e-01 7.673190828526e-01 7.622540474441e-01 7.571131939287e-01 7.519088649973e-01 7.466367742043e-01 7.413109959910e-01 7.359300998399e-01 7.305020850465e-01 7.250349168918e-01 7.195281958613e-01 7.139969556090e-01 7.084385726480e-01 7.028675073912e-01 6.972862910073e-01 6.917018485113e-01 6.861253582631e-01 6.805586248352e-01 6.750163165243e-01 6.695005014191e-01 6.640227149551e-01 6.585912350412e-01 6.532125531448e-01 6.479003055960e-01 6.426573628951e-01 6.374993166592e-01 6.324301857974e-01 6.274628265276e-01 6.226071149258e-01 6.178694650747e-01 6.132651142387e-01 6.087966512670e-01 6.044816848018e-01 6.003240047770e-01 5.963354794692e-01 5.925273724102e-01 5.889035132058e-01 5.854804116383e-01 5.822594089988e-01 5.792544716499e-01 5.764715631519e-01 5.739158278175e-01 5.715998403123e-01 5.695230059672e-01 5.676980755019e-01 5.661244778468e-01 5.648099362482e-01 5.637572258183e-01 5.629671281271e-01 5.624461589920e-01 5.621900534159e-01 5.622039030844e-01 5.624827407382e-01 5.630274867044e-01 5.638360893687e-01 5.649024091145e-01 5.662263374644e-01 5.677981626783e-01 5.696159943425e-01 5.716708082593e-01 5.739549325366e-01 5.764630342227e-01 5.791814620047e-01 5.821058452978e-01 5.852207573491e-01 5.885212779104e-01 5.919928277897e-01 5.956242376782e-01 5.994069897252e-01 6.033231572165e-01 6.073673723447e-01 6.115212673985e-01 6.157753901217e-01 6.201163999948e-01 6.245297074204e-01 6.290063506007e-01 6.335275358678e-01 6.380860515441e-01 6.426656803294e-01 6.472542565101e-01 6.518404841851e-01 6.564082999870e-01 6.609503328267e-01 6.654496126010e-01 6.698972934156e-01 6.742801828408e-01 6.785847249741e-01 6.828035193520e-01 6.869213113399e-01 6.909290629349e-01 6.948153791051e-01 6.985698792277e-01 7.021822416754e-01 7.056412301523e-01 7.089401882276e-01 7.120647747274e-01 7.150105093589e-01 7.177650882994e-01 7.203218445267e-01 7.226714426016e-01 7.248047571974e-01 7.267177385657e-01 7.283981782975e-01 7.298423910953e-01 7.310417036044e-01 7.319898900753e-01 7.326826113946e-01 7.331108727613e-01 7.332730426810e-01 7.331603555169e-01 7.327717719981e-01 7.321006929964e-01 7.311438683043e-01 7.298985052387e-01 7.283603331366e-01 7.265290263483e-01 7.244001193454e-01 7.219743856987e-01 7.192485548385e-01 7.162231990440e-01 7.128991253931e-01 7.092750142438e-01 7.053543339520e-01 7.011360619033e-01 6.966256194553e-01 6.918239441900e-01 6.867352731015e-01 6.813657487976e-01 6.757168993499e-01 6.697988493239e-01 6.636149495721e-01 6.571753729544e-01 6.504874837747e-01 6.435602478265e-01 6.364066200128e-01 6.290339205645e-01 6.214603672190e-01 6.136945803027e-01 6.057544171634e-01 5.976565181184e-01 5.894162833968e-01 5.810556443798e-01 5.725914468588e-01 5.640503191957e-01 5.554527081165e-01 5.468239341941e-01 5.381952800055e-01 5.295881327555e-01 5.210424902030e-01 5.125827102904e-01 5.042478762678e-01 4.960750815673e-01 4.880967915264e-01 4.803613211320e-01 4.729012977627e-01 4.657650278330e-01 4.589939033950e-01 4.526292596008e-01 4.467207743737e-01 4.413048107360e-01 4.364309991519e-01 4.321341454855e-01 4.284552879615e-01 4.254291100446e-01 4.230845605600e-01 4.214500519249e-01 4.205420063670e-01 4.203804926732e-01 4.209668916493e-01 4.223069664574e-01 4.243931630819e-01 4.272126376756e-01 4.307507542415e-01 4.349777432289e-01 4.398703388837e-01 4.453892643901e-01 4.515021120199e-01 4.581657619768e-01 4.653349749474e-01 4.729724234103e-01 4.810242390659e-01 4.894516265826e-01 4.982038506246e-01 5.072366239363e-01 5.165080314120e-01 5.259683286893e-01 5.355814712386e-01 5.453014158424e-01 5.550898721186e-01 5.649095672840e-01 5.747201667932e-01 5.844922018513e-01 5.941846213054e-01 6.037724897871e-01 6.132201832779e-01 6.224998789344e-01 6.315851764799e-01 6.404467182270e-01 6.490644861311e-01 6.574097951451e-01 6.654644415954e-01 6.732067323318e-01 6.806159483747e-01 6.876758648966e-01 6.943684584614e-01 7.006802293881e-01 7.065940089487e-01 7.121001717835e-01 7.171844223547e-01 7.218379847709e-01 7.260529001294e-01 7.298175662069e-01 7.331304020743e-01 7.359818570356e-01 7.383710532467e-01 7.402953781672e-01 7.417506320300e-01 7.427415170699e-01 7.432654999466e-01 7.433285460703e-01 7.429342281983e-01 7.420878132116e-01 7.407977107167e-01 7.390715215270e-01 7.369203601341e-01 7.343554339695e-01 7.313913919052e-01 7.280425561048e-01 7.243253972700e-01 7.202588664975e-01 7.158620442740e-01 7.111583585948e-01 7.061699962268e-01 7.009219949240e-01 6.954422729607e-01 6.897585605238e-01 6.839019210363e-01 6.779031026496e-01 6.717972265278e-01 6.656182559183e-01 6.594035871103e-01 6.531916834921e-01 6.470208307032e-01 6.409334867332e-01 6.349689208796e-01 6.291705139541e-01 6.235800538212e-01 6.182417441450e-01 6.131948441134e-01 6.084846965787e-01 6.041493729204e-01 6.002271416170e-01 5.967576709422e-01 5.937718779002e-01 5.913041203381e-01 5.893794851722e-01 5.880216086719e-01 5.872530082334e-01 5.870824871255e-01 5.875256815936e-01 5.885810656183e-01 5.902517262977e-01 5.925299454290e-01 5.954008407527e-01 5.988548614223e-01 6.028635999868e-01 6.074070116032e-01 6.124517543549e-01 6.179663049352e-01 6.239174397471e-01 6.302606984317e-01 6.369625668498e-01 6.439743651864e-01 6.512566517582e-01 6.587643827279e-01 6.664514033621e-01 6.742768800569e-01 6.821902736666e-01 6.901530580402e-01 6.981178571208e-01 7.060446360318e-01 7.138911807725e-01 7.216152083922e-01 7.291822804362e-01 7.365484581375e-01 7.436852947734e-01 7.505525881700e-01 7.571199118310e-01 7.633605077984e-01 7.692381591405e-01 7.747352408148e-01 7.798206364912e-01 7.844761942646e-01 7.886832731789e-01 7.924190582491e-01 7.956777090431e-01 7.984397816327e-01 8.007015328055e-01 8.024539721586e-01 8.036962196565e-01 8.044271720632e-01 8.046489573913e-01 8.043733892967e-01 8.036021934871e-01 8.023573069710e-01 8.006519097372e-01 7.985064748296e-01 7.959492437688e-01 7.930015732033e-01 7.897040415533e-01 7.860844171492e-01 7.821864434673e-01 7.780526776306e-01 7.737250145554e-01 7.692587475484e-01 7.646984445980e-01 7.601033079538e-01 7.555265996711e-01 7.510261928024e-01 7.466616401870e-01 7.424864043274e-01 7.385644493033e-01 7.349459979325e-01 7.316892845002e-01 7.288417333120e-01 7.264502924347e-01 7.245609582376e-01 7.232016668868e-01 7.224109476746e-01 7.222043203982e-01 7.226001140809e-01 7.236073950483e-01 7.252201885133e-01 7.274368442107e-01 7.302348014551e-01 7.335965397735e-01 7.374903253545e-01 7.418787966778e-01 7.467255417646e-01 7.519812047860e-01 7.576032880457e-01 7.635368277989e-01 7.697327775930e-01 7.761395267582e-01 7.827032368870e-01 7.893783111411e-01 7.961094669555e-01 8.028583145908e-01 8.095756249007e-01 8.162248704564e-01 8.227716738607e-01 8.291812212851e-01 8.354298588448e-01 8.414906245529e-01 8.473495718238e-01 8.529883292956e-01 8.583988768904e-01 8.635772087069e-01 8.685159347056e-01 8.732205631798e-01 8.776929357404e-01 8.819412021212e-01 8.859721707727e-01 8.897988497959e-01 8.934310940400e-01 8.968804545270e-01 9.001640505246e-01 9.032869780787e-01 9.062672517331e-01 9.091085166801e-01 9.118219291146e-01 9.144158964610e-01 9.168852265556e-01 9.192407187098e-01 9.214720572842e-01 9.235791827909e-01 9.255523386118e-01 9.273793200624e-01 9.290543901899e-01 9.305526787863e-01 9.318702502329e-01 9.329803861544e-01 9.338714077747e-01 9.345298781680e-01 9.349312053617e-01 9.350759078056e-01 9.349400964553e-01 9.345283242197e-01 9.338329698398e-01 9.328541475744e-01 9.316096790405e-01 9.300996649789e-01 9.283585779212e-01 9.264026832686e-01 9.242685096189e-01 9.219979787958e-01 9.196281889786e-01 9.172207502556e-01 9.148153625246e-01 9.124793096431e-01 9.102654084548e-01 9.082307674879e-01 9.064371600077e-01 9.049242042736e-01 9.037546973120e-01 9.029543669383e-01 9.025613274545e-01 9.025944368161e-01 9.030570461641e-01 9.039563039907e-01 9.052624951374e-01 9.069590883702e-01 9.089962704204e-01 9.113241173692e-01 9.138852218293e-01 9.165971951111e-01 9.193967372376e-01 9.221886167238e-01 9.248971469105e-01 9.274348791305e-01 9.297131022201e-01 9.316628441192e-01 9.331949036850e-01 9.342538729212e-01 9.347700160199e-01 9.346968671708e-01 9.339940722725e-01 9.326226600724e-01 9.305759058246e-01 9.278307316345e-01 9.244021284840e-01 9.202984773324e-01 9.155454058297e-01 9.101863984306e-01 9.042611988319e-01 8.978415209755e-01 8.909848540257e-01 8.837841138908e-01 8.763243783541e-01 8.687017690075e-01 8.610353901502e-01 8.534251327114e-01 8.460067564438e-01 8.388907578251e-01 8.322085174551e-01 8.260866204970e-01 8.206316444096e-01 8.159747849372e-01 8.121965013637e-01 8.094003973158e-01 8.076505426902e-01 8.069963180504e-01 8.074842783961e-01 8.091066410648e-01 8.118770819771e-01 8.157529185176e-01 8.207001637915e-01 8.266635973673e-01 8.335667572761e-01 8.413495769143e-01 8.499147220639e-01 8.591943868292e-01 8.690936566043e-01 8.795300257006e-01 8.904202492125e-01 9.016651311717e-01 9.131878682021e-01 9.248737214745e-01 9.366315589114e-01 9.483432944551e-01 9.598847926664e-01 9.711367610834e-01 9.819459858623e-01 9.921877403822e-01 1.001705145284e+00 1.010365089007e+00 1.018040626940e+00 1.024608001040e+00 1.029992236992e+00 1.034116145029e+00 1.036970092390e+00 1.038562716868e+00 1.038956181002e+00 1.038265796714e+00 1.036630796363e+00 1.034259195527e+00 1.031364106535e+00 1.028201441125e+00 1.025024175836e+00 1.022074857068e+00 1.019591291837e+00 1.017739093381e+00 1.015592210325e+00 1.012127235013e+00 1.008926732928e+00 1.007709136276e+00 1.009410308668e+00 1.013662838379e+00 1.018990585110e+00 1.023534922167e+00 1.025971267654e+00 1.026135821165e+00 1.025053923073e+00 1.024373347386e+00 1.025508817188e+00 1.028881865415e+00 1.033678939125e+00 1.038296214706e+00 1.041194617875e+00 1.041674324040e+00 1.040259054002e+00 1.038474845260e+00 1.038102679341e+00 1.040295685353e+00 1.045024402774e+00 1.051123973486e+00 1.056917338196e+00 1.061109217392e+00 1.063409366477e+00 1.064622632872e+00 1.066204565558e+00 1.069458356317e+00 1.074774099808e+00 1.081364132128e+00 1.087627953729e+00 1.091888079289e+00 1.093168978143e+00 1.091620464738e+00 1.088371698067e+00 1.084917615312e+00 1.082364620315e+00 1.080855668553e+00 1.079510981558e+00 1.076961045134e+00 1.072113819237e+00 1.064770797682e+00 1.055833345586e+00 1.046955447525e+00 1.039780121759e+00 1.035178656990e+00 1.032892491511e+00 1.031737954594e+00 1.030312374358e+00 1.027803274345e+00 1.024429520738e+00 1.021334791512e+00 1.020000840791e+00 1.021422455228e+00 1.025501200829e+00 1.031047684189e+00 1.036340228107e+00 1.039931731722e+00 1.041312926690e+00 1.041095851146e+00 1.040610436570e+00 1.041165073810e+00 1.043340409531e+00 1.046641411202e+00 1.049770850237e+00 1.051360437026e+00 1.050738362335e+00 1.048347504633e+00 1.045656535815e+00 1.044526149357e+00 1.046326666275e+00 1.051303970292e+00 1.058511653021e+00 1.066319032511e+00 1.073258522909e+00 1.078722817497e+00 1.083144221067e+00 1.087633842178e+00 1.093275225399e+00 1.100388568277e+00 1.108213074479e+00 1.115218556496e+00 1.119819752834e+00 1.121146626978e+00 1.119539226957e+00 1.116478090670e+00 1.113978102675e+00 1.113735874647e+00 1.116437798527e+00 1.121533192616e+00 1.127669503376e+00 1.133502343335e+00 1.138391711973e+00 1.142681369393e+00 1.147439211587e+00 1.153761714422e+00 1.162027722591e+00 1.171551830087e+00 1.180800934106e+00 1.188046708919e+00 1.192172990930e+00 1.193183382881e+00 1.192182098374e+00 1.190867256400e+00 1.190746927760e+00 1.192459810371e+00 1.195683605647e+00 1.199944422661e+00 1.204668739188e+00 1.147914556016e+00 1.108807274595e+00 1.034731767892e+00 9.848695568133e-01 1.001983184245e+00 1.074383019571e+00 1.149597777399e+00 1.180507476863e+00 1.149772220720e+00 1.074444670847e+00 1.000376769930e+00 9.780459082053e-01 1.018674702203e+00 1.082018030316e+00 1.116208749071e+00 1.093052265475e+00 1.019292319220e+00 9.358152036395e-01 9.004081806003e-01 9.403660208442e-01 1.021273361390e+00 1.084223756799e+00 1.090111632261e+00 1.033967557924e+00 9.458124739373e-01 8.821975292581e-01 8.909509211862e-01 9.624660975525e-01 1.041477154259e+00 1.078938483375e+00 1.056890160393e+00 9.913587868377e-01 9.265029429838e-01 9.115004288173e-01 9.583473429457e-01 1.029915157499e+00 1.078008951434e+00 1.076298995368e+00 1.029705951827e+00 9.718787781382e-01 9.490239405794e-01 9.847630085999e-01 1.057306262316e+00 1.122556115747e+00 1.148168849364e+00 1.127750057695e+00 1.080768173862e+00 1.042271628030e+00 1.040211208076e+00 1.072348063451e+00 1.109440965123e+00 1.120918152693e+00 1.095129884091e+00 1.045731679527e+00 1.005731409253e+00 1.006242533939e+00 1.048914260148e+00 1.103381536462e+00 1.133081111038e+00 1.118260536220e+00 1.065122075862e+00 1.004954757652e+00 9.799129170901e-01 1.011563845536e+00 1.079697253918e+00 1.141923566367e+00 1.165031895190e+00 1.139692016567e+00 1.082164473772e+00 1.027136495403e+00 1.008055303329e+00 1.030482164933e+00 1.067328838865e+00 1.083373694752e+00 1.059532584044e+00 1.002782803645e+00 9.445328861315e-01 9.243817773178e-01 9.577248382898e-01 1.019328592408e+00 1.067019689444e+00 1.071387637924e+00 1.028479814612e+00 9.610399570684e-01 9.102054288088e-01 9.103364429960e-01
 9.723585879337e-01 9.722061727634e-01 9.723213610327e-01 9.728232313987e-01 9.735223492207e-01 9.740663873250e-01 9.742178832082e-01 9.740370826959e-01 9.738334614476e-01 9.739236472787e-01 9.743871023992e-01 9.750067971831e-01 9.754372544062e-01 9.754690867267e-01 9.751943313023e-01 9.749362236670e-01 9.749983360889e-01 9.754249592563e-01 9.759651844600e-01 9.762718740980e-01 9.761722505698e-01 9.758009896067e-01 9.754939976953e-01 9.755293493973e-01 9.759097673041e-01 9.763593031561e-01 9.765368053529e-01 9.763050835004e-01 9.758377012824e-01 9.754809603965e-01 9.754839258380e-01 9.757994940568e-01 9.761240372005e-01 9.761370989101e-01 9.757553172554e-01 9.751975518774e-01 9.748069970613e-01 9.747744745584e-01 9.749907433289e-01 9.751448252064e-01 9.749756738639e-01 9.744692508585e-01 9.738563501864e-01 9.734308644618e-01 9.733255231150e-01 9.734159306060e-01 9.734199382481e-01 9.731174813914e-01 9.725161956993e-01 9.718403341968e-01 9.713579616594e-01 9.711790809080e-01 9.711724282849e-01 9.710636649905e-01 9.706484986510e-01 9.699542855941e-01 9.692150909962e-01 9.686879838670e-01 9.684535539945e-01 9.683630092439e-01 9.681527487472e-01 9.676421274140e-01 9.668706154874e-01 9.660722105682e-01 9.654937960316e-01 9.652060311534e-01 9.650504806169e-01 9.647549404098e-01 9.641399397030e-01 9.632607056506e-01 9.623752520849e-01 9.617431405271e-01 9.614110069639e-01 9.611727607104e-01 9.607364310382e-01 9.599546590112e-01 9.589402207535e-01 9.579741491923e-01 9.572843289679e-01 9.568622851605e-01 9.564773829789e-01 9.558683175888e-01 9.549378555511e-01 9.538198620540e-01 9.527723675740e-01 9.519904640912e-01 9.514593764386e-01 9.509621337817e-01 9.502444483258e-01 9.491999021230e-01 9.479614006723e-01 9.468075586265e-01 9.459570128223e-01 9.453860053071e-01 9.448291761618e-01 9.439829259444e-01 9.427595635776e-01 9.413667506708e-01 9.401480340671e-01 9.392994919622e-01 9.387024129180e-01 9.380117205603e-01 9.369437079400e-01 9.355173525532e-01 9.340346265230e-01 9.328283544480e-01 9.319889116940e-01 9.312934280446e-01 9.303955272352e-01 9.291090167208e-01 9.275575845154e-01 9.260664927337e-01 9.248907840521e-01 9.240109214527e-01 9.231598734199e-01 9.220437398219e-01 9.205808136687e-01 9.189615223554e-01 9.174832796249e-01 9.163009953151e-01 9.153102185897e-01 9.142469555561e-01 9.129086260664e-01 9.113126408489e-01 9.096684992127e-01 9.081935128381e-01 9.069412633831e-01 9.057717794452e-01 9.044854081732e-01 9.029805913312e-01 9.013210274748e-01 8.996714014863e-01 8.981592208626e-01 8.967822423346e-01 8.954247984712e-01 8.939609741600e-01 8.923475502812e-01 8.906443660890e-01 8.889607909473e-01 8.873668750644e-01 8.858458894165e-01 8.843197986507e-01 8.827145463936e-01 8.810089408065e-01 8.792447155334e-01 8.774908039005e-01 8.757889907721e-01 8.741272317894e-01 8.724513517353e-01 8.707135824915e-01 8.689034111874e-01 8.670532542349e-01 8.652111117639e-01 8.633979726439e-01 8.615980614961e-01 8.597779170507e-01 8.579145324783e-01 8.560068262193e-01 8.540744562923e-01 8.521384450062e-01 8.502086822220e-01 8.482792248829e-01 8.463368968023e-01 8.443668485368e-01 8.423635559027e-01 8.403341594102e-01 8.382916105639e-01 8.362469855588e-01 8.342000325216e-01 8.321416396475e-01 8.300592686305e-01 8.279477582072e-01 8.258128874300e-01 8.236636999230e-01 8.215093922557e-01 8.193484555195e-01 8.171727140967e-01 8.149745386167e-01 8.127508089251e-01 8.105093533833e-01 8.082562237541e-01 8.059959027827e-01 8.037219391153e-01 8.014267498686e-01 7.991083431253e-01 7.967745451918e-01 7.944321337750e-01 7.920824688413e-01 7.897163410473e-01 7.873267863175e-01 7.849141797139e-01 7.824909043002e-01 7.800655808077e-01 7.776345966849e-01 7.751877462216e-01 7.727147287446e-01 7.702191657784e-01 7.677138176569e-01 7.652073569816e-01 7.626975395362e-01 7.601718582793e-01 7.576213973557e-01 7.550490030673e-01 7.524647724139e-01 7.498783175875e-01 7.472855850691e-01 7.446771848742e-01 7.420459651290e-01 7.393944822793e-01 7.367311330153e-01 7.340622272232e-01 7.313857962569e-01 7.286928834472e-01 7.259792890895e-01 7.232482002574e-01 7.205046302414e-01 7.177538162227e-01 7.149938215169e-01 7.122202966327e-01 7.094285861367e-01 7.066209419221e-01 7.038022459343e-01 7.009742739119e-01 6.981368501589e-01 6.952873143997e-01 6.924219506896e-01 6.895445868143e-01 6.866573976649e-01 6.837612029207e-01 6.808545406443e-01 6.779356437999e-01 6.750048502526e-01 6.720647370204e-01 6.691159803596e-01 6.661585061823e-01 6.631899972543e-01 6.602105198567e-01 6.572205220050e-01 6.542220404646e-01 6.512162536695e-01 6.482029832179e-01 6.451805298778e-01 6.421476564961e-01 6.391045072516e-01 6.360542585579e-01 6.329984913689e-01 6.299371960754e-01 6.268674727185e-01 6.237870905260e-01 6.206990246125e-01 6.176042597040e-01 6.145059644222e-01 6.114006182685e-01 6.082874853826e-01 6.051668194894e-01 6.020411700961e-01 5.989126124827e-01 5.957788906622e-01 5.926383357403e-01 5.894937194736e-01 5.863470534487e-01 5.831988830956e-01 5.800474376977e-01 5.768909134585e-01 5.737308487525e-01 5.705713376307e-01 5.674119829172e-01 5.642508516074e-01 5.610857169417e-01 5.579175296400e-01 5.547505838617e-01 5.515847425300e-01 5.484197207218e-01 5.452544145302e-01 5.420883716905e-01 5.389259181041e-01 5.357661347151e-01 5.326085903026e-01 5.294520487646e-01 5.262986878022e-01 5.231506231525e-01 5.200091712906e-01 5.168740367893e-01 5.137423698341e-01 5.106155062252e-01 5.074940235417e-01 5.043783625288e-01 5.012699049368e-01 4.981707403233e-01 4.950824052978e-01 4.920041492795e-01 4.889348940997e-01 4.858731696531e-01 4.828195014723e-01 4.797787909876e-01 4.767525637619e-01 4.737421648278e-01 4.707467692318e-01 4.677647738214e-01 4.647946408016e-01 4.618383760559e-01 4.588982094408e-01 4.559770793106e-01 4.530769449962e-01 4.501975481343e-01 4.473369527959e-01 4.444933700185e-01 4.416681465089e-01 4.388652186688e-01 4.360869291436e-01 4.333361519697e-01 4.306112423590e-01 4.279099836706e-01 4.252320144979e-01 4.225786195547e-01 4.199531066357e-01 4.173588649910e-01 4.147984371321e-01 4.122701219192e-01 4.097704205722e-01 4.073005156151e-01 4.048610561268e-01 4.024576313686e-01 4.000945960251e-01 3.977698594684e-01 3.954825231949e-01 3.932304472003e-01 3.910134884670e-01 3.888376889550e-01 3.867069789710e-01 3.846220973649e-01 3.825811176906e-01 3.805818915720e-01 3.786241125554e-01 3.767119580193e-01 3.748503516183e-01 3.730400799174e-01 3.712806520083e-01 3.695691012588e-01 3.679052155413e-01 3.662930172377e-01 3.647351908916e-01 3.632338152479e-01 3.617889049325e-01 3.603971420974e-01 3.590585294308e-01 3.577765790652e-01 3.565536971320e-01 3.553914340696e-01 3.542894354581e-01 3.532444914780e-01 3.522575583836e-01 3.513314205484e-01 3.504676822305e-01 3.496682001697e-01 3.489303597101e-01 3.482523911861e-01 3.476358925113e-01 3.470828013186e-01 3.465949586965e-01 3.461726466161e-01 3.458119678969e-01 3.455128730015e-01 3.452777005118e-01 3.451067246847e-01 3.450016109913e-01 3.449614541448e-01 3.449819417932e-01 3.450657889372e-01 3.452122582233e-01 3.454229296385e-01 3.456983730403e-01 3.460357777467e-01 3.464329800267e-01 3.468915042831e-01 3.474108806251e-01 3.479920158997e-01 3.486345402192e-01 3.493346930961e-01 3.500919759846e-01 3.509069557021e-01 3.517787703221e-01 3.527075672698e-01 3.536923904959e-01 3.547296823732e-01 3.558197217049e-01 3.569617398974e-01 3.581552484782e-01 3.594001591021e-01 3.606939172643e-01 3.620347866582e-01 3.634225964070e-01 3.648562483311e-01 3.663353955824e-01 3.678582661940e-01 3.694231530825e-01 3.710297972872e-01 3.726768762315e-01 3.743623398021e-01 3.760867285170e-01 3.778469747334e-01 3.796433115887e-01 3.814743635088e-01 3.833376033448e-01 3.852332239937e-01 3.871594313494e-01 3.891149480577e-01 3.911000266253e-01 3.931119313222e-01 3.951489491193e-01 3.972107296410e-01 3.992963650142e-01 4.014047426280e-01 4.035344451466e-01 4.056844913881e-01 4.078529718967e-01 4.100393771361e-01 4.122422911403e-01 4.144621732066e-01 4.166962821833e-01 4.189432700665e-01 4.212024021704e-01 4.234729184831e-01 4.257541493850e-01 4.280452217434e-01 4.303436487228e-01 4.326488659841e-01 4.349604400953e-01 4.372770544492e-01 4.395981462837e-01 4.419219342576e-01 4.442472983477e-01 4.465746141063e-01 4.489013117693e-01 4.512278230055e-01 4.535523563823e-01 4.558743908630e-01 4.581919162067e-01 4.605055342968e-01 4.628134456772e-01 4.651155972038e-01 4.674102619934e-01 4.696965189953e-01 4.719743441950e-01 4.742423132285e-01 4.764999534837e-01 4.787460746893e-01 4.809802643451e-01 4.832013251940e-01 4.854088088461e-01 4.876012499568e-01 4.897786073160e-01 4.919398280712e-01 4.940839846839e-01 4.962110319320e-01 4.983197211804e-01 5.004089263127e-01 5.024785335034e-01 5.045276358093e-01 5.065553896448e-01 5.085616892629e-01 5.105451417019e-01 5.125052544482e-01 5.144415629567e-01 5.163529776954e-01 5.182403247423e-01 5.201006639553e-01 5.219345346143e-01 5.237416566357e-01 5.255202478773e-01 5.272715808701e-01 5.289931632980e-01 5.306848415146e-01 5.323467996847e-01 5.339773967709e-01 5.355768246848e-01 5.371448097141e-01 5.386793156172e-01 5.401814778233e-01 5.416499924570e-01 5.430831292342e-01 5.444825531785e-01 5.458466468436e-01 5.471750064676e-01 5.484667796882e-01 5.497213054374e-01 5.509394239383e-01 5.521191786883e-01 5.532603833809e-01 5.543635435156e-01 5.554269814150e-01 5.564508700021e-01 5.574345185951e-01 5.583762337760e-01 5.592784697890e-01 5.601386530669e-01 5.609570385645e-01 5.617332054322e-01 5.624657822372e-01 5.631552978153e-01 5.638017671468e-01 5.644034330411e-01 5.649617863833e-01 5.654745405442e-01 5.659420766282e-01 5.663648089418e-01 5.667408356526e-01 5.670715938436e-01 5.673554059854e-01 5.675918715194e-01 5.677820244253e-01 5.679236580262e-01 5.680181589512e-01 5.680649270482e-01 5.680624867570e-01 5.680121790454e-01 5.679123423841e-01 5.677637677001e-01 5.675661778573e-01 5.673180072976e-01 5.670208514272e-01 5.666731974683e-01 5.662756074681e-01 5.658274323830e-01 5.653286739485e-01 5.647790386372e-01 5.641786168225e-01 5.635272638752e-01 5.628250895236e-01 5.620707138890e-01 5.612651421269e-01 5.604086661979e-01 5.594998490261e-01 5.585407887208e-01 5.575293353803e-01 5.564655610985e-01 5.553510814743e-01 5.541838907330e-01 5.529660287544e-01 5.516959680071e-01 5.503739809949e-01 5.490015584251e-01 5.475766823762e-01 5.461008665667e-01 5.445736046858e-01 5.429947705466e-01 5.413665709358e-01 5.396862221432e-01 5.379556821587e-01 5.361746434917e-01 5.343434485029e-01 5.324634521252e-01 5.305325713602e-01 5.285528726028e-01 5.265246696597e-01 5.244475682319e-01 5.223223569320e-01 5.201497548923e-01 5.179296417598e-01 5.156627979924e-01 5.133491165619e-01 5.109907309260e-01 5.085864687339e-01 5.061383313972e-01 5.036460859509e-01 5.011096818449e-01 4.985322127477e-01 4.959122650589e-01 4.932507434630e-01 4.905500237338e-01 4.878093510777e-01 4.850304083501e-01 4.822139485866e-01 4.793614956458e-01 4.764735345286e-01 4.735503115693e-01 4.705952642949e-01 4.676079277666e-01 4.645898923019e-01 4.615428314409e-01 4.584672394591e-01 4.553651902796e-01 4.522387851844e-01 4.490885864188e-01 4.459167257630e-01 4.427248801360e-01 4.395145266754e-01 4.362888834759e-01 4.330479207386e-01 4.297949560749e-01 4.265314343169e-01 4.232604014501e-01 4.199841160288e-01 4.167032115298e-01 4.134226174605e-01 4.101432202343e-01 4.068685070320e-01 4.036015054642e-01 4.003442663531e-01 3.971006063598e-01 3.938730469794e-01 3.906651174606e-01 3.874806054729e-01 3.843216024221e-01 3.811941998800e-01 3.780989829847e-01 3.750426314623e-01 3.720272755844e-01 3.690577898483e-01 3.661385040968e-01 3.632723382909e-01 3.604653855126e-01 3.577221924359e-01 3.550455470827e-01 3.524421055310e-01 3.499153294515e-01 3.474711657039e-01 3.451133020863e-01 3.428479203109e-01 3.406802197497e-01 3.386136129679e-01 3.366549424192e-01 3.348082049534e-01 3.330783050486e-01 3.314709349139e-01 3.299900990635e-01 3.286421846025e-01 3.274296962717e-01 3.263588457763e-01 3.254334346985e-01 3.246567933474e-01 3.240351196693e-01 3.235693929626e-01 3.232656370446e-01 3.231244969855e-01 3.231508690007e-01 3.233470804978e-01 3.237135276050e-01 3.242539420796e-01 3.249685932654e-01 3.258598031716e-01 3.269279751197e-01 3.281720776755e-01 3.295946368998e-01 3.311917673205e-01 3.329659213311e-01 3.349151746944e-01 3.370370974607e-01 3.393310891153e-01 3.417933815276e-01 3.444241158846e-01 3.472183558482e-01 3.501750214345e-01 3.532895957195e-01 3.565589362258e-01 3.599817205552e-01 3.635501379950e-01 3.672640333395e-01 3.711173891463e-01 3.751070108825e-01 3.792292104004e-01 3.834775877240e-01 3.878514419670e-01 3.923433683273e-01 3.969505722583e-01 4.016680114144e-01 4.064906184536e-01 4.114169304183e-01 4.164387323367e-01 4.215555475734e-01 4.267598373133e-01 4.320496001987e-01 4.374203433703e-01 4.428654036990e-01 4.483861129974e-01 4.539716767103e-01 4.596241672873e-01 4.653356388063e-01 4.711030599867e-01 4.769266387485e-01 4.827950369347e-01 4.887123964351e-01 4.946687162592e-01 5.006650585975e-01 5.066966232310e-01 5.127568138215e-01 5.188484983321e-01 5.249614457799e-01 5.310987682121e-01 5.372528143361e-01 5.434212280467e-01 5.496044543243e-01 5.557923471933e-01 5.619897984093e-01 5.681882150903e-01 5.743876664116e-01 5.805846723803e-01 5.867732322906e-01 5.929579332999e-01 5.991266501114e-01 6.052855055067e-01 6.114250567384e-01 6.175454972196e-01 6.236467416217e-01 6.297189283316e-01 6.357702808365e-01 6.417865658590e-01 6.477737363066e-01 6.537269390978e-01 6.596401855600e-01 6.655192185635e-01 6.713509984643e-01 6.771438843562e-01 6.828881963236e-01 6.885820644015e-01 6.942296287592e-01 6.998188448567e-01 7.053584480969e-01 7.108360079179e-01 7.162557635310e-01 7.216150565042e-01 7.269065050700e-01 7.321374367384e-01 7.372944921431e-01 7.423858152295e-01 7.474028216027e-01 7.523449730389e-01 7.572142809111e-01 7.620001745773e-01 7.667111251828e-01 7.713352225097e-01 7.758785497193e-01 7.803358028898e-01 7.847024452783e-01 7.889845379077e-01 7.931696243306e-01 7.972661359624e-01 8.012653420973e-01 8.051674330002e-01 8.089741153268e-01 8.126762803117e-01 8.162813139511e-01 8.197791845379e-01 8.231737486629e-01 8.264627489682e-01 8.296405352825e-01 8.327130978866e-01 8.356696791424e-01 8.385181791467e-01 8.412497270956e-01 8.438664801695e-01 8.463685456021e-01 8.487490270648e-01 8.510142521101e-01 8.531552908143e-01 8.551765869783e-01 8.570750854496e-01 8.588469421445e-01 8.604974528649e-01 8.620179585357e-01 8.634135036183e-01 8.646807338929e-01 8.658179101514e-01 8.668274826780e-01 8.677024921140e-01 8.684495293048e-01 8.690618347909e-01 8.695416456297e-01 8.698900284260e-01 8.700999958266e-01 8.701798959739e-01 8.701215731239e-01 8.699286940210e-01 8.696004416332e-01 8.691340967609e-01 8.685356390552e-01 8.677957767268e-01 8.669243312992e-01 8.659127755209e-01 8.647655195052e-01 8.634849005155e-01 8.620631141314e-01 8.605118393626e-01 8.588192526417e-01 8.569960996668e-01 8.550376103701e-01 8.529432490218e-01 8.507211789786e-01 8.483605569898e-01 8.458758684816e-01 8.432557135933e-01 8.405089793366e-01 8.376367405802e-01 8.346334442795e-01 8.315119923282e-01 8.282605952564e-01 8.248926094687e-01 8.214031466170e-01 8.177948146356e-01 8.140756786975e-01 8.102376073146e-01 8.062937104443e-01 8.022381347461e-01 7.980783430493e-01 7.938176356493e-01 7.894526850145e-01 7.849965512887e-01 7.804425135179e-01 7.758023501572e-01 7.710741371485e-01 7.662627613470e-01 7.613766381910e-01 7.564119592354e-01 7.513823426171e-01 7.462847044020e-01 7.411272541587e-01 7.359169140988e-01 7.306531651350e-01 7.253496185599e-01 7.200033283322e-01 7.146269418675e-01 7.092230093150e-01 7.037979296039e-01 6.983618490926e-01 6.929146996922e-01 6.874724989276e-01 6.820335007833e-01 6.766118976457e-01 6.712121097042e-01 6.658423617837e-01 6.605136686113e-01 6.552286615204e-01 6.500030287177e-01 6.448383891704e-01 6.397498680138e-01 6.347430219623e-01 6.298264649685e-01 6.250133247170e-01 6.203069401194e-01 6.157245267467e-01 6.112680696956e-01 6.069520857835e-01 6.027845693680e-01 5.987731241914e-01 5.949321453847e-01 5.912641722054e-01 5.877843471065e-01 5.844969000641e-01 5.814114407660e-01 5.785383851427e-01 5.758805269527e-01 5.734512193558e-01 5.712511521200e-01 5.692908164702e-01 5.675740042304e-01 5.661043798440e-01 5.648903327328e-01 5.639289515662e-01 5.632296257956e-01 5.627885376865e-01 5.626102962373e-01 5.626941432793e-01 5.630373339421e-01 5.636424726682e-01 5.645018532754e-01 5.656178932044e-01 5.669812713003e-01 5.685904458695e-01 5.704388842685e-01 5.725183293975e-01 5.748260715410e-01 5.773476893003e-01 5.800806868919e-01 5.830122726403e-01 5.861340070569e-01 5.894366576899e-01 5.929063837500e-01 5.965372701283e-01 6.003128336324e-01 6.042248467388e-01 6.082600842026e-01 6.124053293646e-01 6.166522574154e-01 6.209828129632e-01 6.253900874844e-01 6.298569277011e-01 6.343735400680e-01 6.389275048799e-01 6.435033574351e-01 6.480934019398e-01 6.526798419559e-01 6.572549500680e-01 6.618040713961e-01 6.663144171519e-01 6.707783983223e-01 6.751789119651e-01 6.795090516781e-01 6.837541751355e-01 6.879052910428e-01 6.919506819129e-01 6.958803643926e-01 6.996831842404e-01 7.033477635728e-01 7.068676245808e-01 7.102291052739e-01 7.134262277921e-01 7.164478934931e-01 7.192839777232e-01 7.219298735510e-01 7.243729902508e-01 7.266086092907e-01 7.286263725048e-01 7.304207875954e-01 7.319839125666e-01 7.333076785092e-01 7.343888305283e-01 7.352173735803e-01 7.357903902292e-01 7.361006000942e-01 7.361433499767e-01 7.359146023078e-01 7.354081771745e-01 7.346224202079e-01 7.335518830391e-01 7.321942561859e-01 7.305460198066e-01 7.286059511847e-01 7.263718967681e-01 7.238411352794e-01 7.210142299261e-01 7.178895057111e-01 7.144687754999e-01 7.107507138761e-01 7.067371511721e-01 7.024310787228e-01 6.978320795228e-01 6.929475272117e-01 6.877760875640e-01 6.823264613754e-01 6.766011777468e-01 6.706061848203e-01 6.643504376634e-01 6.578377845602e-01 6.510807645479e-01 6.440844842218e-01 6.368621831166e-01 6.294237134900e-01 6.217808701928e-01 6.139493392345e-01 6.059398068545e-01 5.977730977175e-01 5.894619545941e-01 5.810273206672e-01 5.724893720555e-01 5.638664631421e-01 5.551874335976e-01 5.464691997990e-01 5.377454187448e-01 5.290400808437e-01 5.203823092637e-01 5.118091444862e-01 5.033458656356e-01 4.950372051342e-01 4.869129091951e-01 4.790146159722e-01 4.713848893300e-01 4.640599741983e-01 4.570895214552e-01 4.505093169694e-01 4.443699387342e-01 4.387109441263e-01 4.335739122112e-01 4.290045177622e-01 4.250346130019e-01 4.217075498398e-01 4.190484359740e-01 4.170887796471e-01 4.158491795193e-01 4.153444695326e-01 4.155884499041e-01 4.165786004753e-01 4.183176360347e-01 4.207906564766e-01 4.239843723918e-01 4.278753003429e-01 4.324343965925e-01 4.376338262646e-01 4.434305181051e-01 4.497922295041e-01 4.566706488201e-01 4.640249495713e-01 4.718110991823e-01 4.799800338980e-01 4.884913047048e-01 4.972920894950e-01 5.063446200733e-01 5.156004218685e-01 5.250177487776e-01 5.345582022453e-01 5.441756904013e-01 5.538381250487e-01 5.635032970509e-01 5.731386515887e-01 5.827096196827e-01 5.921822978409e-01 6.015293166347e-01 6.107169562797e-01 6.197215069614e-01 6.285128341058e-01 6.370680759449e-01 6.453644549222e-01 6.533775385718e-01 6.610882396216e-01 6.684746320745e-01 6.755213001762e-01 6.822097430768e-01 6.885239710654e-01 6.944507897549e-01 6.999749318251e-01 7.050882276255e-01 7.097756135841e-01 7.140318693069e-01 7.178459830710e-01 7.212110272200e-01 7.241246811114e-01 7.265774626708e-01 7.285717954786e-01 7.301026680275e-01 7.311700507436e-01 7.317771237466e-01 7.319231176210e-01 7.316155914995e-01 7.308565043592e-01 7.296542252502e-01 7.280168456304e-01 7.259530720498e-01 7.234758084596e-01 7.205960918874e-01 7.173300872188e-01 7.136915827969e-01 7.097001274360e-01 7.053741167836e-01 7.007341732041e-01 6.958048069107e-01 6.906077290917e-01 6.851714339624e-01 6.795216643973e-01 6.736904110994e-01 6.677080838399e-01 6.616075299313e-01 6.554234931901e-01 6.491925133394e-01 6.429528028910e-01 6.367435837009e-01 6.306035220944e-01 6.245764482273e-01 6.187031174658e-01 6.130259237432e-01 6.075895054845e-01 6.024357946468e-01 5.976060955915e-01 5.931446101596e-01 5.890875579899e-01 5.854768412971e-01 5.823451128392e-01 5.797247008625e-01 5.776485636867e-01 5.761356959870e-01 5.752126307665e-01 5.748922847808e-01 5.751845440669e-01 5.760988557481e-01 5.776295300245e-01 5.797783508237e-01 5.825272866401e-01 5.858662004269e-01 5.897724895597e-01 5.942205184579e-01 5.991840855037e-01 6.046239971357e-01 6.105125727258e-01 6.168059254355e-01 6.234640478909e-01 6.304475968383e-01 6.377070576593e-01 6.452059417964e-01 6.528924355746e-01 6.607251025695e-01 6.686588766315e-01 6.766479696669e-01 6.846516316420e-01 6.926234315126e-01 7.005258346781e-01 7.083143270876e-01 7.159540942943e-01 7.234050638990e-01 7.306310943486e-01 7.376020934005e-01 7.442780505838e-01 7.506377684668e-01 7.566463843327e-01 7.622787266849e-01 7.675138178744e-01 7.723239797370e-01 7.766958718047e-01 7.806074126450e-01 7.840448460047e-01 7.869982973262e-01 7.894543841464e-01 7.914108605132e-01 7.928595516142e-01 7.938025565000e-01 7.942393271172e-01 7.941780560315e-01 7.936263372441e-01 7.925939158710e-01 7.911025322077e-01 7.891615833054e-01 7.868016757224e-01 7.840455447560e-01 7.809200900777e-01 7.774645575293e-01 7.737079055028e-01 7.696980578503e-01 7.654708710315e-01 7.610771031880e-01 7.565654659413e-01 7.519844896873e-01 7.473926382630e-01 7.428405351215e-01 7.383896369480e-01 7.340927567683e-01 7.300090004978e-01 7.261959242989e-01 7.227035110922e-01 7.195908560333e-01 7.168986824876e-01 7.146784459152e-01 7.129662793628e-01 7.117945875246e-01 7.111965959286e-01 7.111835971472e-01 7.117779708037e-01 7.129776779392e-01 7.147827625293e-01 7.171847755716e-01 7.201598095026e-01 7.236922963291e-01 7.277412773585e-01 7.322774243651e-01 7.372545934790e-01 7.426284857243e-01 7.483517806144e-01 7.543695737954e-01 7.606342158882e-01 7.670893471672e-01 7.736864120050e-01 7.803719462017e-01 7.870965932071e-01 7.938169623074e-01 8.004833001426e-01 8.070636333634e-01 8.135152639108e-01 8.198078089849e-01 8.259146001398e-01 8.318093663799e-01 8.374772910450e-01 8.428975795859e-01 8.480666257795e-01 8.529742480530e-01 8.576181677234e-01 8.620035186518e-01 8.661317137358e-01 8.700138963276e-01 8.736576928290e-01 8.770801033347e-01 8.802905507118e-01 8.833099496960e-01 8.861532941158e-01 8.888336610416e-01 8.913727756046e-01 8.937796955385e-01 8.960750962415e-01 8.982650537865e-01 9.003610333914e-01 9.023725714330e-01 9.042973374780e-01 9.061446542694e-01 9.079047074035e-01 9.095781737299e-01 9.111546195645e-01 9.126234470510e-01 9.139761362612e-01 9.151898274103e-01 9.162607175468e-01 9.171630493666e-01 9.178857930559e-01 9.184165043548e-01 9.187335873126e-01 9.188401937401e-01 9.187148746226e-01 9.183646395525e-01 9.177872435727e-01 9.169853412773e-01 9.159823679605e-01 9.147809534046e-01 9.134189010953e-01 9.119181059040e-01 9.103168555224e-01 9.086579520400e-01 9.069801891886e-01 9.053422039463e-01 9.037833292450e-01 9.023654098901e-01 9.011324752664e-01 9.001338495971e-01 8.994204140045e-01 8.990176512375e-01 8.989711530394e-01 8.992897882378e-01 8.999919742072e-01 9.010787324308e-01 9.025308213665e-01 9.043365004198e-01 9.064459798266e-01 9.088262390378e-01 9.114102419524e-01 9.141357949269e-01 9.169341251410e-01 9.197165580230e-01 9.224143287671e-01 9.249317122614e-01 9.271960199956e-01 9.291236448184e-01 9.306355050690e-01 9.316707912240e-01 9.321562744574e-01 9.320516133777e-01 9.312999918373e-01 9.298758366014e-01 9.277577931564e-01 9.249241200418e-01 9.213907343812e-01 9.171532327772e-01 9.122474216383e-01 9.067014951976e-01 9.005615665828e-01 8.938902968167e-01 8.867451093723e-01 8.792177824125e-01 8.713825105899e-01 8.633465430327e-01 8.552118115352e-01 8.470887738876e-01 8.391067600890e-01 8.313749341877e-01 8.240374076830e-01 8.172061787941e-01 8.110156175310e-01 8.055857243037e-01 8.010158259553e-01 7.974248276198e-01 7.948751533257e-01 7.934502943494e-01 7.931878044295e-01 7.941110096060e-01 7.962324300301e-01 7.995178521437e-01 8.039470319800e-01 8.094471134120e-01 8.159577992879e-01 8.233949222320e-01 8.316611952131e-01 8.406745817930e-01 8.503199713748e-01 8.605149381799e-01 8.711485227241e-01 8.821284152176e-01 8.933602100791e-01 9.047349321291e-01 9.161693972640e-01 9.275420387792e-01 9.387606087642e-01 9.497064404781e-01 9.602603612398e-01 9.703113924635e-01 9.797237071773e-01 9.883930810418e-01 9.961915452115e-01 1.003022917563e+00 1.008801471370e+00 1.013453394071e+00 1.016956929957e+00 1.019293872778e+00 1.020514110502e+00 1.020683950406e+00 1.019920548516e+00 1.018385910343e+00 1.016258847492e+00 1.013769442962e+00 1.011134786888e+00 1.008600113330e+00 1.006384237393e+00 1.004677519188e+00 1.003643512369e+00 1.003367662951e+00 1.002502016617e+00 1.000324440731e+00 9.983638735111e-01 9.982763678991e-01 1.000942571783e+00 1.005963015315e+00 1.011858251018e+00 1.016796905059e+00 1.019487734880e+00 1.019796816915e+00 1.018768397068e+00 1.018062670468e+00 1.019104614274e+00 1.022341090252e+00 1.026996972002e+00 1.031512701520e+00 1.034394209830e+00 1.034974556897e+00 1.033790373827e+00 1.032356340718e+00 1.032420967256e+00 1.035094128522e+00 1.040301897518e+00 1.046837725065e+00 1.052994246766e+00 1.057447683348e+00 1.059873032222e+00 1.061032892813e+00 1.062341059881e+00 1.065072426015e+00 1.069610434264e+00 1.075190336193e+00 1.080250022687e+00 1.083158549780e+00 1.082977477397e+00 1.079898050702e+00 1.075088927993e+00 1.070100065954e+00 1.066103963840e+00 1.063312799565e+00 1.060914382393e+00 1.057590301555e+00 1.052280353160e+00 1.044805031507e+00 1.036070881123e+00 1.027726297447e+00 1.021392648123e+00 1.017904308932e+00 1.016954248447e+00 1.017309686945e+00 1.017523918180e+00 1.016741671895e+00 1.015129991249e+00 1.013765834431e+00 1.014049800222e+00 1.016893680170e+00 1.022137579516e+00 1.028569642256e+00 1.034480199012e+00 1.038451535774e+00 1.040006247607e+00 1.039778438836e+00 1.039109778367e+00 1.039328433796e+00 1.041050566212e+00 1.043842683388e+00 1.046482784887e+00 1.047684363933e+00 1.046832490589e+00 1.044400283996e+00 1.041845212503e+00 1.040976180358e+00 1.043080084385e+00 1.048311441367e+00 1.055634402159e+00 1.063348166506e+00 1.069934119421e+00 1.074743391502e+00 1.078176511224e+00 1.081341364318e+00 1.085353637489e+00 1.090612080965e+00 1.096482728842e+00 1.101591337269e+00 1.104519957645e+00 1.104556188147e+00 1.102182583152e+00 1.098979845661e+00 1.097004597009e+00 1.097922034125e+00 1.102301807530e+00 1.109420190463e+00 1.117732790774e+00 1.125714779095e+00 1.132569173590e+00 1.138509939665e+00 1.144507739747e+00 1.151599751462e+00 1.160163816533e+00 1.169580969501e+00 1.178433569193e+00 1.185139796929e+00 1.188726661994e+00 1.189319482295e+00 1.188095743312e+00 1.186775285518e+00 1.186839079038e+00 1.188858317958e+00 1.192389096200e+00 1.196572526561e+00 1.200563623832e+00 1.155497677124e+00 1.118476345960e+00 1.043939709843e+00 9.876198554806e-01 9.947679020468e-01 1.060236330226e+00 1.134619161306e+00 1.169291583632e+00 1.143612543711e+00 1.070920752608e+00 9.940879044592e-01 9.641755348681e-01 9.978199124810e-01 1.059439872991e+00 1.097423523043e+00 1.081388610552e+00 1.015081793164e+00 9.360439900880e-01 8.997694073788e-01 9.354109520690e-01 1.013169039504e+00 1.076412493741e+00 1.085588012942e+00 1.034100562803e+00 9.498843224253e-01 8.875121367146e-01 8.946961380665e-01 9.644245736139e-01 1.043526324731e+00 1.082867973912e+00 1.063243666665e+00 9.991208466524e-01 9.334375975789e-01 9.157040402355e-01 9.602273029932e-01 1.031636584732e+00 1.081412121851e+00 1.081917439682e+00 1.036810885721e+00 9.790997622351e-01 9.555073897722e-01 9.911185120673e-01 1.064786148952e+00 1.131301541893e+00 1.156331538697e+00 1.131612000815e+00 1.075898046011e+00 1.026214031205e+00 1.015620834915e+00 1.046273704565e+00 1.088634386719e+00 1.108738607102e+00 1.091281285943e+00 1.047051341301e+00 1.007610218356e+00 1.005216906967e+00 1.044956388687e+00 1.099160746107e+00 1.131606748519e+00 1.121533753147e+00 1.073855060651e+00 1.018625817509e+00 9.969236047721e-01 1.029990801812e+00 1.098304021915e+00 1.160026717871e+00 1.181657507093e+00 1.153135758919e+00 1.090229928648e+00 1.028238374267e+00 1.002971880922e+00 1.022724406678e+00 1.061021061287e+00 1.081383500705e+00 1.063273165443e+00 1.012585560488e+00 9.596594983838e-01 9.426889816635e-01 9.762361023040e-01 1.035749561353e+00 1.080173812374e+00 1.080764779801e+00 1.034066221682e+00 9.636266368879e-01 9.117534638007e-01 9.133430396087e-01
 9.745978748924e-01 9.743455962592e-01 9.743617641920e-01 9.747671657710e-01 9.753739474916e-01 9.758261144939e-01 9.758824739419e-01 9.756017367924e-01 9.752956406487e-01 9.752851098963e-01 9.756520019911e-01 9.761775141636e-01 9.765131233818e-01 9.764470882050e-01 9.760699601188e-01 9.757074381907e-01 9.756670090013e-01 9.759950763403e-01 9.764397885421e-01 9.766498514313e-01 9.764490433575e-01 9.759729929725e-01 9.755595918865e-01 9.754907327979e-01 9.757705619127e-01 9.761225257458e-01 9.762013426260e-01 9.758660975768e-01 9.752911500681e-01 9.748264532611e-01 9.747240213611e-01 9.749381690032e-01 9.751622515541e-01 9.750731607891e-01 9.745847138640e-01 9.739172765765e-01 9.734170966592e-01 9.732783876217e-01 9.733918954115e-01 9.734437635393e-01 9.731692994358e-01 9.725536197092e-01 9.718297765707e-01 9.712940936142e-01 9.710822635094e-01 9.710689807527e-01 9.709692677369e-01 9.705598872915e-01 9.698480979040e-01 9.690601527983e-01 9.684675764416e-01 9.681824780288e-01 9.680715331561e-01 9.678584059991e-01 9.673356150239e-01 9.665300379546e-01 9.656792522737e-01 9.650417773080e-01 9.647008138406e-01 9.645049694235e-01 9.641890204465e-01 9.635705359970e-01 9.626876721323e-01 9.617762256988e-01 9.610862053283e-01 9.606897316819e-01 9.604277723203e-01 9.600261493046e-01 9.593024205925e-01 9.583103372927e-01 9.573088858938e-01 9.565617290205e-01 9.561193693137e-01 9.557757118053e-01 9.552335871048e-01 9.543410596322e-01 9.532088660720e-01 9.521233030251e-01 9.513184193929e-01 9.507887426836e-01 9.502998683406e-01 9.495827253997e-01 9.485374600009e-01 9.472990908812e-01 9.461329928683e-01 9.452386861461e-01 9.446015171751e-01 9.439997991451e-01 9.431702602307e-01 9.420083145711e-01 9.406495335325e-01 9.393794592405e-01 9.384185438446e-01 9.377405666570e-01 9.370741949157e-01 9.361139797490e-01 9.347715432173e-01 9.332595966733e-01 9.319255696374e-01 9.309652836886e-01 9.302581131281e-01 9.294552262972e-01 9.282726511891e-01 9.267279034219e-01 9.251273940329e-01 9.238053026520e-01 9.228523365594e-01 9.220456643430e-01 9.210363342408e-01 9.196360854635e-01 9.179679388061e-01 9.163590371007e-01 9.150664506516e-01 9.140737045661e-01 9.131118019030e-01 9.118853755054e-01 9.103092055558e-01 9.085731237169e-01 9.069763472517e-01 9.056777352851e-01 9.045741426574e-01 9.034016280202e-01 9.019535838300e-01 9.002450049541e-01 8.984837563958e-01 8.968912733156e-01 8.955242372985e-01 8.942433664656e-01 8.928485407536e-01 8.912338988275e-01 8.894608820003e-01 8.876951186940e-01 8.860664388196e-01 8.845761093788e-01 8.831083571925e-01 8.815354314443e-01 8.798113537455e-01 8.779955071190e-01 8.761978645300e-01 8.744899057435e-01 8.728569003041e-01 8.712208285500e-01 8.695059631741e-01 8.676911957974e-01 8.658161324411e-01 8.639508330687e-01 8.621376851461e-01 8.603649789285e-01 8.585804838600e-01 8.567343456711e-01 8.548164952436e-01 8.528576424981e-01 8.509057428372e-01 8.489826946497e-01 8.470749806246e-01 8.451480693350e-01 8.431780853770e-01 8.411636892462e-01 8.391238794537e-01 8.370812608787e-01 8.350445667533e-01 8.330093531949e-01 8.309622060863e-01 8.288877113896e-01 8.267805437248e-01 8.246471399955e-01 8.225004114605e-01 8.203519676284e-01 8.182018791588e-01 8.160414494171e-01 8.138576871045e-01 8.116449181739e-01 8.094084086400e-01 8.071589081230e-01 8.049034259988e-01 8.026432434644e-01 8.003693372880e-01 7.980723431851e-01 7.957502028856e-01 7.934102773343e-01 7.910600476531e-01 7.887028078502e-01 7.863338202665e-01 7.839436519076e-01 7.815305884543e-01 7.791016463614e-01 7.766649652325e-01 7.742220772421e-01 7.717643289316e-01 7.692837409967e-01 7.667804180883e-01 7.642654283823e-01 7.617497176252e-01 7.592301702604e-01 7.566951059416e-01 7.541355220550e-01 7.515538529762e-01 7.489614874493e-01 7.463693550643e-01 7.437750626975e-01 7.411659282371e-01 7.385334856272e-01 7.358794385590e-01 7.332147142812e-01 7.305471411664e-01 7.278753145629e-01 7.251890685738e-01 7.224813771355e-01 7.197541617436e-01 7.170159005058e-01 7.142720805185e-01 7.115222501763e-01 7.087585395287e-01 7.059749157182e-01 7.031743979407e-01 7.003626827081e-01 6.975438911120e-01 6.947175107515e-01 6.918791712554e-01 6.890243896249e-01 6.861538047535e-01 6.832736949933e-01 6.803852616180e-01 6.774890990808e-01 6.745817678256e-01 6.716607153570e-01 6.687286875200e-01 6.657876412928e-01 6.628387965249e-01 6.598811188959e-01 6.569127611555e-01 6.539344975242e-01 6.509471811171e-01 6.479534506846e-01 6.449518540782e-01 6.419414510516e-01 6.389218709960e-01 6.358934576631e-01 6.328567548692e-01 6.298158444808e-01 6.267688271054e-01 6.237147530791e-01 6.206522038416e-01 6.175811715900e-01 6.145036059045e-01 6.114233362129e-01 6.083399375351e-01 6.052498116249e-01 6.021512724453e-01 5.990464488139e-01 5.959381042626e-01 5.928268403205e-01 5.897123513340e-01 5.865905030213e-01 5.834648073606e-01 5.803357387026e-01 5.772056785177e-01 5.740734353911e-01 5.709372706353e-01 5.677975829201e-01 5.646588683161e-01 5.615219173630e-01 5.583838198978e-01 5.552436467890e-01 5.521029541260e-01 5.489647794494e-01 5.458300667989e-01 5.426959181572e-01 5.395611594030e-01 5.364263023885e-01 5.332951965995e-01 5.301685979158e-01 5.270455114313e-01 5.239253959577e-01 5.208084868089e-01 5.176976113938e-01 5.145930775799e-01 5.114934205206e-01 5.083989183253e-01 5.053108247767e-01 5.022319467597e-01 4.991630293594e-01 4.961037396615e-01 4.930521531069e-01 4.900088290990e-01 4.869748549545e-01 4.839507733249e-01 4.809379748486e-01 4.779388237555e-01 4.749540327044e-01 4.719841203185e-01 4.690271170970e-01 4.660816635217e-01 4.631495649224e-01 4.602340814489e-01 4.573382234632e-01 4.544628634939e-01 4.516070816561e-01 4.487688106114e-01 4.459485276192e-01 4.431463149914e-01 4.403649430970e-01 4.376080337575e-01 4.348774069441e-01 4.321722701237e-01 4.294914185162e-01 4.268332306420e-01 4.241981814688e-01 4.215906981072e-01 4.190143879341e-01 4.164698092370e-01 4.139571974686e-01 4.114743927081e-01 4.090201953239e-01 4.065963765640e-01 4.042062079337e-01 4.018529350483e-01 3.995392592368e-01 3.972639101144e-01 3.950223883643e-01 3.928162556998e-01 3.906475893016e-01 3.885198385968e-01 3.864393640483e-01 3.844029478856e-01 3.824089164259e-01 3.804563025861e-01 3.785442658371e-01 3.766792880254e-01 3.748650001984e-01 3.731023462221e-01 3.713889735450e-01 3.697229300544e-01 3.681034794159e-01 3.665354228255e-01 3.650223732569e-01 3.635663353572e-01 3.621650264874e-01 3.608171166468e-01 3.595208812459e-01 3.582811636480e-01 3.571000289412e-01 3.559790327590e-01 3.549183406987e-01 3.539143944978e-01 3.529676256465e-01 3.520800599009e-01 3.512549539823e-01 3.504930461302e-01 3.497929041490e-01 3.491531465930e-01 3.485722784915e-01 3.480547352139e-01 3.476002837350e-01 3.472112768678e-01 3.468845535434e-01 3.466178775918e-01 3.464125942924e-01 3.462709665491e-01 3.461933843147e-01 3.461804731377e-01 3.462280033302e-01 3.463354425344e-01 3.465048417937e-01 3.467364675196e-01 3.470310337213e-01 3.473882662926e-01 3.478030812786e-01 3.482764616686e-01 3.488097023395e-01 3.494024467718e-01 3.500561799183e-01 3.507674584999e-01 3.515330566474e-01 3.523548152236e-01 3.532322998979e-01 3.541661615262e-01 3.551550354408e-01 3.561961057094e-01 3.572874949998e-01 3.584301271522e-01 3.596237709014e-01 3.608676634541e-01 3.621599054501e-01 3.634978181445e-01 3.648817480310e-01 3.663103859598e-01 3.677832856775e-01 3.692996391276e-01 3.708568817156e-01 3.724540589908e-01 3.740906508957e-01 3.757657994782e-01 3.774778230970e-01 3.792262054668e-01 3.810087899816e-01 3.828252583373e-01 3.846742788917e-01 3.865537343100e-01 3.884639792799e-01 3.904029056626e-01 3.923698993227e-01 3.943641579257e-01 3.963827574417e-01 3.984252196569e-01 4.004916210572e-01 4.025796814323e-01 4.046894651326e-01 4.068181811208e-01 4.089654722590e-01 4.111301009528e-01 4.133112556893e-01 4.155081346586e-01 4.177194352041e-01 4.199432701460e-01 4.221792298868e-01 4.244255633367e-01 4.266821581383e-01 4.289486963991e-01 4.312231256800e-01 4.335039880179e-01 4.357911359054e-01 4.380822692517e-01 4.403778977331e-01 4.426774679155e-01 4.449789656270e-01 4.472807961750e-01 4.495822680938e-01 4.518833181977e-01 4.541829356738e-01 4.564804761813e-01 4.587738704729e-01 4.610629172785e-01 4.633462131575e-01 4.656236431080e-01 4.678943813518e-01 4.701573512497e-01 4.724110042479e-01 4.746553667220e-01 4.768891819925e-01 4.791117583530e-01 4.813226853414e-01 4.835208044165e-01 4.857049763524e-01 4.878753340984e-01 4.900300349116e-01 4.921695817363e-01 4.942917321869e-01 4.963974536639e-01 4.984846030149e-01 5.005534334924e-01 5.026025721271e-01 5.046314897825e-01 5.066395742352e-01 5.086265144490e-01 5.105905760996e-01 5.125317159773e-01 5.144495399840e-01 5.163431959863e-01 5.182117567467e-01 5.200557212022e-01 5.218727385461e-01 5.236631595243e-01 5.254264822533e-01 5.271617797528e-01 5.288684252443e-01 5.305456910578e-01 5.321934262388e-01 5.338108075075e-01 5.353972315255e-01 5.369523275248e-01 5.384756002376e-01 5.399653987622e-01 5.414224904032e-01 5.428457740337e-01 5.442350502113e-01 5.455900499466e-01 5.469089253154e-01 5.481921423254e-01 5.494390510505e-01 5.506489293505e-01 5.518223278731e-01 5.529573175026e-01 5.540542014344e-01 5.551126385867e-01 5.561314324262e-01 5.571106080167e-01 5.580501333862e-01 5.589482521052e-01 5.598067803544e-01 5.606227981159e-01 5.613977891753e-01 5.621302619484e-01 5.628194094722e-01 5.634660002762e-01 5.640690191984e-01 5.646278430988e-01 5.651437542065e-01 5.656140736415e-01 5.660395368110e-01 5.664203382034e-01 5.667544400573e-01 5.670437121291e-01 5.672859513814e-01 5.674815382550e-01 5.676309337278e-01 5.677323064312e-01 5.677863867099e-01 5.677929524642e-01 5.677511218341e-01 5.676616602204e-01 5.675226802143e-01 5.673352460441e-01 5.670991107029e-01 5.668131898146e-01 5.664781203561e-01 5.660929420284e-01 5.656581089522e-01 5.651732563680e-01 5.646373377340e-01 5.640520281096e-01 5.634155890535e-01 5.627282176361e-01 5.619910088457e-01 5.612017202692e-01 5.603618185720e-01 5.594709975276e-01 5.585285433693e-01 5.575356007583e-01 5.564907268386e-01 5.553942431952e-01 5.542472024956e-01 5.530473753886e-01 5.517979402790e-01 5.504967742880e-01 5.491431223988e-01 5.477398706351e-01 5.462844790172e-01 5.447785878124e-01 5.432219656893e-01 5.416137891914e-01 5.399558947489e-01 5.382466838900e-01 5.364874057462e-01 5.346785012073e-01 5.328192071900e-01 5.309109009978e-01 5.289531738837e-01 5.269461574890e-01 5.248907508983e-01 5.227866914465e-01 5.206355454358e-01 5.184361663257e-01 5.161901822601e-01 5.138972792388e-01 5.115581253770e-01 5.091740113452e-01 5.067445927598e-01 5.042705823285e-01 5.017530047685e-01 4.991915819809e-01 4.965889612358e-01 4.939431776603e-01 4.912576752869e-01 4.885314348395e-01 4.857647809281e-01 4.829613417512e-01 4.801199708421e-01 4.772421912222e-01 4.743288780977e-01 4.713808318549e-01 4.683996228939e-01 4.653860450893e-01 4.623418441117e-01 4.592683831243e-01 4.561661080544e-01 4.530370339078e-01 4.498830703273e-01 4.467048703275e-01 4.435049229602e-01 4.402835631270e-01 4.370442720672e-01 4.337881362885e-01 4.305161025651e-01 4.272321248246e-01 4.239366827949e-01 4.206320124987e-01 4.173215599128e-01 4.140065227687e-01 4.106901565516e-01 4.073742725509e-01 4.040616323447e-01 4.007556067636e-01 3.974583582794e-01 3.941734028538e-01 3.909035992583e-01 3.876516071624e-01 3.844214578615e-01 3.812164674229e-01 3.780402400620e-01 3.748955252910e-01 3.717872011481e-01 3.687193920220e-01 3.656942899597e-01 3.627188021881e-01 3.597945898669e-01 3.569279348119e-01 3.541224693787e-01 3.513817363519e-01 3.487128188195e-01 3.461185941055e-01 3.436044764560e-01 3.411760611715e-01 3.388373774530e-01 3.365940334823e-01 3.344503081379e-01 3.324124260757e-01 3.304851653026e-01 3.286734488233e-01 3.269818401604e-01 3.254158671628e-01 3.239805318659e-01 3.226799085551e-01 3.215196963496e-01 3.205035036625e-01 3.196352521139e-01 3.189203081870e-01 3.183618164921e-01 3.179634563648e-01 3.177283786445e-01 3.176593025064e-01 3.177604568466e-01 3.180318152256e-01 3.184772808802e-01 3.190975791182e-01 3.198938691188e-01 3.208681582067e-01 3.220191572396e-01 3.233488558673e-01 3.248550019867e-01 3.265388934383e-01 3.283981730829e-01 3.304312298524e-01 3.326384917479e-01 3.350150494172e-01 3.375616096229e-01 3.402723135739e-01 3.431463231345e-01 3.461812797514e-01 3.493716899859e-01 3.527155952340e-01 3.562082795076e-01 3.598471038588e-01 3.636271416412e-01 3.675437374885e-01 3.715950245406e-01 3.757741340978e-01 3.800788358178e-01 3.845034165724e-01 3.890438250684e-01 3.936969699718e-01 3.984556782357e-01 4.033188855460e-01 4.082785379203e-01 4.133339543377e-01 4.184789750179e-01 4.237095724472e-01 4.290226062747e-01 4.344102794336e-01 4.398744532903e-01 4.454056622081e-01 4.510025032762e-01 4.566608482186e-01 4.623748414559e-01 4.681458262361e-01 4.739633950945e-01 4.798291627462e-01 4.857371234761e-01 4.916826902078e-01 4.976664254910e-01 5.036796559609e-01 5.097241926996e-01 5.157914954680e-01 5.218827426176e-01 5.279937785168e-01 5.341176351632e-01 5.402583066710e-01 5.464047269553e-01 5.525605099045e-01 5.587199269946e-01 5.648789274163e-01 5.710385878690e-01 5.771899093013e-01 5.833379430164e-01 5.894724045372e-01 5.955951936452e-01 6.017035340777e-01 6.077906507451e-01 6.138615641259e-01 6.199045364450e-01 6.259249265197e-01 6.319164372649e-01 6.378749864924e-01 6.438049593818e-01 6.496940295367e-01 6.555502202252e-01 6.613629358657e-01 6.671339324733e-01 6.728619205523e-01 6.785390557640e-01 6.841715438515e-01 6.897478153792e-01 6.952739812367e-01 7.007426912983e-01 7.061522835835e-01 7.115056574627e-01 7.167914733097e-01 7.220184896117e-01 7.271749113065e-01 7.322640106687e-01 7.372856120097e-01 7.422297453247e-01 7.471050613904e-01 7.518989179067e-01 7.566184975750e-01 7.612569162229e-01 7.658111267896e-01 7.702865228454e-01 7.746700941805e-01 7.789717071452e-01 7.831804730186e-01 7.872992759981e-01 7.913274277240e-01 7.952566110476e-01 7.990956643183e-01 8.028312743878e-01 8.064717451834e-01 8.100095986576e-01 8.134430949869e-01 8.167767904608e-01 8.199990217591e-01 8.231195725348e-01 8.261281346826e-01 8.290275708599e-01 8.318168748547e-01 8.344896951303e-01 8.370534791066e-01 8.394973898490e-01 8.418276752612e-01 8.440388596111e-01 8.461296184835e-01 8.481037391838e-01 8.499514091279e-01 8.516811523031e-01 8.532841008678e-01 8.547640265138e-01 8.561192523278e-01 8.573444990809e-01 8.584470205381e-01 8.594185887475e-01 8.602629528764e-01 8.609760978702e-01 8.615590022571e-01 8.620137391314e-01 8.623329262183e-01 8.625236516932e-01 8.625799041966e-01 8.625031071198e-01 8.622956515739e-01 8.619510587430e-01 8.614763315999e-01 8.608644266516e-01 8.601208550395e-01 8.592434922934e-01 8.582297998997e-01 8.570868965678e-01 8.558042498358e-01 8.543941711550e-01 8.528478780141e-01 8.511689126823e-01 8.493609443933e-01 8.474162840609e-01 8.453470870988e-01 8.431427587429e-01 8.408123888866e-01 8.383536810144e-01 8.357650923714e-01 8.330563380087e-01 8.302161652724e-01 8.272591829345e-01 8.241767077410e-01 8.209753184884e-01 8.176576860319e-01 8.142183463722e-01 8.106708834245e-01 8.070060876703e-01 8.032345476187e-01 7.993547001170e-01 7.953673377350e-01 7.912820768685e-01 7.870916989168e-01 7.828100311242e-01 7.784317160365e-01 7.739638718015e-01 7.694112904560e-01 7.647715554895e-01 7.600580248716e-01 7.552650027388e-01 7.504032698470e-01 7.454750935362e-01 7.404834169483e-01 7.354370077538e-01 7.303343586058e-01 7.251888106810e-01 7.199994883978e-01 7.147750389781e-01 7.095210037898e-01 7.042404009016e-01 6.989462263322e-01 6.936364516364e-01 6.883251776857e-01 6.830149940299e-01 6.777136384480e-01 6.724316258430e-01 6.671703390991e-01 6.619454887246e-01 6.567570772381e-01 6.516199426171e-01 6.465390232877e-01 6.415221314681e-01 6.365822638968e-01 6.317222168148e-01 6.269580272333e-01 6.222908363314e-01 6.177372147344e-01 6.133021859723e-01 6.089944456229e-01 6.048277603722e-01 6.008048670199e-01 5.969421151833e-01 5.932415780197e-01 5.897171175974e-01 5.863760659274e-01 5.832244507189e-01 5.802758673356e-01 5.775304672157e-01 5.750033465317e-01 5.726965138285e-01 5.706166759610e-01 5.687734089970e-01 5.671656766975e-01 5.658057048388e-01 5.646902257474e-01 5.638273695079e-01 5.632185407696e-01 5.628624754798e-01 5.627660580863e-01 5.629221807385e-01 5.633377060424e-01 5.640042238699e-01 5.649236360226e-01 5.660915421902e-01 5.675023546673e-01 5.691552341378e-01 5.710393046894e-01 5.731539624054e-01 5.754860889927e-01 5.780330252725e-01 5.807851451088e-01 5.837317343020e-01 5.868674166042e-01 5.901769407237e-01 5.936560310361e-01 5.972888381922e-01 6.010671780309e-01 6.049806817905e-01 6.090133103467e-01 6.131598648000e-01 6.174015870484e-01 6.217318818425e-01 6.261364626463e-01 6.306014932381e-01 6.351189194148e-01 6.396708167268e-01 6.442519818867e-01 6.488444197597e-01 6.534388174556e-01 6.580236317469e-01 6.625833865911e-01 6.671121521265e-01 6.715924875741e-01 6.760179101140e-01 6.803737485292e-01 6.846496242148e-01 6.888365647081e-01 6.929206492962e-01 6.968955552051e-01 7.007473363761e-01 7.044674818983e-01 7.080465972129e-01 7.114740769936e-01 7.147421129516e-01 7.178400150962e-01 7.207605896608e-01 7.234932100792e-01 7.260315330379e-01 7.283669061204e-01 7.304909289209e-01 7.323973374396e-01 7.340774451737e-01 7.355269939405e-01 7.367365486667e-01 7.377015671217e-01 7.384163766975e-01 7.388732948811e-01 7.390703860680e-01 7.389994038270e-01 7.386582926322e-01 7.380405741647e-01 7.371446686183e-01 7.359661358708e-01 7.345011106475e-01 7.327488734030e-01 7.307049237860e-01 7.283698654872e-01 7.257405297584e-01 7.228178247777e-01 7.195994725791e-01 7.160864406400e-01 7.122809785145e-01 7.081809061367e-01 7.037917306823e-01 6.991128597134e-01 6.941484693777e-01 6.889034532820e-01 6.833784757680e-01 6.775836555424e-01 6.715195924017e-01 6.651967191969e-01 6.586206040748e-01 6.517987071904e-01 6.447425842279e-01 6.374578535446e-01 6.299613062887e-01 6.222593901272e-01 6.143685212801e-01 6.063015979796e-01 5.980728355403e-01 5.897027412751e-01 5.812038310620e-01 5.726007109008e-01 5.639102090583e-01 5.551566587008e-01 5.463648593501e-01 5.375557320507e-01 5.287647674373e-01 5.200115869017e-01 5.113345104340e-01 5.027623874272e-01 4.943290174946e-01 4.860759917865e-01 4.780329631725e-01 4.702472153603e-01 4.627541310049e-01 4.555984115431e-01 4.488239534263e-01 4.424688588934e-01 4.365834776935e-01 4.312029920810e-01 4.263740677963e-01 4.221333707792e-01 4.185167419115e-01 4.155597329255e-01 4.132863902418e-01 4.117264030071e-01 4.108914172021e-01 4.107978799613e-01 4.114486159133e-01 4.128428336044e-01 4.149749977367e-01 4.178252595546e-01 4.213792817454e-01 4.256066949318e-01 4.304796814539e-01 4.359611555170e-01 4.420123649509e-01 4.485958417454e-01 4.556625590223e-01 4.631735308404e-01 4.710793219388e-01 4.793363364495e-01 4.879013303600e-01 4.967229886022e-01 5.057654107039e-01 5.149789125457e-01 5.243273471754e-01 5.337672863637e-01 5.432590797916e-01 5.527699559127e-01 5.622588948948e-01 5.716961855706e-01 5.810458359052e-01 5.902792254519e-01 5.993659352325e-01 6.082771546633e-01 6.169888661960e-01 6.254722609154e-01 6.337063536184e-01 6.416682093644e-01 6.493357567199e-01 6.566903506521e-01 6.637124879501e-01 6.703861474349e-01 6.766942732702e-01 6.826231346899e-01 6.881579729829e-01 6.932884301482e-01 6.980023060385e-01 7.022891192044e-01 7.061433423103e-01 7.095537607718e-01 7.125179908185e-01 7.150301454623e-01 7.170850251944e-01 7.186843227588e-01 7.198226352996e-01 7.205044852394e-01 7.207291193145e-01 7.205009359770e-01 7.198258290039e-01 7.187059950626e-01 7.171529237655e-01 7.151739912915e-01 7.127803789642e-01 7.099835129539e-01 7.067967748712e-01 7.032366206119e-01 6.993183583554e-01 6.950630056942e-01 6.904869518492e-01 6.856152568227e-01 6.804711235974e-01 6.750780520857e-01 6.694658834499e-01 6.636614129878e-01 6.576978593985e-01 6.516045764054e-01 6.454189267041e-01 6.391736988453e-01 6.329081533226e-01 6.266619552688e-01 6.204724936951e-01 6.143840527658e-01 6.084362636657e-01 6.026738437177e-01 5.971402009343e-01 5.918772748740e-01 5.869289210190e-01 5.823371652629e-01 5.781437934022e-01 5.743868823759e-01 5.711044082945e-01 5.683275074896e-01 5.660909285809e-01 5.644193866614e-01 5.633329379388e-01 5.628543095570e-01 5.629900098766e-01 5.637519272438e-01 5.651383219491e-01 5.671452035882e-01 5.697672745751e-01 5.729833373533e-01 5.767795508823e-01 5.811274054922e-01 5.860000125003e-01 5.913647010669e-01 5.971843693845e-01 6.034244108540e-01 6.100382473186e-01 6.169895405351e-01 6.242297650536e-01 6.317157368376e-01 6.394043582103e-01 6.472458779391e-01 6.552008686826e-01 6.632193059607e-01 6.712620483650e-01 6.792837620169e-01 6.872421193244e-01 6.950993893693e-01 7.028124206444e-01 7.103492028747e-01 7.176681478951e-01 7.247390742090e-01 7.315285291661e-01 7.380032587831e-01 7.441412673440e-01 7.499077600035e-01 7.552854991098e-01 7.602486180765e-01 7.647766872198e-01 7.688563426829e-01 7.724658206117e-01 7.755996072460e-01 7.782422672107e-01 7.803880766602e-01 7.820335599163e-01 7.831752010854e-01 7.838154808297e-01 7.839563157983e-01 7.836094408960e-01 7.827794938098e-01 7.814850998992e-01 7.797423907949e-01 7.775668504459e-01 7.749918449543e-01 7.720353847773e-01 7.687350002188e-01 7.651209485095e-01 7.612310301052e-01 7.571107883827e-01 7.527960432512e-01 7.483415586808e-01 7.437910559435e-01 7.391976422832e-01 7.346182171307e-01 7.301023311605e-01 7.257122185318e-01 7.214971281007e-01 7.175204847661e-01 7.138314975710e-01 7.104858659897e-01 7.075351264460e-01 7.050207455002e-01 7.029928053514e-01 7.014806787565e-01 7.005224019189e-01 7.001394313415e-01 7.003469269681e-01 7.011621842496e-01 7.025797892685e-01 7.046018279207e-01 7.072098683150e-01 7.103861983349e-01 7.141067086054e-01 7.183324598982e-01 7.230326725757e-01 7.281562654360e-01 7.336629196166e-01 7.394988425461e-01 7.456141215675e-01 7.519557592163e-01 7.584685297406e-01 7.651045312885e-01 7.718052141081e-01 7.785277567905e-01 7.852206862883e-01 7.918410303200e-01 7.983506496088e-01 8.047069474323e-01 8.108835547843e-01 8.168468897279e-01 8.225754117951e-01 8.280493135689e-01 8.332515065411e-01 8.381756505571e-01 8.428102161094e-01 8.471582882998e-01 8.512189752664e-01 8.549996426670e-01 8.585087860196e-01 8.617590640188e-01 8.647666525521e-01 8.675460582536e-01 8.701209877911e-01 8.725049406242e-01 8.747249940605e-01 8.767986482347e-01 8.787452419344e-01 8.805895960365e-01 8.823411862782e-01 8.840234393039e-01 8.856447021367e-01 8.872169645137e-01 8.887508351704e-01 8.902437133670e-01 8.917041938585e-01 8.931219491180e-01 8.944992188144e-01 8.958215218391e-01 8.970783469499e-01 8.982618547023e-01 8.993472452530e-01 9.003309970759e-01 9.011875376000e-01 9.019065071429e-01 9.024757783147e-01 9.028769079194e-01 9.031130524209e-01 9.031650671046e-01 9.030444908298e-01 9.027513293941e-01 9.022915092146e-01 9.016890404955e-01 9.009546657005e-01 9.001243905939e-01 8.992218595956e-01 8.982879364993e-01 8.973642157473e-01 8.964874739504e-01 8.957119254504e-01 8.950709344397e-01 8.946200090381e-01 8.943919313622e-01 8.944249511839e-01 8.947552217409e-01 8.953925398668e-01 8.963656901207e-01 8.976643406396e-01 8.992899041588e-01 9.012211912221e-01 9.034238420797e-01 9.058671419934e-01 9.084863317542e-01 9.112349611075e-01 9.140354752627e-01 9.168164269798e-01 9.195057554481e-01 9.220119901234e-01 9.242687204797e-01 9.261831424103e-01 9.276913293423e-01 9.287179861168e-01 9.291987196571e-01 9.290859997236e-01 9.283214248762e-01 9.268840848801e-01 9.247352904260e-01 9.218686200446e-01 9.182825997195e-01 9.139765171696e-01 9.089840838350e-01 9.033245627874e-01 8.970510124716e-01 8.902091762183e-01 8.828672359151e-01 8.751031829010e-01 8.669919984404e-01 8.586408676065e-01 8.501384368998e-01 8.416056430783e-01 8.331552781278e-01 8.249070133227e-01 8.169979127724e-01 8.095411713025e-01 8.026818683224e-01 7.965291485504e-01 7.912107870283e-01 7.868360293533e-01 7.834886170272e-01 7.812665176649e-01 7.802091342557e-01 7.803717738414e-01 7.817607234631e-01 7.843682173242e-01 7.881744723187e-01 7.931129034716e-01 7.991313483014e-01 8.061303565588e-01 8.140244157269e-01 8.227069755339e-01 8.320621481455e-01 8.419913906294e-01 8.523678302334e-01 8.630985106668e-01 8.740640127424e-01 8.851652641332e-01 8.963037623274e-01 9.073675174215e-01 9.182731773290e-01 9.289008420088e-01 9.391634837550e-01 9.489507768160e-01 9.581585246513e-01 9.666950181606e-01 9.744476483627e-01 9.813440559686e-01 9.872937396607e-01 9.922434942145e-01 9.961552592929e-01 9.990108781795e-01 1.000841595683e+00 1.001686536519e+00 1.001649350780e+00 1.000846940681e+00 9.994395047041e-01 9.976194455705e-01 9.955809284298e-01 9.935547498940e-01 9.917373289318e-01 9.903356171785e-01 9.895085495017e-01 9.893715911239e-01 9.900046453774e-01 9.914001973003e-01 9.918078324928e-01 9.908403454484e-01 9.899802989650e-01 9.908298041484e-01 9.942289139617e-01 9.997631572321e-01 1.005971940824e+00 1.011061433372e+00 1.013783616860e+00 1.014040416635e+00 1.012901059722e+00 1.012035635644e+00 1.012888023438e+00 1.015925058387e+00 1.020405755393e+00 1.024810058199e+00 1.027679132804e+00 1.028363975899e+00 1.027398885237e+00 1.026271968164e+00 1.026687540310e+00 1.029702330221e+00 1.035196233582e+00 1.041926964022e+00 1.048161739547e+00 1.052555080433e+00 1.054757165489e+00 1.055500224137e+00 1.056172298795e+00 1.058037818828e+00 1.061493197325e+00 1.065813244027e+00 1.069487786800e+00 1.070937248814e+00 1.069275825737e+00 1.064737044998e+00 1.058536853158e+00 1.052278859658e+00 1.047194661304e+00 1.043557777224e+00 1.040600707964e+00 1.037036532254e+00 1.031821053597e+00 1.024782480144e+00 1.016815467328e+00 1.009547637337e+00 1.004553807034e+00 1.002609718502e+00 1.003342601552e+00 1.005455461669e+00 1.007452976532e+00 1.008435937409e+00 1.008523669459e+00 1.008729356693e+00 1.010381965687e+00 1.014328689708e+00 1.020370268598e+00 1.027294874002e+00 1.033425472248e+00 1.037388650571e+00 1.038750248595e+00 1.038177078378e+00 1.037034728115e+00 1.036681971026e+00 1.037779719931e+00 1.039958634577e+00 1.042068348704e+00 1.042884968006e+00 1.041835441050e+00 1.039395078659e+00 1.036983006192e+00 1.036333233556e+00 1.038634427510e+00 1.043942428559e+00 1.051139670786e+00 1.058472391085e+00 1.064388780420e+00 1.068227144259e+00 1.070392417043e+00 1.072022575623e+00 1.074301199723e+00 1.077735044134e+00 1.081833996186e+00 1.085384256691e+00 1.087123118399e+00 1.086475764898e+00 1.084027795127e+00 1.081410397511e+00 1.080655241724e+00 1.083317919819e+00 1.089787442306e+00 1.099127546595e+00 1.109589110870e+00 1.119484258720e+00 1.127896017839e+00 1.134961851514e+00 1.141613949354e+00 1.148895019263e+00 1.157236802549e+00 1.166125436423e+00 1.174281378790e+00 1.180264259366e+00 1.183234403226e+00 1.183403066174e+00 1.181990525937e+00 1.180710510914e+00 1.180999638957e+00 1.183354311226e+00 1.187179551532e+00 1.191100184189e+00 1.192639804040e+00 1.161744209617e+00 1.126274704303e+00 1.051216638862e+00 9.885030354201e-01 9.853763715610e-01 1.043110427480e+00 1.115787028402e+00 1.153571136094e+00 1.132700881794e+00 1.062995519115e+00 9.844831091615e-01 9.485117113050e-01 9.765218802253e-01 1.037406961748e+00 1.079946663712e+00 1.071707973626e+00 1.013463647453e+00 9.392546782620e-01 9.019188273953e-01 9.322451010172e-01 1.005543685991e+00 1.068122773808e+00 1.080285117081e+00 1.033867103664e+00 9.545791918918e-01 8.945320870899e-01 9.004708042176e-01 9.676428911120e-01 1.045509725386e+00 1.085451079350e+00 1.067346477843e+00 1.004255998705e+00 9.379008336039e-01 9.178666975616e-01 9.603608632154e-01 1.031628337151e+00 1.082994954135e+00 1.085706527126e+00 1.042189176390e+00 9.845779839014e-01 9.596529812414e-01 9.937029137713e-01 1.066530509094e+00 1.132370683460e+00 1.155407883248e+00 1.125965143093e+00 1.062441498973e+00 1.003931581961e+00 9.881847813536e-01 1.020793856416e+00 1.070909516882e+00 1.100793789845e+00 1.091676724789e+00 1.051873858387e+00 1.011938783991e+00 1.005722659265e+00 1.042152724693e+00 1.096408957670e+00 1.132434243289e+00 1.128091529563e+00 1.086502309156e+00 1.035856542868e+00 1.015698116242e+00 1.047304002479e+00 1.112852550383e+00 1.171820870976e+00 1.190691545784e+00 1.158703677979e+00 1.091090190837e+00 1.023642918081e+00 9.942292011755e-01 1.013422965167e+00 1.055009319282e+00 1.081148190469e+00 1.069784506078e+00 1.025455850995e+00 9.769331294657e-01 9.607976317641e-01 9.914868647776e-01 1.046280330034e+00 1.085951724144e+00 1.082641108551e+00 1.033350240856e+00 9.621303115035e-01 9.116811684189e-01 9.162489353349e-01
 9.759738868407e-01 9.756208841809e-01 9.755369213684e-01 9.758448339798e-01 9.763575311134e-01 9.767167696196e-01 9.766764025446e-01 9.762947920514e-01 9.758852096717e-01 9.757733192644e-01 9.760421223069e-01 9.764720330100e-01 9.767117863875e-01 9.765466499120e-01 9.760662383448e-01 9.755985976178e-01 9.754544925993e-01 9.756830485946e-01 9.760308692215e-01 9.761430715988e-01 9.758405605861e-01 9.752584703182e-01 9.747381042224e-01 9.745640228690e-01 9.747425213120e-01 9.749954988163e-01 9.749747337106e-01 9.745354362586e-01 9.738516681240e-01 9.732781615136e-01 9.730696980076e-01 9.731813038721e-01 9.733047188204e-01 9.731123389487e-01 9.725172926573e-01 9.717393719977e-01 9.711292455297e-01 9.708836602018e-01 9.708936450690e-01 9.708427775284e-01 9.704624300107e-01 9.697364900380e-01 9.689012149309e-01 9.682554842411e-01 9.679368119101e-01 9.678192493731e-01 9.676152708315e-01 9.670983948314e-01 9.662756165615e-01 9.653756393420e-01 9.646733564070e-01 9.642813374423e-01 9.640658199990e-01 9.637474915756e-01 9.631166494490e-01 9.622000864035e-01 9.612375036662e-01 9.604903191589e-01 9.600421596146e-01 9.597409509378e-01 9.593192176897e-01 9.585920512054e-01 9.575986438596e-01 9.565746295001e-01 9.557730770359e-01 9.552677643692e-01 9.548990398694e-01 9.543914050929e-01 9.535596210841e-01 9.524545710044e-01 9.513372313812e-01 9.504752492354e-01 9.499229585033e-01 9.494736296267e-01 9.488261584400e-01 9.478228668902e-01 9.465740116252e-01 9.453695682533e-01 9.444497298999e-01 9.438122238023e-01 9.432198783045e-01 9.423954000825e-01 9.412355866098e-01 9.398777441848e-01 9.385941081936e-01 9.375886149516e-01 9.368461223126e-01 9.361390877811e-01 9.351988723940e-01 9.339202769895e-01 9.324427220447e-01 9.310573569258e-01 9.299868156877e-01 9.292021928144e-01 9.284273940397e-01 9.273538979343e-01 9.258939553921e-01 9.242639716905e-01 9.228156997561e-01 9.217452801835e-01 9.209286464680e-01 9.200156482880e-01 9.187182557544e-01 9.170567973188e-01 9.153395174293e-01 9.139037011519e-01 9.128392429302e-01 9.119222602690e-01 9.108026127843e-01 9.092892606462e-01 9.075063371737e-01 9.057814497577e-01 9.043742522414e-01 9.032693915874e-01 9.021983721201e-01 9.008628284595e-01 8.991762013014e-01 8.973249495038e-01 8.956117541302e-01 8.941987667281e-01 8.929843078923e-01 8.917042611704e-01 8.901489990301e-01 8.883294860613e-01 8.864535141447e-01 8.847452869412e-01 8.832647309532e-01 8.818763924876e-01 8.803748954948e-01 8.786526897997e-01 8.767686575401e-01 8.748887823748e-01 8.731472233380e-01 8.715460719217e-01 8.699706213396e-01 8.682906469888e-01 8.664583715036e-01 8.645326252584e-01 8.626233956924e-01 8.608049371293e-01 8.590630384331e-01 8.573201969811e-01 8.554989895439e-01 8.535774409516e-01 8.515948336271e-01 8.496207596770e-01 8.476994797578e-01 8.458195758392e-01 8.439302557252e-01 8.419798832728e-01 8.399568064967e-01 8.378929550798e-01 8.358344296105e-01 8.338063671447e-01 8.317935292428e-01 8.297639405857e-01 8.276911792141e-01 8.255741982493e-01 8.234316601696e-01 8.212859515107e-01 8.191470523634e-01 8.170097288567e-01 8.148615565456e-01 8.126874388184e-01 8.104804035025e-01 8.082473663467e-01 8.060011736064e-01 8.037534440112e-01 8.015048984231e-01 7.992473936759e-01 7.969673454222e-01 7.946583520029e-01 7.923259950931e-01 7.899796529008e-01 7.876291188263e-01 7.852741656132e-01 7.829070890289e-01 7.805177737491e-01 7.781027009773e-01 7.756702295147e-01 7.732279156799e-01 7.707797727359e-01 7.683214752330e-01 7.658418048960e-01 7.633402994733e-01 7.608223291911e-01 7.582978044672e-01 7.557677323565e-01 7.532243124237e-01 7.506594243189e-01 7.480718428169e-01 7.454728040252e-01 7.428729212193e-01 7.402709401366e-01 7.376555637341e-01 7.350159606758e-01 7.323548231147e-01 7.296831679185e-01 7.270124837835e-01 7.243413492053e-01 7.216563957445e-01 7.189501172346e-01 7.162223965460e-01 7.134838128337e-01 7.107435163788e-01 7.080006622154e-01 7.052450898816e-01 7.024695644168e-01 6.996750701173e-01 6.968701525677e-01 6.940608200782e-01 6.912462711221e-01 6.884204422177e-01 6.855760033726e-01 6.827149503853e-01 6.798439809884e-01 6.769667065986e-01 6.740842080843e-01 6.711909360267e-01 6.682832576596e-01 6.653607480381e-01 6.624289436698e-01 6.594906144930e-01 6.565458340209e-01 6.535922711130e-01 6.506267371524e-01 6.476500228175e-01 6.446667999026e-01 6.416768137884e-01 6.386795737941e-01 6.356743335194e-01 6.326600130259e-01 6.296380462300e-01 6.266111582450e-01 6.235787140061e-01 6.205387501043e-01 6.174920281750e-01 6.144380642608e-01 6.113777022667e-01 6.083139364520e-01 6.052471765065e-01 6.021754510930e-01 5.990970696541e-01 5.960123657596e-01 5.929234920192e-01 5.898332093266e-01 5.867424821400e-01 5.836476022026e-01 5.805462927734e-01 5.774410041992e-01 5.743341028786e-01 5.712270635053e-01 5.681195630462e-01 5.650065382818e-01 5.618911756516e-01 5.587767255701e-01 5.556628099262e-01 5.525496792179e-01 5.494353442352e-01 5.463202700207e-01 5.432090043784e-01 5.401016742699e-01 5.369964469237e-01 5.338924962886e-01 5.307903160572e-01 5.276940710754e-01 5.246044438861e-01 5.215183697761e-01 5.184353288728e-01 5.153554682769e-01 5.122820164702e-01 5.092173317493e-01 5.061595869759e-01 5.031074078620e-01 5.000629895592e-01 4.970266875462e-01 4.940017820007e-01 4.909853860173e-01 4.879773587708e-01 4.849796977567e-01 4.819953162458e-01 4.790243447168e-01 4.760673609147e-01 4.731231587375e-01 4.701911508110e-01 4.672721619276e-01 4.643679786126e-01 4.614796103328e-01 4.586083241085e-01 4.557565634373e-01 4.529242345293e-01 4.501096299203e-01 4.473114377936e-01 4.445312092588e-01 4.417723736542e-01 4.390380080611e-01 4.363295687484e-01 4.336451945737e-01 4.309840679345e-01 4.283458907828e-01 4.257312949534e-01 4.231422628714e-01 4.205835686858e-01 4.180563355331e-01 4.155605468608e-01 4.130941722148e-01 4.106557738852e-01 4.082462779750e-01 4.058701912059e-01 4.035309039478e-01 4.012287440492e-01 3.989647827522e-01 3.967355939334e-01 3.945413744780e-01 3.923830692483e-01 3.902643812829e-01 3.881883205696e-01 3.861572553522e-01 3.841703414319e-01 3.822234837928e-01 3.803168150318e-01 3.784535865059e-01 3.766371434875e-01 3.748726048710e-01 3.731583643864e-01 3.714913946045e-01 3.698709276096e-01 3.682967828696e-01 3.667746431619e-01 3.653082805711e-01 3.638978889385e-01 3.625417180350e-01 3.612372474956e-01 3.599831035097e-01 3.587852423578e-01 3.576466770692e-01 3.565681677866e-01 3.555488929028e-01 3.545855346385e-01 3.536773935387e-01 3.528282500299e-01 3.520410260801e-01 3.513167306099e-01 3.506541974906e-01 3.500506732193e-01 3.495054630931e-01 3.490212483005e-01 3.486001856756e-01 3.482435906949e-01 3.479495291084e-01 3.477154309621e-01 3.475402854637e-01 3.474278410225e-01 3.473785722782e-01 3.473923423680e-01 3.474683538856e-01 3.476017968415e-01 3.477951839280e-01 3.480500796756e-01 3.483659977944e-01 3.487433032245e-01 3.491790407801e-01 3.496699389636e-01 3.502194090872e-01 3.508271850150e-01 3.514940467499e-01 3.522177945690e-01 3.529949834072e-01 3.538254019154e-01 3.547108023828e-01 3.556501169225e-01 3.566441949170e-01 3.576895043735e-01 3.587839656486e-01 3.599277112355e-01 3.611209774450e-01 3.623633942181e-01 3.636543381152e-01 3.649906759316e-01 3.663705187751e-01 3.677945445729e-01 3.692614401338e-01 3.707720727052e-01 3.723233491842e-01 3.739134421171e-01 3.755408367681e-01 3.772061804705e-01 3.789079956040e-01 3.806456418949e-01 3.824172327410e-01 3.842202115016e-01 3.860555369537e-01 3.879206688851e-01 3.898162444861e-01 3.917405493656e-01 3.936903918699e-01 3.956672022261e-01 3.976691130403e-01 3.996937111281e-01 4.017414712095e-01 4.038110034706e-01 4.059006519318e-01 4.080108933470e-01 4.101376533977e-01 4.122816190081e-01 4.144424211524e-01 4.166175793560e-01 4.188078418337e-01 4.210102150047e-01 4.232237781522e-01 4.254482429504e-01 4.276823997388e-01 4.299257709549e-01 4.321770198600e-01 4.344344446540e-01 4.366972579407e-01 4.389657066849e-01 4.412376063101e-01 4.435129315221e-01 4.457904367652e-01 4.480681634409e-01 4.503460935876e-01 4.526234085900e-01 4.548985904786e-01 4.571721929041e-01 4.594417925858e-01 4.617073136856e-01 4.639671104176e-01 4.662206763953e-01 4.684680748491e-01 4.707078748892e-01 4.729387569931e-01 4.751602255671e-01 4.773717488184e-01 4.795718004645e-01 4.817604401979e-01 4.839361072972e-01 4.860988951564e-01 4.882471106511e-01 4.903807305426e-01 4.924991237251e-01 4.946006192145e-01 4.966849585728e-01 4.987520708639e-01 5.008004121864e-01 5.028297000162e-01 5.048395614922e-01 5.068282220071e-01 5.087964305311e-01 5.107421981081e-01 5.126656037622e-01 5.145658684430e-01 5.164423776355e-01 5.182943363928e-01 5.201213143382e-01 5.219225533958e-01 5.236971449507e-01 5.254446899737e-01 5.271651917557e-01 5.288574630426e-01 5.305208080499e-01 5.321551368714e-01 5.337589593651e-01 5.353330385689e-01 5.368755489115e-01 5.383876058113e-01 5.398665025612e-01 5.413126361766e-01 5.427259309374e-01 5.441058059616e-01 5.454512473879e-01 5.467624589428e-01 5.480373416776e-01 5.492770118423e-01 5.504804833246e-01 5.516465016571e-01 5.527761306582e-01 5.538677227723e-01 5.549210079932e-01 5.559361583055e-01 5.569114565390e-01 5.578477205353e-01 5.587439176072e-01 5.595993877800e-01 5.604148993332e-01 5.611880633931e-01 5.619203216865e-01 5.626101279090e-01 5.632574873363e-01 5.638625494755e-01 5.644236958904e-01 5.649411297467e-01 5.654147377712e-01 5.658440810112e-01 5.662287930116e-01 5.665685795971e-01 5.668625687457e-01 5.671117467218e-01 5.673138195545e-01 5.674697142957e-01 5.675790960424e-01 5.676417903215e-01 5.676572914129e-01 5.676247825545e-01 5.675446462609e-01 5.674168012468e-01 5.672404351486e-01 5.670152486037e-01 5.667416652088e-01 5.664189681499e-01 5.660472882076e-01 5.656257822754e-01 5.651555687955e-01 5.646350872491e-01 5.640638901639e-01 5.634433763645e-01 5.627729970718e-01 5.620513299710e-01 5.612801556276e-01 5.604571965874e-01 5.595843852004e-01 5.586609291101e-01 5.576856294894e-01 5.566603382497e-01 5.555832908407e-01 5.544556740438e-01 5.532775642537e-01 5.520472630939e-01 5.507671963739e-01 5.494358384163e-01 5.480526985475e-01 5.466199268142e-01 5.451350973048e-01 5.436005994887e-01 5.420154946495e-01 5.403794201381e-01 5.386932946798e-01 5.369566302038e-01 5.351705201864e-01 5.333346576626e-01 5.314489148487e-01 5.295143622219e-01 5.275305026285e-01 5.254978859332e-01 5.234173654086e-01 5.212884756437e-01 5.191122095404e-01 5.168879142723e-01 5.146173110658e-01 5.123004238922e-01 5.099368598631e-01 5.075289817197e-01 5.050757500596e-01 5.025779602062e-01 5.000368069045e-01 4.974519618957e-01 4.948257768685e-01 4.921571208152e-01 4.894472310054e-01 4.866981767288e-01 4.839086890123e-01 4.810813206493e-01 4.782170943548e-01 4.753151204281e-01 4.723782839609e-01 4.694066255681e-01 4.664015036779e-01 4.633640877236e-01 4.602958233117e-01 4.571970509317e-01 4.540697511703e-01 4.509163332220e-01 4.477363258582e-01 4.445320859434e-01 4.413060688352e-01 4.380585129011e-01 4.347913111720e-01 4.315064601997e-01 4.282059868427e-01 4.248926550568e-01 4.215668944254e-01 4.182318379949e-01 4.148894537654e-01 4.115416934166e-01 4.081918301534e-01 4.048409656975e-01 4.014931090879e-01 3.981503825454e-01 3.948152152248e-01 3.914912330625e-01 3.881807043931e-01 3.848872558575e-01 3.816140655281e-01 3.783644538395e-01 3.751415293159e-01 3.719496763147e-01 3.687923738715e-01 3.656731956069e-01 3.625956601381e-01 3.595655290217e-01 3.565852628104e-01 3.536596188584e-01 3.507941035266e-01 3.479921280381e-01 3.452588528209e-01 3.425988367955e-01 3.400165954379e-01 3.375186633942e-01 3.351074703820e-01 3.327910037516e-01 3.305714081003e-01 3.284562071861e-01 3.264488154631e-01 3.245553846516e-01 3.227811236677e-01 3.211294048063e-01 3.196075410936e-01 3.182188733867e-01 3.169686496753e-01 3.158621731742e-01 3.149017527545e-01 3.140938528959e-01 3.134405986626e-01 3.129477762893e-01 3.126170957263e-01 3.124519791401e-01 3.124567688733e-01 3.126311201417e-01 3.129802170371e-01 3.135042501579e-01 3.142043187608e-01 3.150826141125e-01 3.161379292049e-01 3.173729335983e-01 3.187856080707e-01 3.203762736322e-01 3.221438672796e-01 3.240861648841e-01 3.262032563801e-01 3.284914565114e-01 3.309501888534e-01 3.335758652483e-01 3.363652659514e-01 3.393163885642e-01 3.424249236582e-01 3.456884254548e-01 3.491021608021e-01 3.526628831072e-01 3.563669330010e-01 3.602086352894e-01 3.641862809031e-01 3.682929502640e-01 3.725271056629e-01 3.768818576310e-01 3.813534981535e-01 3.859390536342e-01 3.906317779472e-01 3.954302266561e-01 4.003264887688e-01 4.053180438332e-01 4.104016593918e-01 4.155703238246e-01 4.208242527835e-01 4.261532025607e-01 4.315583155234e-01 4.370323837477e-01 4.425721192001e-01 4.481758406239e-01 4.538352904075e-01 4.595512099282e-01 4.653165111798e-01 4.711291333922e-01 4.769868124197e-01 4.828806395875e-01 4.888142863596e-01 4.947790052770e-01 5.007740933565e-01 5.067958377743e-01 5.128383626157e-01 5.189045071043e-01 5.249832662121e-01 5.310792199184e-01 5.371832727698e-01 5.432955422064e-01 5.494140806772e-01 5.555316504545e-01 5.616516740931e-01 5.677646307467e-01 5.738737724729e-01 5.799727321260e-01 5.860580062751e-01 5.921324621097e-01 5.981856773797e-01 6.042234043347e-01 6.102357660388e-01 6.162247833737e-01 6.221883075013e-01 6.281182297073e-01 6.340216445620e-01 6.398858818904e-01 6.457166399582e-01 6.515075321827e-01 6.572555763522e-01 6.629647670069e-01 6.686224785663e-01 6.742374106385e-01 6.797992753859e-01 6.853085294619e-01 6.907674905030e-01 6.961648683355e-01 7.015087750644e-01 7.067879808553e-01 7.120066693019e-01 7.171612808212e-01 7.222464935309e-01 7.272672377200e-01 7.322122623405e-01 7.370897461010e-01 7.418900206544e-01 7.466142516687e-01 7.512626705059e-01 7.558264662610e-01 7.603142148091e-01 7.647135983422e-01 7.690304263021e-01 7.732602599780e-01 7.773980397087e-01 7.814506003456e-01 7.854043984380e-01 7.892704150741e-01 7.930370415492e-01 7.967067072822e-01 8.002810007211e-01 8.037495931812e-01 8.071224502176e-01 8.103870836342e-01 8.135495071243e-01 8.166063710237e-01 8.195521526802e-01 8.223946039042e-01 8.251204912193e-01 8.277393824887e-01 8.302428084655e-01 8.326321485516e-01 8.349086460557e-01 8.370638652182e-01 8.391068380378e-01 8.410256958391e-01 8.428283772030e-01 8.445095981797e-01 8.460662714786e-01 8.475041809131e-01 8.488135322349e-01 8.500028085505e-01 8.510636268090e-01 8.519988825188e-01 8.528082336940e-01 8.534872943929e-01 8.540410598509e-01 8.544634182637e-01 8.547582187098e-01 8.549231283637e-01 8.549554779807e-01 8.548606694202e-01 8.546316074284e-01 8.542742630385e-01 8.537841590280e-01 8.531618675715e-01 8.524102907454e-01 8.515233058460e-01 8.505095894651e-01 8.493606486096e-01 8.480827124243e-01 8.466749099469e-01 8.451331800220e-01 8.434671900609e-01 8.416661448169e-01 8.397405947812e-01 8.376855877025e-01 8.355025362026e-01 8.331969448498e-01 8.307604767508e-01 8.282057020130e-01 8.255232241633e-01 8.227219851919e-01 8.198007270913e-01 8.167574909934e-01 8.136026499064e-01 8.103268467077e-01 8.069425525472e-01 8.034442418577e-01 7.998363595971e-01 7.961252750783e-01 7.923035930228e-01 7.883865770261e-01 7.843644468450e-01 7.802497208311e-01 7.760405448094e-01 7.717384348131e-01 7.673542564773e-01 7.628810642181e-01 7.583324841749e-01 7.537049214656e-01 7.490059870140e-01 7.442411931353e-01 7.394094274712e-01 7.345222016950e-01 7.295770391654e-01 7.245851973642e-01 7.195485904219e-01 7.144713656116e-01 7.093648750314e-01 7.042261035936e-01 6.990700758155e-01 6.938953360432e-01 6.887133364613e-01 6.835301437213e-01 6.783485058243e-01 6.731823499319e-01 6.680314565580e-01 6.629106000595e-01 6.578212041150e-01 6.527737766885e-01 6.477779691661e-01 6.428378351899e-01 6.379678322169e-01 6.331687343511e-01 6.284567412040e-01 6.238359579920e-01 6.193161807001e-01 6.149093312225e-01 6.106182795677e-01 6.064596253310e-01 6.024349565683e-01 5.985595953491e-01 5.948380784534e-01 5.912797395470e-01 5.878972200508e-01 5.846913173119e-01 5.816794219535e-01 5.788606781790e-01 5.762484415025e-01 5.738478506035e-01 5.716633862657e-01 5.697070403985e-01 5.679767829272e-01 5.664844581749e-01 5.652304503884e-01 5.642191734573e-01 5.634564741399e-01 5.629385374504e-01 5.626750894092e-01 5.626591459799e-01 5.628961680509e-01 5.633832174038e-01 5.641175485837e-01 5.651011823466e-01 5.663246458830e-01 5.677904607917e-01 5.694881346846e-01 5.714166369197e-01 5.735684770831e-01 5.759348101102e-01 5.785126938282e-01 5.812882761720e-01 5.842587551006e-01 5.874108297870e-01 5.907374978142e-01 5.942287021013e-01 5.978710431391e-01 6.016589154290e-01 6.055762401037e-01 6.096168982498e-01 6.137658616227e-01 6.180122355357e-01 6.223465302264e-01 6.267520611308e-01 6.312238453125e-01 6.357433658353e-01 6.403035831462e-01 6.448903432892e-01 6.494908672550e-01 6.540979768586e-01 6.586934574843e-01 6.632718224343e-01 6.678171963215e-01 6.723206586410e-01 6.767715795735e-01 6.811555404988e-01 6.854670673285e-01 6.896891777777e-01 6.938167101354e-01 6.978365230690e-01 7.017391638608e-01 7.055158373193e-01 7.091548304393e-01 7.126494603862e-01 7.159876053086e-01 7.191627689403e-01 7.221651052148e-01 7.249860717593e-01 7.276188922363e-01 7.300522116908e-01 7.322827182305e-01 7.342996857708e-01 7.360974162128e-01 7.376692504989e-01 7.390072638038e-01 7.401071579273e-01 7.409608743674e-01 7.415649298753e-01 7.419116667280e-01 7.419981826423e-01 7.418186805313e-01 7.413690464582e-01 7.406458619826e-01 7.396434984760e-01 7.383615480191e-01 7.367947347194e-01 7.349419588766e-01 7.328011151582e-01 7.303691686715e-01 7.276474997882e-01 7.246324495463e-01 7.213266322587e-01 7.177276310512e-01 7.138378528659e-01 7.096585901649e-01 7.051902551768e-01 7.004373170926e-01 6.953999354642e-01 6.900852357752e-01 6.844941394046e-01 6.786329889551e-01 6.725083497910e-01 6.661237608925e-01 6.594906195193e-01 6.526123112509e-01 6.455006731422e-01 6.381644159729e-01 6.306137102431e-01 6.228631368530e-01 6.149193427284e-01 6.068032937271e-01 5.985236164142e-01 5.901008228755e-01 5.815506926400e-01 5.728897935851e-01 5.641439995860e-01 5.553280649997e-01 5.464710105563e-01 5.375937905386e-01 5.287241434612e-01 5.198927996828e-01 5.111238384754e-01 5.024566314001e-01 4.939171226982e-01 4.855461746943e-01 4.773793970438e-01 4.694514857295e-01 4.618097409904e-01 4.544868245478e-01 4.475328319701e-01 4.409844135409e-01 4.348866500053e-01 4.292831854957e-01 4.242111375767e-01 4.197161907714e-01 4.158285131468e-01 4.125864909981e-01 4.100185881175e-01 4.081476491681e-01 4.069974620279e-01 4.065766011589e-01 4.068974426527e-01 4.079554898121e-01 4.097492822298e-01 4.122640692604e-01 4.154811148698e-01 4.193787622241e-01 4.239242079090e-01 4.290889566800e-01 4.348292211267e-01 4.411103352959e-01 4.478877472916e-01 4.551157349338e-01 4.627540921798e-01 4.707512506922e-01 4.790687361934e-01 4.876567664501e-01 4.964741072386e-01 5.054779174697e-01 5.146231674274e-01 5.238766156935e-01 5.331905271429e-01 5.425341293172e-01 5.518697596155e-01 5.611611811308e-01 5.703794552840e-01 5.794889243614e-01 5.884640921992e-01 5.972742260775e-01 6.058932009051e-01 6.142963748096e-01 6.224579155200e-01 6.303580270604e-01 6.379729861434e-01 6.452844912722e-01 6.522731559653e-01 6.589214879649e-01 6.652138162877e-01 6.711341687663e-01 6.766702211005e-01 6.818077951120e-01 6.865383080513e-01 6.908487686175e-01 6.947325324803e-01 6.981813396130e-01 7.011877590122e-01 7.037495984612e-01 7.058588711777e-01 7.075168785791e-01 7.087208757334e-01 7.094690425087e-01 7.097669837561e-01 7.096128793488e-01 7.090145161900e-01 7.079744448847e-01 7.065009252839e-01 7.046033045033e-01 7.022887962858e-01 6.995716708862e-01 6.964630625514e-01 6.929777960625e-01 6.891320683889e-01 6.849436016616e-01 6.804328831865e-01 6.756188551022e-01 6.705267587876e-01 6.651795169885e-01 6.596050030688e-01 6.538304290773e-01 6.478858953508e-01 6.418033478678e-01 6.356161405574e-01 6.293606155523e-01 6.230713421254e-01 6.167894784825e-01 6.105537325735e-01 6.044044183775e-01 5.983851423669e-01 5.925374585351e-01 5.869072496078e-01 5.815355970720e-01 5.764679198214e-01 5.717455649838e-01 5.674124801635e-01 5.635073527208e-01 5.600691051301e-01 5.571325895379e-01 5.547293900294e-01 5.528910953589e-01 5.516367497072e-01 5.509890680119e-01 5.509620166603e-01 5.515606800709e-01 5.527943198911e-01 5.546536359096e-01 5.571354147602e-01 5.602234578597e-01 5.638989564368e-01 5.681399569857e-01 5.729154196940e-01 5.781967314482e-01 5.839442529166e-01 5.901239053530e-01 5.966927936216e-01 6.036054653893e-01 6.108251940905e-01 6.182978852786e-01 6.259854975634e-01 6.338387522578e-01 6.418130080588e-01 6.498647571993e-01 6.579462610490e-01 6.660190471982e-01 6.740370749776e-01 6.819634117914e-01 6.897550256942e-01 6.973762611441e-01 7.047921349171e-01 7.119634545413e-01 7.188654105048e-01 7.254589786221e-01 7.317222492608e-01 7.376251944682e-01 7.431412480814e-01 7.482551537556e-01 7.529375835296e-01 7.571780164824e-01 7.609572017271e-01 7.642614135829e-01 7.670849687362e-01 7.694123777807e-01 7.712448209052e-01 7.725759695764e-01 7.734072962606e-01 7.737422204867e-01 7.735857337277e-01 7.729489045953e-01 7.718414976590e-01 7.702828674856e-01 7.682866460010e-01 7.658796603894e-01 7.630873004474e-01 7.599331845163e-01 7.564570900154e-01 7.526874718245e-01 7.486679000115e-01 7.444384008876e-01 7.400420754503e-01 7.355304169970e-01 7.309461926291e-01 7.263502994625e-01 7.217895622573e-01 7.173210927617e-01 7.130012337343e-01 7.088823870624e-01 7.050254025932e-01 7.014763489203e-01 6.982946164630e-01 6.955219916688e-01 6.932064765684e-01 6.913893853423e-01 6.900998631069e-01 6.893748069852e-01 6.892278053311e-01 6.896803598330e-01 6.907362974861e-01 6.923949736373e-01 6.946537791637e-01 6.974889087882e-01 7.008869925241e-01 7.048124610610e-01 7.092343815955e-01 7.141129215473e-01 7.193991333982e-01 7.250507381093e-01 7.310125306463e-01 7.372351015726e-01 7.436626312651e-01 7.502414332224e-01 7.569210179909e-01 7.636447173691e-01 7.703682167028e-01 7.770383141012e-01 7.836158613741e-01 7.900565040440e-01 7.963220374895e-01 8.023835584523e-01 8.082064242400e-01 8.137706289413e-01 8.190531834298e-01 8.240400315314e-01 8.287207047869e-01 8.330864378945e-01 8.371394221077e-01 8.408783126364e-01 8.443113143439e-01 8.474481096976e-01 8.503043440914e-01 8.528943581876e-01 8.552389264489e-01 8.573601330717e-01 8.592783199800e-01 8.610236999653e-01 8.626151653667e-01 8.640828004138e-01 8.654495356606e-01 8.667359305533e-01 8.679706411996e-01 8.691648246387e-01 8.703436168586e-01 8.715160049811e-01 8.726930466156e-01 8.738842081630e-01 8.750879679437e-01 8.763107838187e-01 8.775400429339e-01 8.787767206236e-01 8.800050081275e-01 8.812125949001e-01 8.823908130565e-01 8.835117466136e-01 8.845720906599e-01 8.855456381403e-01 8.864229988383e-01 8.871918712494e-01 8.878327406446e-01 8.883534552129e-01 8.887367732059e-01 8.889936989942e-01 8.891272120351e-01 8.891479523731e-01 8.890782401546e-01 8.889329280876e-01 8.887482689332e-01 8.885468113414e-01 8.883703255514e-01 8.882544869470e-01 8.882325977842e-01 8.883545508576e-01 8.886428951809e-01 8.891445065125e-01 8.898795068695e-01 8.908717683968e-01 8.921408644515e-01 8.936832004531e-01 8.955076082788e-01 8.975860935823e-01 8.999052936706e-01 9.024243986644e-01 9.050962888985e-01 9.078756713061e-01 9.106865693714e-01 9.134748647774e-01 9.161569993644e-01 9.186601560968e-01 9.209100012361e-01 9.228211686304e-01 9.243321701453e-01 9.253602582352e-01 9.258531844591e-01 9.257485280542e-01 9.249983275298e-01 9.235716326287e-01 9.214286460291e-01 9.185677690670e-01 9.149705860241e-01 9.106501630952e-01 9.056248206046e-01 8.999162024111e-01 8.935740009897e-01 8.866385358630e-01 8.791811508968e-01 8.712644635933e-01 8.629726639964e-01 8.543990270325e-01 8.456334480757e-01 8.367943057096e-01 8.279807534190e-01 8.193257640145e-01 8.109453768870e-01 8.029666557884e-01 7.955266290528e-01 7.887357784264e-01 7.827359504313e-01 7.776246465916e-01 7.735164818209e-01 7.705010025624e-01 7.686413707632e-01 7.680055502749e-01 7.686062902307e-01 7.704651637094e-01 7.735548880935e-01 7.778371084132e-01 7.832564516730e-01 7.897181227686e-01 7.971442520234e-01 8.054092367365e-01 8.144091997589e-01 8.240186503733e-01 8.341125936532e-01 8.445807187090e-01 8.552890375681e-01 8.661406568656e-01 8.770129064462e-01 8.878076967027e-01 8.984266763250e-01 9.087628633773e-01 9.187373351084e-01 9.282413905575e-01 9.372008264038e-01 9.455210250069e-01 9.531221040638e-01 9.599371652853e-01 9.658871794325e-01 9.709391563562e-01 9.750434918617e-01 9.781980098070e-01 9.804141152482e-01 9.817274513454e-01 9.822228433692e-01 9.819895376289e-01 9.811769391021e-01 9.799376664660e-01 9.784561679763e-01 9.769345525214e-01 9.755603416026e-01 9.745369878074e-01 9.740152689625e-01 9.741387935302e-01 9.749873395806e-01 9.765922447519e-01 9.789404242218e-01 9.819385204395e-01 9.834883747529e-01 9.835441418368e-01 9.835484405237e-01 9.850670827707e-01 9.889111371057e-01 9.946744631247e-01 1.000926235503e+00 1.005922957425e+00 1.008466545022e+00 1.008498154114e+00 1.007106179125e+00 1.005975195911e+00 1.006560937790e+00 1.009350073839e+00 1.013629234629e+00 1.017910697054e+00 1.020756398584e+00 1.021522309576e+00 1.020725263900e+00 1.019817945882e+00 1.020449132189e+00 1.023620788992e+00 1.029170109422e+00 1.035825413027e+00 1.041840570820e+00 1.045860546615e+00 1.047520901274e+00 1.047538004526e+00 1.047290307207e+00 1.048046858622e+00 1.050233927218e+00 1.053177687191e+00 1.055427054216e+00 1.055462168178e+00 1.052450238844e+00 1.046672875936e+00 1.039393458037e+00 1.032264918625e+00 1.026567511311e+00 1.022610694444e+00 1.019653839517e+00 1.016418481778e+00 1.011862127961e+00 1.005797740605e+00 9.991010507425e-01 9.933565138543e-01 9.900749842153e-01 9.899562767931e-01 9.925454785706e-01 9.964819163527e-01 1.000220779339e+00 1.002827416993e+00 1.004379849661e+00 1.005840109822e+00 1.008483041277e+00 1.013109627397e+00 1.019508782771e+00 1.026489239440e+00 1.032426264933e+00 1.036003261339e+00 1.036837919099e+00 1.035634212713e+00 1.033791202883e+00 1.032704030129e+00 1.033083533452e+00 1.034618552582e+00 1.036218704097e+00 1.036705890025e+00 1.035521370694e+00 1.033118482451e+00 1.030855955060e+00 1.030372944994e+00 1.032752803883e+00 1.037955749835e+00 1.044799330578e+00 1.051494646807e+00 1.056488889814e+00 1.059138175709e+00 1.059883512844e+00 1.059926679397e+00 1.060544457178e+00 1.062370808193e+00 1.065062264000e+00 1.067552279856e+00 1.068709468597e+00 1.068056758450e+00 1.066233666799e+00 1.064857891191e+00 1.065863179595e+00 1.070633789513e+00 1.079332062327e+00 1.090794686130e+00 1.103089739253e+00 1.114411550144e+00 1.123780201783e+00 1.131320741589e+00 1.137989860444e+00 1.144890095484e+00 1.152552933835e+00 1.160593477350e+00 1.167867637452e+00 1.173066056196e+00 1.175441644673e+00 1.175262693148e+00 1.173756729401e+00 1.172606565618e+00 1.173196669751e+00 1.175957389202e+00 1.180191352589e+00 1.184210907923e+00 1.184674821196e+00 1.163917162951e+00 1.130700530398e+00 1.055470377691e+00 9.869438482169e-01 9.738594503277e-01 1.023572270607e+00 1.093967756582e+00 1.134363935480e+00 1.118133021446e+00 1.051840441035e+00 9.728414664322e-01 9.325017264672e-01 9.563752437434e-01 1.017499109646e+00 1.065142010121e+00 1.064971512809e+00 1.014856872662e+00 9.453075083873e-01 9.063654276917e-01 9.303817902658e-01 9.981250943301e-01 1.059330368106e+00 1.074353476333e+00 1.033421378046e+00 9.598163638271e-01 9.027373261389e-01 9.073585720656e-01 9.710303200037e-01 1.046345302880e+00 1.085711006131e+00 1.068365239073e+00 1.006073186853e+00 9.393186980844e-01 9.175261983111e-01 9.583943145993e-01 1.029616782674e+00 1.082493549335e+00 1.087316113339e+00 1.045285874515e+00 9.874507161122e-01 9.603206009968e-01 9.913291411793e-01 1.061630019282e+00 1.125416202479e+00 1.145820531475e+00 1.112129573478e+00 1.042673645993e+00 9.785846430391e-01 9.616172115853e-01 9.994747245137e-01 1.059004071795e+00 1.098699625387e+00 1.096885719277e+00 1.060014560169e+00 1.018175622506e+00 1.007245791012e+00 1.040216597466e+00 1.095022245454e+00 1.135400296723e+00 1.137380048027e+00 1.101822254036e+00 1.054607917677e+00 1.033662661719e+00 1.060907349726e+00 1.121165252497e+00 1.175790600976e+00 1.191381434871e+00 1.156433361422e+00 1.085563905206e+00 1.014877072153e+00 9.838601999966e-01 1.004719933544e+00 1.051097035482e+00 1.083765993130e+00 1.079184920928e+00 1.040381548454e+00 9.943423787186e-01 9.762515192142e-01 1.001310455453e+00 1.049547871638e+00 1.083961131019e+00 1.077582969781e+00 1.027657591936e+00 9.582658840629e-01 9.115610198194e-01 9.200411432082e-01
 9.764855171577e-01 9.760306975520e-01 9.758455206783e-01 9.760546957638e-01 9.764714430468e-01 9.767368140475e-01 9.765994196718e-01 9.761158465163e-01 9.756020653508e-01 9.753876313778e-01 9.755573406194e-01 9.758905380662e-01 9.760329128930e-01 9.757678383340e-01 9.751838223936e-01 9.746103911240e-01 9.743618778854e-01 9.744898907839e-01 9.747398384548e-01 9.747530347832e-01 9.743480591305e-01 9.736594532353e-01 9.730312588769e-01 9.727518449648e-01 9.728283421057e-01 9.729812999136e-01 9.728594805659e-01 9.723154990275e-01 9.715235376201e-01 9.708409534213e-01 9.705259418125e-01 9.705338803998e-01 9.705551932271e-01 9.702591455240e-01 9.695568972825e-01 9.686681527924e-01 9.679479844216e-01 9.675953595676e-01 9.675013714670e-01 9.673467205714e-01 9.668600559667e-01 9.660241248359e-01 9.650771134999e-01 9.643210807168e-01 9.638954548860e-01 9.636733871311e-01 9.633646044137e-01 9.627397616450e-01 9.618058597185e-01 9.607942996104e-01 9.599819940984e-01 9.594832403286e-01 9.591632228993e-01 9.587393263917e-01 9.580002977272e-01 9.569726994868e-01 9.558988214687e-01 9.550423366582e-01 9.544872255756e-01 9.540808765350e-01 9.535526661282e-01 9.527174399299e-01 9.516132135819e-01 9.504777818029e-01 9.495649020847e-01 9.489508551604e-01 9.484752401962e-01 9.478621511323e-01 9.469216693613e-01 9.457049413278e-01 9.444725521277e-01 9.434969579096e-01 9.428349808008e-01 9.422801715077e-01 9.415270883008e-01 9.404135162325e-01 9.390488518432e-01 9.377268304981e-01 9.366932773904e-01 9.359486521114e-01 9.352525864411e-01 9.343213853001e-01 9.330477555330e-01 9.315719030492e-01 9.301714434439e-01 9.290557104349e-01 9.282086131200e-01 9.273975114851e-01 9.263476386027e-01 9.249530445977e-01 9.233579040796e-01 9.218589108606e-01 9.206798350671e-01 9.197901650997e-01 9.189077563746e-01 9.177216854437e-01 9.161457249990e-01 9.143997465752e-01 9.128382712198e-01 9.116589599165e-01 9.107346775882e-01 9.097117567987e-01 9.083020099720e-01 9.065259198556e-01 9.046938572975e-01 9.031448564632e-01 9.019707672448e-01 9.009455109915e-01 8.997169391086e-01 8.980929310425e-01 8.961966420555e-01 8.943578518414e-01 8.928379882388e-01 8.916232387775e-01 8.904450747369e-01 8.890022325215e-01 8.872059940466e-01 8.852430257757e-01 8.834158565088e-01 8.818907612717e-01 8.805676340360e-01 8.791820241373e-01 8.775214497617e-01 8.755933800933e-01 8.736059628517e-01 8.717850955496e-01 8.701936930872e-01 8.686991046968e-01 8.670939457361e-01 8.652670902375e-01 8.632747550970e-01 8.612835270903e-01 8.594315967090e-01 8.577227950478e-01 8.560430871591e-01 8.542596059147e-01 8.523220620165e-01 8.502891543350e-01 8.482719473052e-01 8.463460840595e-01 8.444985778969e-01 8.426517182006e-01 8.407278347230e-01 8.387032725715e-01 8.366166946682e-01 8.345377226372e-01 8.325121864129e-01 8.305283459578e-01 8.285374982299e-01 8.264868676902e-01 8.243634625253e-01 8.221974550888e-01 8.200372048725e-01 8.179073088890e-01 8.157946760146e-01 8.136659355953e-01 8.114948064936e-01 8.092796390564e-01 8.070383752785e-01 8.047940122466e-01 8.025576891166e-01 8.003235687028e-01 7.980788558982e-01 7.958091638382e-01 7.935079152685e-01 7.911806647692e-01 7.888401163684e-01 7.864979917599e-01 7.841561887127e-01 7.818065686061e-01 7.794354953578e-01 7.770358569419e-01 7.746127533559e-01 7.721758844169e-01 7.697359327365e-01 7.672921513023e-01 7.648373347631e-01 7.623608231080e-01 7.598598603604e-01 7.573406018368e-01 7.548128143204e-01 7.522800234296e-01 7.497380547636e-01 7.471763421736e-01 7.445924170457e-01 7.419926035892e-01 7.393870372309e-01 7.367769242987e-01 7.341552082384e-01 7.315124113475e-01 7.288478477080e-01 7.261722187737e-01 7.234953706254e-01 7.208183048312e-01 7.181296396049e-01 7.154183296669e-01 7.126859275113e-01 7.099433213019e-01 7.072014755803e-01 7.044607732822e-01 7.017090535381e-01 6.989371065231e-01 6.961448437143e-01 6.933414668116e-01 6.905373537881e-01 6.877315089751e-01 6.849158084277e-01 6.820815322322e-01 6.792292253300e-01 6.763669838987e-01 6.735012767949e-01 6.706321922345e-01 6.677532729278e-01 6.648587294258e-01 6.619480499323e-01 6.590282174071e-01 6.561037322659e-01 6.531744623282e-01 6.502372437550e-01 6.472868938028e-01 6.443238242458e-01 6.413521112977e-01 6.383752607172e-01 6.353940759013e-01 6.324057942775e-01 6.294070803457e-01 6.263992617269e-01 6.233858211077e-01 6.203669345581e-01 6.173432943792e-01 6.143132908774e-01 6.112769377423e-01 6.082342377799e-01 6.051871717382e-01 6.021370197706e-01 5.990821382118e-01 5.960223517391e-01 5.929572489550e-01 5.898880738106e-01 5.868166460736e-01 5.837449144890e-01 5.806710631944e-01 5.775930569082e-01 5.745093657249e-01 5.714250289448e-01 5.683412242232e-01 5.652597175826e-01 5.621768506554e-01 5.590903542085e-01 5.560016069902e-01 5.529136207297e-01 5.498290813547e-01 5.467457101887e-01 5.436614386602e-01 5.405765475879e-01 5.374943114360e-01 5.344167888968e-01 5.313425733185e-01 5.282696629512e-01 5.251997127241e-01 5.221355604773e-01 5.190788603666e-01 5.160288416983e-01 5.129825083372e-01 5.099411381029e-01 5.069088113131e-01 5.038867590561e-01 5.008725243402e-01 4.978643707739e-01 4.948632315016e-01 4.918716737057e-01 4.888928007722e-01 4.859247911419e-01 4.829667226645e-01 4.800193809889e-01 4.770852098595e-01 4.741652828688e-01 4.712590475995e-01 4.683650483342e-01 4.654852315944e-01 4.626228120622e-01 4.597794736425e-01 4.569540427379e-01 4.541449268070e-01 4.513529933437e-01 4.485793373267e-01 4.458244875479e-01 4.430908965438e-01 4.403793922275e-01 4.376924180752e-01 4.350285662377e-01 4.323883598439e-01 4.297697348701e-01 4.271738741232e-01 4.246047886439e-01 4.220654360354e-01 4.195573552865e-01 4.170787453635e-01 4.146285001614e-01 4.122063758128e-01 4.098135737439e-01 4.074529109004e-01 4.051268797405e-01 4.028381539088e-01 4.005865322807e-01 3.983696411507e-01 3.961869058665e-01 3.940384892640e-01 3.919292153165e-01 3.898619529422e-01 3.878383032716e-01 3.858575110497e-01 3.839178094477e-01 3.820182494576e-01 3.801598500408e-01 3.783467493697e-01 3.765817416114e-01 3.748671893996e-01 3.732012081233e-01 3.715814530604e-01 3.700068516861e-01 3.684801383704e-01 3.670058897851e-01 3.655875927690e-01 3.642242774846e-01 3.629130250827e-01 3.616522068277e-01 3.604417001301e-01 3.592875948081e-01 3.581929641663e-01 3.571578554387e-01 3.561803741318e-01 3.552575885649e-01 3.543888603937e-01 3.535781568754e-01 3.528296487281e-01 3.521434984875e-01 3.515183857182e-01 3.509511512433e-01 3.504403777969e-01 3.499898662880e-01 3.496019247886e-01 3.492777531449e-01 3.490156239469e-01 3.488123171871e-01 3.486675089916e-01 3.485832222131e-01 3.485612073124e-01 3.486018789271e-01 3.487039201270e-01 3.488636315855e-01 3.490813041727e-01 3.493585270056e-01 3.496965383510e-01 3.500951357588e-01 3.505515482198e-01 3.510628614885e-01 3.516296536449e-01 3.522537648061e-01 3.529357114846e-01 3.536738790676e-01 3.544649699583e-01 3.553073494025e-01 3.562022794688e-01 3.571501524273e-01 3.581514895184e-01 3.592039844076e-01 3.603036627125e-01 3.614504117169e-01 3.626451891377e-01 3.638880564472e-01 3.651789467134e-01 3.665139107435e-01 3.678913101005e-01 3.693110840667e-01 3.707726855294e-01 3.722770749884e-01 3.738225562731e-01 3.754054331116e-01 3.770251678548e-01 3.786810543860e-01 3.803731049158e-01 3.821008804115e-01 3.838621279786e-01 3.856544960577e-01 3.874767745999e-01 3.893295309256e-01 3.912108521042e-01 3.931209804675e-01 3.950575010675e-01 3.970182104052e-01 3.990034868593e-01 4.010117596650e-01 4.030422797040e-01 4.050948973472e-01 4.071661830112e-01 4.092567622072e-01 4.113652087380e-01 4.134900082643e-01 4.156306050143e-01 4.177863331544e-01 4.199551293624e-01 4.221374817596e-01 4.243303142006e-01 4.265332726839e-01 4.287463904301e-01 4.309678369763e-01 4.331979640999e-01 4.354339504224e-01 4.376745120000e-01 4.399204290836e-01 4.421700432771e-01 4.444225117354e-01 4.466774398824e-01 4.489324264054e-01 4.511872377585e-01 4.534412535344e-01 4.556938192308e-01 4.579443485274e-01 4.601915339322e-01 4.624336775831e-01 4.646703280476e-01 4.669015933087e-01 4.691262357393e-01 4.713436358911e-01 4.735524173717e-01 4.757514244592e-01 4.779408589227e-01 4.801187837908e-01 4.822862598871e-01 4.844406929517e-01 4.865823631197e-01 4.887100072193e-01 4.908225219680e-01 4.929203105507e-01 4.950023498413e-01 4.970674187007e-01 4.991147886336e-01 5.011435554730e-01 5.031537082960e-01 5.051451090245e-01 5.071157886994e-01 5.090652403816e-01 5.109938494406e-01 5.128992583632e-01 5.147827139609e-01 5.166423725124e-01 5.184781650846e-01 5.202890277398e-01 5.220750846546e-01 5.238345556149e-01 5.255679184558e-01 5.272737167242e-01 5.289522792053e-01 5.306022199352e-01 5.322239353013e-01 5.338151387659e-01 5.353767315230e-01 5.369080113537e-01 5.384079715567e-01 5.398766897953e-01 5.413131631672e-01 5.427165013218e-01 5.440866475719e-01 5.454236863175e-01 5.467263896322e-01 5.479940755984e-01 5.492261916149e-01 5.504233508382e-01 5.515839987436e-01 5.527079545842e-01 5.537945971996e-01 5.548437416511e-01 5.558541835267e-01 5.568267603136e-01 5.577600777496e-01 5.586543262469e-01 5.595091295110e-01 5.603223616871e-01 5.610957550688e-01 5.618271302546e-01 5.625175930663e-01 5.631665083530e-01 5.637728255146e-01 5.643365197444e-01 5.648572841229e-01 5.653344784741e-01 5.657675478707e-01 5.661565457863e-01 5.665013878249e-01 5.668020952733e-01 5.670566975450e-01 5.672662399694e-01 5.674294109615e-01 5.675470378171e-01 5.676183731041e-01 5.676424635209e-01 5.676205265857e-01 5.675504861324e-01 5.674330650525e-01 5.672686542541e-01 5.670553957983e-01 5.667938095638e-01 5.664844422891e-01 5.661257600252e-01 5.657190987502e-01 5.652623885363e-01 5.647572495456e-01 5.642024522361e-01 5.635975318278e-01 5.629438268402e-01 5.622393867688e-01 5.614849286471e-01 5.606813826482e-01 5.598260102529e-01 5.589215382621e-01 5.579661580808e-01 5.569598697271e-01 5.559041915140e-01 5.547963367520e-01 5.536387971728e-01 5.524305621668e-01 5.511711144752e-01 5.498619010674e-01 5.485013343998e-01 5.470901697909e-01 5.456289580536e-01 5.441169040128e-01 5.425547669176e-01 5.409419591920e-01 5.392792354780e-01 5.375667869503e-01 5.358043518888e-01 5.339923435924e-01 5.321311164630e-01 5.302204841514e-01 5.282609909137e-01 5.262526044139e-01 5.241954233940e-01 5.220911149015e-01 5.199382480466e-01 5.177387687449e-01 5.154915958519e-01 5.131975411866e-01 5.108578642387e-01 5.084718346390e-01 5.060420924704e-01 5.035660486319e-01 5.010458793742e-01 4.984828366495e-01 4.958764621069e-01 4.932286501580e-01 4.905381161085e-01 4.878069462655e-01 4.850363184933e-01 4.822248707855e-01 4.793768467904e-01 4.764898707460e-01 4.735668907536e-01 4.706080782365e-01 4.676141986608e-01 4.645869003628e-01 4.615273020815e-01 4.584361421454e-01 4.553149733270e-01 4.521647966617e-01 4.489876169490e-01 4.457844264798e-01 4.425559503637e-01 4.393054999386e-01 4.360323073389e-01 4.327403275963e-01 4.294293491257e-01 4.261024797500e-01 4.227617782235e-01 4.194077129821e-01 4.160444610650e-01 4.126723785737e-01 4.092939473068e-01 4.059127652660e-01 4.025299331016e-01 3.991485315854e-01 3.957715535188e-01 3.924003813660e-01 3.890396262647e-01 3.856908960024e-01 3.823582028049e-01 3.790441780749e-01 3.757519570871e-01 3.724855027738e-01 3.692483529548e-01 3.660436606035e-01 3.628762157410e-01 3.597484985708e-01 3.566659142179e-01 3.536316888905e-01 3.506504788986e-01 3.477268001797e-01 3.448648410395e-01 3.420697012027e-01 3.393454623226e-01 3.366978512836e-01 3.341313074494e-01 3.316507901948e-01 3.292614143453e-01 3.269678743154e-01 3.247760362517e-01 3.226905686678e-01 3.207168392606e-01 3.188604668928e-01 3.171247412564e-01 3.155176310747e-01 3.140411401234e-01 3.127015242287e-01 3.115042309439e-01 3.104521562389e-01 3.095510646305e-01 3.088036254362e-01 3.082149291432e-01 3.077884253631e-01 3.075263419691e-01 3.074340969269e-01 3.075113000945e-01 3.077621608298e-01 3.081879659418e-01 3.087904500211e-01 3.095713312191e-01 3.105296581855e-01 3.116680235272e-01 3.129846957138e-01 3.144801217318e-01 3.161535350018e-01 3.180030714237e-01 3.200281643717e-01 3.222253134768e-01 3.245942787464e-01 3.271313881910e-01 3.298335025146e-01 3.326991883678e-01 3.357233025008e-01 3.389037684505e-01 3.422362545956e-01 3.457168366248e-01 3.493419444634e-01 3.531067194804e-01 3.570079294386e-01 3.610407211483e-01 3.652007875661e-01 3.694837785891e-01 3.738845526611e-01 3.784011689196e-01 3.830251683339e-01 3.877556131102e-01 3.925866633173e-01 3.975133000582e-01 4.025330655449e-01 4.076389749088e-01 4.128297922490e-01 4.180986461635e-01 4.234429445766e-01 4.288582388668e-01 4.343400100369e-01 4.398861826272e-01 4.454897310841e-01 4.511492939222e-01 4.568606979576e-01 4.626186813246e-01 4.684235581036e-01 4.742654636505e-01 4.801470054213e-01 4.860617655969e-01 4.920062004532e-01 4.979789548110e-01 5.039736667288e-01 5.099916885069e-01 5.160247848256e-01 5.220734545047e-01 5.281339132467e-01 5.342016461786e-01 5.402779693255e-01 5.463529480782e-01 5.524309130503e-01 5.585051871140e-01 5.645731545224e-01 5.706349957886e-01 5.766824533345e-01 5.827204329150e-01 5.887393379774e-01 5.947412808589e-01 6.007221784702e-01 6.066776603957e-01 6.126109059098e-01 6.185115794762e-01 6.243855293264e-01 6.302238067760e-01 6.360270724339e-01 6.417947129735e-01 6.475189024714e-01 6.532049708311e-01 6.588435019445e-01 6.644377257051e-01 6.699833825759e-01 6.754757264702e-01 6.809195332586e-01 6.863038291610e-01 6.916351007762e-01 6.969058448141e-01 7.021140612928e-01 7.072635786105e-01 7.123427066032e-01 7.173601704397e-01 7.223045126074e-01 7.271805963971e-01 7.319850408285e-01 7.367105271012e-01 7.413661724298e-01 7.459379648833e-01 7.504335530445e-01 7.548465199588e-01 7.591742875362e-01 7.634209850434e-01 7.675761709596e-01 7.716479327059e-01 7.756250838037e-01 7.795124239271e-01 7.833078869338e-01 7.870039948808e-01 7.906098718374e-01 7.941107290503e-01 7.975174167204e-01 8.008212826003e-01 8.040212869691e-01 8.071213449751e-01 8.101100740577e-01 8.129992988031e-01 8.157746386452e-01 8.184436194315e-01 8.210032438489e-01 8.234462884955e-01 8.257825429467e-01 8.279987017450e-01 8.301044335852e-01 8.320911959432e-01 8.339598592890e-01 8.357131925482e-01 8.373427646470e-01 8.388572807533e-01 8.402454339488e-01 8.415144101728e-01 8.426603158786e-01 8.436803496463e-01 8.445798350642e-01 8.453493344589e-01 8.459974457592e-01 8.465164792654e-01 8.469086525739e-01 8.471757969584e-01 8.473109539002e-01 8.473228210006e-01 8.472021164883e-01 8.469545013883e-01 8.465789325025e-01 8.460713501921e-01 8.454387275952e-01 8.446727632237e-01 8.437806122906e-01 8.427585910439e-01 8.416066767467e-01 8.403293309619e-01 8.389188589426e-01 8.373860428828e-01 8.357223020545e-01 8.339331214348e-01 8.320195443827e-01 8.299766260200e-01 8.278149836522e-01 8.255248056171e-01 8.231153777064e-01 8.205839915338e-01 8.179310673036e-01 8.151631184477e-01 8.122721562551e-01 8.092722176178e-01 8.061527838379e-01 8.029232640702e-01 7.995848436421e-01 7.961335066627e-01 7.925827517859e-01 7.889211301591e-01 7.851634137497e-01 7.813036595092e-01 7.773476290403e-01 7.733015464781e-01 7.691597453874e-01 7.649365107306e-01 7.606241420632e-01 7.562343158528e-01 7.517669938906e-01 7.472240906097e-01 7.426170793604e-01 7.379392391817e-01 7.332057956071e-01 7.284134200472e-01 7.235702694256e-01 7.186820703463e-01 7.137489291265e-01 7.087843010650e-01 7.037854288382e-01 6.987639554918e-01 6.937226226771e-01 6.886676660687e-01 6.836087600771e-01 6.785461287908e-01 6.734941923249e-01 6.684528876292e-01 6.634342630286e-01 6.584445607714e-01 6.534884328905e-01 6.485793989827e-01 6.437172386327e-01 6.389186382590e-01 6.341855257544e-01 6.295293386970e-01 6.249590645913e-01 6.204787823813e-01 6.161049090595e-01 6.118374716713e-01 6.076922946008e-01 6.036746351600e-01 5.997928374921e-01 5.960598615979e-01 5.924767991136e-01 5.890618137887e-01 5.858138698805e-01 5.827477220473e-01 5.798683942139e-01 5.771821550001e-01 5.747005559816e-01 5.724242318621e-01 5.703671189749e-01 5.685273352915e-01 5.669156304028e-01 5.655364990712e-01 5.643892570829e-01 5.634854847088e-01 5.628196179040e-01 5.624011052584e-01 5.622261712242e-01 5.622974723185e-01 5.626169556204e-01 5.631782229223e-01 5.639870237219e-01 5.650339566831e-01 5.663208433023e-01 5.678421773876e-01 5.695919793397e-01 5.715688693352e-01 5.737612269448e-01 5.761691166264e-01 5.787789404127e-01 5.815875418807e-01 5.845844230220e-01 5.877602561899e-01 5.911092065993e-01 5.946161570298e-01 5.982773927442e-01 6.020763324155e-01 6.060066776709e-01 6.100575893168e-01 6.142147602742e-01 6.184718554832e-01 6.228113428194e-01 6.272279713839e-01 6.317064658055e-01 6.362353423934e-01 6.408061837549e-01 6.454026770711e-01 6.500187672800e-01 6.546376867949e-01 6.592514207031e-01 6.638480915550e-01 6.684147575549e-01 6.729444962637e-01 6.774207512833e-01 6.818385541652e-01 6.861830251261e-01 6.904453653428e-01 6.946164325034e-01 6.986822421578e-01 7.026387135401e-01 7.064708473194e-01 7.101722303073e-01 7.137325856819e-01 7.171419628722e-01 7.203946110153e-01 7.234780330604e-01 7.263868516972e-01 7.291106595950e-01 7.316442077098e-01 7.339773569005e-01 7.361043964880e-01 7.380180096342e-01 7.397096679367e-01 7.411761713408e-01 7.424076671286e-01 7.433999909207e-01 7.441470293069e-01 7.446428859681e-01 7.448846261702e-01 7.448645264671e-01 7.445804204973e-01 7.440265169491e-01 7.432002083455e-01 7.420981720945e-01 7.407157940670e-01 7.390526800332e-01 7.371037572058e-01 7.348697862893e-01 7.323472566675e-01 7.295361955519e-01 7.264362238136e-01 7.230452630117e-01 7.193665528293e-01 7.153974394305e-01 7.111431790952e-01 7.066021181851e-01 7.017789228045e-01 6.966756665118e-01 6.912945815118e-01 6.856436220112e-01 6.797234887106e-01 6.735416476069e-01 6.671040207792e-01 6.604176256637e-01 6.534918488419e-01 6.463315352491e-01 6.389496843070e-01 6.313540466157e-01 6.235587797565e-01 6.155738184298e-01 6.074127545619e-01 5.990928116600e-01 5.906253901038e-01 5.820319681335e-01 5.733261672485e-01 5.645311533568e-01 5.556666912078e-01 5.467540296269e-01 5.378204482924e-01 5.288869606928e-01 5.199867879367e-01 5.111435915689e-01 5.023911596235e-01 4.937633896666e-01 4.852891928130e-01 4.770117641215e-01 4.689624791049e-01 4.611842051930e-01 4.537167210264e-01 4.465980573389e-01 4.398766134044e-01 4.335860293053e-01 4.277762584038e-01 4.224836949808e-01 4.177487741635e-01 4.136114800405e-01 4.101003909996e-01 4.072529346545e-01 4.050888029963e-01 4.036345925751e-01 4.029019506107e-01 4.029002053945e-01 4.036347229351e-01 4.050971482809e-01 4.072832160772e-01 4.101698611973e-01 4.137393144842e-01 4.179621731704e-01 4.228068911092e-01 4.282380491983e-01 4.342132807800e-01 4.406976327370e-01 4.476408785103e-01 4.550038359663e-01 4.627394668794e-01 4.708016510306e-01 4.791507475449e-01 4.877354920297e-01 4.965206939198e-01 5.054590041915e-01 5.145127895596e-01 5.236441447201e-01 5.328109051520e-01 5.419834121591e-01 5.511217769598e-01 5.601970925726e-01 5.691766886705e-01 5.780286167680e-01 5.867288592988e-01 5.952460402815e-01 6.035584358462e-01 6.116395295765e-01 6.194668324221e-01 6.270205277203e-01 6.342783710939e-01 6.412237723029e-01 6.478365836399e-01 6.541030145713e-01 6.600056720254e-01 6.655331090462e-01 6.706705451747e-01 6.754070415413e-01 6.797328576762e-01 6.836368919193e-01 6.871150982330e-01 6.901564415420e-01 6.927580037722e-01 6.949159655475e-01 6.966239980958e-01 6.978853801669e-01 6.986958209694e-01 6.990578874233e-01 6.989731551948e-01 6.984445322317e-01 6.974790222803e-01 6.960797634277e-01 6.942580154377e-01 6.920202229101e-01 6.893783266376e-01 6.863446615568e-01 6.829316182350e-01 6.791569933964e-01 6.750352233009e-01 6.705873124585e-01 6.658312395321e-01 6.607905734412e-01 6.554900082650e-01 6.499530209955e-01 6.442090444082e-01 6.382853715525e-01 6.322151219221e-01 6.260298962492e-01 6.197642640776e-01 6.134550399362e-01 6.071400814783e-01 6.008594363055e-01 5.946524804902e-01 5.885628318847e-01 5.826326943294e-01 5.769052755277e-01 5.714259774740e-01 5.662377214648e-01 5.613851203276e-01 5.569100497793e-01 5.528544193320e-01 5.492570973796e-01 5.461559793625e-01 5.435821561470e-01 5.415687230674e-01 5.401415200650e-01 5.393168040127e-01 5.391172782097e-01 5.395476095592e-01 5.406154056113e-01 5.423201942958e-01 5.446516813786e-01 5.476027302113e-01 5.511494497362e-01 5.552741481480e-01 5.599460591231e-01 5.651339202925e-01 5.708049633201e-01 5.769166419686e-01 5.834332775038e-01 5.903067018323e-01 5.974967001886e-01 6.049573085791e-01 6.126398264249e-01 6.205039758065e-01 6.284968842587e-01 6.365798090544e-01 6.447041159830e-01 6.528266801448e-01 6.609075150756e-01 6.689022857771e-01 6.767752902587e-01 6.844830933866e-01 6.919948635171e-01 6.992727559168e-01 7.062845969501e-01 7.130010051211e-01 7.193883182626e-01 7.254277090146e-01 7.310851694585e-01 7.363443768524e-01 7.411839002304e-01 7.455802578505e-01 7.495263078394e-01 7.529997003365e-01 7.559951058000e-01 7.585021208073e-01 7.605127211543e-01 7.620277228248e-01 7.630422308504e-01 7.635622023128e-01 7.635892687818e-01 7.631344767618e-01 7.622070712706e-01 7.608217644832e-01 7.589978229714e-01 7.567499275535e-01 7.541111902635e-01 7.511003431802e-01 7.477519981310e-01 7.441001010554e-01 7.401773338197e-01 7.360298278982e-01 7.316939048711e-01 7.272211540118e-01 7.226551461558e-01 7.180462039215e-01 7.134517886055e-01 7.089182663908e-01 7.045064492894e-01 7.002666960864e-01 6.962570202177e-01 6.925308524930e-01 6.891376380025e-01 6.861325491802e-01 6.835553323838e-01 6.814555956724e-01 6.798651820452e-01 6.788189814956e-01 6.783444480046e-01 6.784548419221e-01 6.791705038811e-01 6.804867353760e-01 6.824076132052e-01 6.849194891782e-01 6.880025909995e-01 6.916371424500e-01 6.957858896217e-01 7.004191363523e-01 7.054883919004e-01 7.109510230229e-01 7.167590520300e-01 7.228574751466e-01 7.291966590021e-01 7.357178850868e-01 7.423709740766e-01 7.491003113068e-01 7.558538054420e-01 7.625832600410e-01 7.692356452949e-01 7.757744479599e-01 7.821501689178e-01 7.883303440244e-01 7.942796173133e-01 7.999668924379e-01 8.053715227118e-01 8.104674557954e-01 8.152445035012e-01 8.196872168815e-01 8.237906808271e-01 8.275539796791e-01 8.309771310806e-01 8.340690078194e-01 8.368402506436e-01 8.393060884269e-01 8.414827031925e-01 8.433933663870e-01 8.450606743525e-01 8.465121532174e-01 8.477764271059e-01 8.488783336921e-01 8.498539611605e-01 8.507262947384e-01 8.515294596612e-01 8.522891359898e-01 8.530285200053e-01 8.537769353798e-01 8.545478343815e-01 8.553650443160e-01 8.562360936208e-01 8.571734388875e-01 8.581833004253e-01 8.592621991546e-01 8.604145882748e-01 8.616241378109e-01 8.628893704352e-01 8.641930068326e-01 8.655171084542e-01 8.668528852075e-01 8.681703949590e-01 8.694653794808e-01 8.707086972061e-01 8.718913950211e-01 8.730026000672e-01 8.740228606914e-01 8.749593596855e-01 8.757981122745e-01 8.765510336335e-01 8.772228051278e-01 8.778251880746e-01 8.783820590734e-01 8.789063286258e-01 8.794361916821e-01 8.799913296772e-01 8.806084909442e-01 8.813198941867e-01 8.821530854820e-01 8.831470958507e-01 8.843152241772e-01 8.856921015529e-01 8.872841657170e-01 8.891019708535e-01 8.911482326959e-01 8.934025034142e-01 8.958588588691e-01 8.984733834681e-01 9.012167263842e-01 9.040362446704e-01 9.068733559145e-01 9.096739842928e-01 9.123563676994e-01 9.148624757203e-01 9.171077770980e-01 9.190234487398e-01 9.205395272070e-01 9.215791797586e-01 9.220920678462e-01 9.220064841671e-01 9.212877385024e-01 9.198885677076e-01 9.177793100471e-01 9.149490995316e-01 9.113768928821e-01 9.070810490305e-01 9.020643237874e-01 8.963587325816e-01 8.900027782913e-01 8.830375937735e-01 8.755304959361e-01 8.675377427368e-01 8.591483373155e-01 8.504396903278e-01 8.415087516396e-01 8.324602222405e-01 8.233954859002e-01 8.144408624112e-01 8.057021082430e-01 7.973154374058e-01 7.893994115214e-01 7.820794356217e-01 7.754865107304e-01 7.697242566522e-01 7.649189868100e-01 7.611536524430e-01 7.585199023507e-01 7.570828076067e-01 7.568771721714e-01 7.579388895135e-01 7.602483707382e-01 7.637942106124e-01 7.685141201345e-01 7.743408601512e-01 7.811889202208e-01 7.889390172242e-01 7.974907543318e-01 8.067012261106e-01 8.164557196663e-01 8.266160580681e-01 8.370513942996e-01 8.476480739663e-01 8.582709249734e-01 8.688252405931e-01 8.791907624774e-01 8.892749010314e-01 8.989859122791e-01 9.082287964734e-01 9.169353618072e-01 9.250155942830e-01 9.324126849238e-01 9.390584841677e-01 9.449014025474e-01 9.499076706359e-01 9.540400253017e-01 9.573063041736e-01 9.597042683782e-01 9.612830514705e-01 9.621034528748e-01 9.622517318087e-01 9.618581135914e-01 9.610528939315e-01 9.600153410987e-01 9.589145295364e-01 9.579416963158e-01 9.572800341377e-01 9.570861940670e-01 9.575104834781e-01 9.586356182727e-01 9.605254148636e-01 9.631710486913e-01 9.665139224922e-01 9.704553949007e-01 9.748333941006e-01 9.772916689429e-01 9.780962470027e-01 9.786641712029e-01 9.805359912756e-01 9.845139558506e-01 9.902131506436e-01 9.962488007499e-01 1.000932338812e+00 1.003117252318e+00 1.002779387196e+00 1.001026007672e+00 9.995486533311e-01 9.998129038139e-01 1.002320459406e+00 1.006375442813e+00 1.010512749987e+00 1.013305212380e+00 1.014101947873e+00 1.013391855559e+00 1.012578937209e+00 1.013255603073e+00 1.016372610840e+00 1.021731703451e+00 1.028044366799e+00 1.033564511620e+00 1.036938138396e+00 1.037801145203e+00 1.036866462741e+00 1.035517202554e+00 1.035042683488e+00 1.035909182266e+00 1.037500859978e+00 1.038429922459e+00 1.037237520391e+00 1.033143440502e+00 1.026478908780e+00 1.018549014807e+00 1.011046387463e+00 1.005281625568e+00 1.001576906841e+00 9.991904384474e-01 9.968333231770e-01 9.934421278081e-01 9.888051911383e-01 9.837634841328e-01 9.798435750833e-01 9.784788733868e-01 9.802791748801e-01 9.847080004075e-01 9.903429607267e-01 9.956044652133e-01 9.995331163452e-01 1.002176001641e+00 1.004462434308e+00 1.007629621341e+00 1.012459564375e+00 1.018751519977e+00 1.025359494351e+00 1.030718283556e+00 1.033578921233e+00 1.033615470962e+00 1.031573002379e+00 1.028885921455e+00 1.026989521988e+00 1.026639065796e+00 1.027573072485e+00 1.028743103990e+00 1.028995206582e+00 1.027760973724e+00 1.025448454068e+00 1.023335836481e+00 1.022958479489e+00 1.025293215562e+00 1.030218973456e+00 1.036508152133e+00 1.042369303274e+00 1.046275596495e+00 1.047631418431e+00 1.046945533051e+00 1.045507477722e+00 1.044707096850e+00 1.045305844830e+00 1.047095001855e+00 1.049127431997e+00 1.050361716976e+00 1.050372248188e+00 1.049788216118e+00 1.050148365401e+00 1.053225921018e+00 1.060186809192e+00 1.070954572937e+00 1.084157654334e+00 1.097733155040e+00 1.109818812490e+00 1.119441572844e+00 1.126773837376e+00 1.132854050356e+00 1.138889932194e+00 1.145537615430e+00 1.152544528044e+00 1.158890440553e+00 1.163359127496e+00 1.165261573321e+00 1.164881522113e+00 1.163420300963e+00 1.162510197692e+00 1.163474206834e+00 1.166694776326e+00 1.171424755287e+00 1.175917534643e+00 1.177031568974e+00 1.162993639821e+00 1.130971442827e+00 1.055946799850e+00 9.826079512428e-01 9.604740141551e-01 1.002408768562e+00 1.070284782060e+00 1.112970537644e+00 1.101309245383e+00 1.038918876742e+00 9.606661198017e-01 9.176556049657e-01 9.388075487657e-01 1.000903593657e+00 1.053806395017e+00 1.061483312641e+00 1.019035321123e+00 9.535274289048e-01 9.122676101081e-01 9.291474019250e-01 9.905544198393e-01 1.049960764365e+00 1.067857834281e+00 1.032756095079e+00 9.652686991317e-01 9.113214896563e-01 9.141798649591e-01 9.733134816886e-01 1.044877116030e+00 1.082715283772e+00 1.065622586171e+00 1.004127779887e+00 9.374223229808e-01 9.145119637305e-01 9.541851315131e-01 1.025426352759e+00 1.079654049363e+00 1.086357853185e+00 1.045527981726e+00 9.869686426328e-01 9.567215895618e-01 9.834399842252e-01 1.050037425887e+00 1.111094153933e+00 1.129035951483e+00 1.092415349476e+00 1.019692841888e+00 9.538302563616e-01 9.395495833083e-01 9.851038047041e-01 1.054387969903e+00 1.102689911149e+00 1.106268358266e+00 1.070400675007e+00 1.025228617469e+00 1.008950471024e+00 1.038608769482e+00 1.094558338172e+00 1.139844390342e+00 1.148235787236e+00 1.117994433792e+00 1.072522648280e+00 1.048334073297e+00 1.068697627389e+00 1.121842397844e+00 1.171364055699e+00 1.183979964596e+00 1.147339173153e+00 1.075311600001e+00 1.004049158708e+00 9.740600992875e-01 9.984204209492e-01 1.050311312636e+00 1.089290047664e+00 1.090506913627e+00 1.055487500035e+00 1.009501415957e+00 9.868105208132e-01 1.004225357210e+00 1.045129511297e+00 1.074854407285e+00 1.067118403045e+00 1.019039054947e+00 9.540970910856e-01 9.128904517306e-01 9.253683668601e-01
 9.761316922056e-01 9.755749390681e-01 9.752878570836e-01 9.753970365929e-01 9.757167287943e-01 9.758864585061e-01 9.756514555547e-01 9.750654372530e-01 9.744470427198e-01 9.741292404470e-01 9.741989370420e-01 9.744344162858e-01 9.744786138229e-01 9.741128484110e-01 9.734251660949e-01 9.727451795305e-01 9.723916403427e-01 9.724180855565e-01 9.725692203624e-01 9.724828229889e-01 9.719747355955e-01 9.711797225113e-01 9.704438307825e-01 9.700577269944e-01 9.700314299981e-01 9.700837187923e-01 9.698602582370e-01 9.692111984091e-01 9.683107108847e-01 9.675190617809e-01 9.670967422702e-01 9.670007054795e-01 9.669192169350e-01 9.665190810950e-01 9.657090626911e-01 9.647105004232e-01 9.638796182625e-01 9.634199764574e-01 9.632217254543e-01 9.629627105945e-01 9.623694647875e-01 9.614237405148e-01 9.603648932990e-01 9.594990791508e-01 9.589664580941e-01 9.586397008869e-01 9.582257055739e-01 9.574924409361e-01 9.564479041844e-01 9.553252496276e-01 9.544038341116e-01 9.537986574450e-01 9.533735362307e-01 9.528436993989e-01 9.519969699386e-01 9.508588733461e-01 9.496743013339e-01 9.487089087074e-01 9.480466590258e-01 9.475351232773e-01 9.469011903113e-01 9.459582152096e-01 9.447443465108e-01 9.434976478804e-01 9.424745437840e-01 9.417522705483e-01 9.411709120794e-01 9.404515538860e-01 9.394035690126e-01 9.380754272142e-01 9.367293782614e-01 9.356403437537e-01 9.348697242598e-01 9.342097519844e-01 9.333518546992e-01 9.321291038704e-01 9.306492421415e-01 9.292104803056e-01 9.280644380622e-01 9.272137623887e-01 9.264144460718e-01 9.253773650142e-01 9.239911818195e-01 9.223987832524e-01 9.208833882112e-01 9.196588657771e-01 9.187080156589e-01 9.177929743573e-01 9.166349869547e-01 9.151258425113e-01 9.134155532844e-01 9.118038993450e-01 9.105181778990e-01 9.095241112175e-01 9.085360975557e-01 9.072385816265e-01 9.055482943715e-01 9.036883148882e-01 9.020156145196e-01 9.007289795715e-01 8.996984178983e-01 8.985672684064e-01 8.970464520516e-01 8.951574724518e-01 8.932129066132e-01 8.915538035326e-01 8.902715048363e-01 8.891397561001e-01 8.878037829900e-01 8.860710081159e-01 8.840640332294e-01 8.821134775953e-01 8.804840181004e-01 8.791614403839e-01 8.778782285996e-01 8.763305883281e-01 8.744271539776e-01 8.723546854980e-01 8.704163204561e-01 8.687816347139e-01 8.673532120797e-01 8.658641437782e-01 8.641007032051e-01 8.620668835169e-01 8.599705459897e-01 8.580401749618e-01 8.563418531828e-01 8.547433156274e-01 8.530373729795e-01 8.511086399357e-01 8.490114242307e-01 8.469135230667e-01 8.449536841609e-01 8.431403371341e-01 8.413590082372e-01 8.394753375232e-01 8.374366635854e-01 8.353000348921e-01 8.331788814345e-01 8.311489336015e-01 8.292000363713e-01 8.272529358430e-01 8.252299661577e-01 8.231059104879e-01 8.209191954309e-01 8.187396545823e-01 8.166132969563e-01 8.145309790391e-01 8.124417697933e-01 8.102954497457e-01 8.080759612042e-01 8.058133580211e-01 8.035551862912e-01 8.013283005549e-01 7.991203119146e-01 7.968972699029e-01 7.946325262261e-01 7.923234778640e-01 7.899892238011e-01 7.876512527024e-01 7.853223716573e-01 7.829962607820e-01 7.806608289837e-01 7.783011517298e-01 7.759104710346e-01 7.734941294520e-01 7.710650151617e-01 7.686344351064e-01 7.662053501536e-01 7.637692999158e-01 7.613133178249e-01 7.588289087959e-01 7.563209021903e-01 7.537999723960e-01 7.512759548257e-01 7.487508121990e-01 7.462149001465e-01 7.436583998468e-01 7.410771196917e-01 7.384779473791e-01 7.358711542173e-01 7.332606905872e-01 7.306424442899e-01 7.280057403915e-01 7.253468722304e-01 7.226728758938e-01 7.199925957833e-01 7.173101810487e-01 7.146174445298e-01 7.119051600302e-01 7.091715842910e-01 7.064267651811e-01 7.036823028315e-01 7.009379326725e-01 6.981845779905e-01 6.954100348954e-01 6.926142975473e-01 6.898095692939e-01 6.870061822520e-01 6.842051470846e-01 6.813951603917e-01 6.785661650090e-01 6.757184339539e-01 6.728600660524e-01 6.700020160386e-01 6.671432746671e-01 6.642768970449e-01 6.613942604528e-01 6.584947340543e-01 6.555857588147e-01 6.526742746639e-01 6.497614228501e-01 6.468403825939e-01 6.439057493659e-01 6.409568077281e-01 6.379990934679e-01 6.350385745511e-01 6.320751497647e-01 6.291059372230e-01 6.261254389871e-01 6.231339589999e-01 6.201345567826e-01 6.171318175557e-01 6.141265954451e-01 6.111165948177e-01 6.080985300921e-01 6.050728235422e-01 6.020423658160e-01 5.990091917253e-01 5.959732576060e-01 5.929329832959e-01 5.898879292683e-01 5.868392849441e-01 5.837875544956e-01 5.807354436034e-01 5.776808544110e-01 5.746234112246e-01 5.715629929553e-01 5.685003493004e-01 5.654387246223e-01 5.623781581726e-01 5.593185670267e-01 5.562579807451e-01 5.531938268995e-01 5.501311193375e-01 5.470725089136e-01 5.440183390835e-01 5.409658309638e-01 5.379126553049e-01 5.348595932656e-01 5.318108163507e-01 5.287682532449e-01 5.257295681383e-01 5.226933607909e-01 5.196589687483e-01 5.166307216912e-01 5.136105591147e-01 5.105973359397e-01 5.075883812374e-01 5.045853102757e-01 5.015917815060e-01 4.986092605696e-01 4.956363066576e-01 4.926712786488e-01 4.897155631603e-01 4.867714314716e-01 4.838417563735e-01 4.809242363469e-01 4.780165088613e-01 4.751200027821e-01 4.722377090601e-01 4.693705997338e-01 4.665199056647e-01 4.636833585524e-01 4.608611044383e-01 4.580566044202e-01 4.552703963760e-01 4.525025153485e-01 4.497521425250e-01 4.470202789336e-01 4.443097546196e-01 4.416233685949e-01 4.389598082750e-01 4.363180428341e-01 4.336982029627e-01 4.311012641123e-01 4.285279429295e-01 4.259808129004e-01 4.234617139560e-01 4.209714585356e-01 4.185110768806e-01 4.160784339409e-01 4.136728223681e-01 4.112956128537e-01 4.089501866914e-01 4.066399503443e-01 4.043661226931e-01 4.021279583477e-01 3.999234284350e-01 3.977525981265e-01 3.956166208103e-01 3.935181747036e-01 3.914597779237e-01 3.894448808026e-01 3.874713570398e-01 3.855390686309e-01 3.836461426134e-01 3.817925716204e-01 3.799833798521e-01 3.782220927567e-01 3.765094866031e-01 3.748445843174e-01 3.732265154299e-01 3.716523953628e-01 3.701255841195e-01 3.686485488010e-01 3.672242601668e-01 3.658548589224e-01 3.645387646832e-01 3.632722264457e-01 3.620559583900e-01 3.608911989326e-01 3.597822441696e-01 3.587336911504e-01 3.577432549298e-01 3.568076094769e-01 3.559256348351e-01 3.550969855827e-01 3.543266496176e-01 3.536186850022e-01 3.529724928808e-01 3.523850980262e-01 3.518535039730e-01 3.513785321701e-01 3.509609848422e-01 3.506078797063e-01 3.503168490512e-01 3.500869557474e-01 3.499147809337e-01 3.497986025002e-01 3.497424335186e-01 3.497476456299e-01 3.498151538719e-01 3.499437116676e-01 3.501283536369e-01 3.503692980741e-01 3.506687250779e-01 3.510276574044e-01 3.514463022403e-01 3.519227651628e-01 3.524537371715e-01 3.530390374004e-01 3.536790324763e-01 3.543760509365e-01 3.551289564248e-01 3.559348249497e-01 3.567909996104e-01 3.576971365311e-01 3.586552704407e-01 3.596653588207e-01 3.607263896932e-01 3.618337209562e-01 3.629865516429e-01 3.641860873622e-01 3.654318409133e-01 3.667238721044e-01 3.680609349488e-01 3.694381641490e-01 3.708559783796e-01 3.723145430602e-01 3.738140226683e-01 3.753544206131e-01 3.769320674103e-01 3.785443398316e-01 3.801921601587e-01 3.818743228274e-01 3.835917939602e-01 3.853430719140e-01 3.871246149008e-01 3.889357279681e-01 3.907756375273e-01 3.926439799530e-01 3.945406460386e-01 3.964639587888e-01 3.984110168325e-01 4.003812127588e-01 4.023740004316e-01 4.043889734984e-01 4.064249845435e-01 4.084801671211e-01 4.105532094188e-01 4.126431603034e-01 4.147501713737e-01 4.168722401663e-01 4.190089215176e-01 4.211588972888e-01 4.233209035309e-01 4.254944372669e-01 4.276769647050e-01 4.298696802529e-01 4.320709987976e-01 4.342797257807e-01 4.364951330559e-01 4.387151275547e-01 4.409394400315e-01 4.431681509111e-01 4.453990060241e-01 4.476319692618e-01 4.498665362100e-01 4.520994445470e-01 4.543322803844e-01 4.565625376208e-01 4.587910031005e-01 4.610163176716e-01 4.632368793082e-01 4.654521155756e-01 4.676611084062e-01 4.698639258756e-01 4.720593728813e-01 4.742463493635e-01 4.764244170642e-01 4.785923886166e-01 4.807493249808e-01 4.828950338378e-01 4.850298896756e-01 4.871508171920e-01 4.892581998969e-01 4.913506287564e-01 4.934284823880e-01 4.954910157343e-01 4.975369027483e-01 4.995657259547e-01 5.015762174104e-01 5.035680070283e-01 5.055410039622e-01 5.074938029001e-01 5.094265245268e-01 5.113376399969e-01 5.132273405482e-01 5.150934586171e-01 5.169373547910e-01 5.187578366045e-01 5.205527054772e-01 5.223236233607e-01 5.240687060896e-01 5.257873829706e-01 5.274801141168e-01 5.291453696942e-01 5.307824431883e-01 5.323912711094e-01 5.339704059565e-01 5.355211742283e-01 5.370410243162e-01 5.385308715101e-01 5.399890429991e-01 5.414155854873e-01 5.428099439926e-01 5.441713691976e-01 5.454996676255e-01 5.467945250862e-01 5.480545470084e-01 5.492803100045e-01 5.504708085194e-01 5.516256011131e-01 5.527444168446e-01 5.538261082045e-01 5.548713307295e-01 5.558785173069e-01 5.568476602763e-01 5.577785510200e-01 5.586710598600e-01 5.595241600785e-01 5.603369605480e-01 5.611092946512e-01 5.618418021333e-01 5.625334586679e-01 5.631835596745e-01 5.637920338974e-01 5.643579672828e-01 5.648816425516e-01 5.653626463246e-01 5.657999815858e-01 5.661941077772e-01 5.665445489820e-01 5.668510399138e-01 5.671117838787e-01 5.673283429950e-01 5.674999649683e-01 5.676254400899e-01 5.677054480513e-01 5.677394217332e-01 5.677266948255e-01 5.676677181173e-01 5.675610669214e-01 5.674082810338e-01 5.672074115777e-01 5.669583956652e-01 5.666629631372e-01 5.663182401847e-01 5.659248067980e-01 5.654835808405e-01 5.649931808156e-01 5.644548099778e-01 5.638665921198e-01 5.632287635851e-01 5.625428857393e-01 5.618057068410e-01 5.610198295860e-01 5.601843579602e-01 5.592979593317e-01 5.583630646701e-01 5.573768890166e-01 5.563405905205e-01 5.552551521491e-01 5.541182924973e-01 5.529317497457e-01 5.516950270561e-01 5.504074939596e-01 5.490698055966e-01 5.476818614291e-01 5.462438471618e-01 5.447557367901e-01 5.432171652481e-01 5.416290138577e-01 5.399910690712e-01 5.383023942987e-01 5.365650157085e-01 5.347774277040e-01 5.329414644298e-01 5.310561587907e-01 5.291213826608e-01 5.271382614492e-01 5.251060966012e-01 5.230269169373e-01 5.208995636790e-01 5.187241730304e-01 5.165023964081e-01 5.142331235710e-01 5.119179094131e-01 5.095569561889e-01 5.071499283531e-01 5.046985596092e-01 5.022021589925e-01 4.996619340418e-01 4.970783081728e-01 4.944513289617e-01 4.917832915269e-01 4.890725927587e-01 4.863217538078e-01 4.835308849040e-01 4.806999901626e-01 4.778313746688e-01 4.749251027665e-01 4.719817946759e-01 4.690028299881e-01 4.659886986040e-01 4.629415995785e-01 4.598610520915e-01 4.567493244965e-01 4.536073860919e-01 4.504361410021e-01 4.472375752457e-01 4.440118495468e-01 4.407622854307e-01 4.374885412460e-01 4.341921849335e-01 4.308769263294e-01 4.275422383784e-01 4.241908501611e-01 4.208253137579e-01 4.174451470166e-01 4.140548692401e-01 4.106558587239e-01 4.072494084288e-01 4.038389712573e-01 4.004260223663e-01 3.970136311011e-01 3.936037624687e-01 3.902002037568e-01 3.868046983445e-01 3.834204436451e-01 3.800503727960e-01 3.766980229679e-01 3.733663613722e-01 3.700588600951e-01 3.667785600416e-01 3.635291937395e-01 3.603155427809e-01 3.571398091910e-01 3.540073394838e-01 3.509212587093e-01 3.478865694548e-01 3.449075055964e-01 3.419881173058e-01 3.391335621609e-01 3.363481783898e-01 3.336364349461e-01 3.310041193111e-01 3.284552240285e-01 3.259957491658e-01 3.236300726782e-01 3.213633674675e-01 3.192016163651e-01 3.171491431652e-01 3.152120771838e-01 3.133938477250e-01 3.117017738669e-01 3.101392509258e-01 3.087118728829e-01 3.074242017746e-01 3.062811507949e-01 3.052863788007e-01 3.044458055224e-01 3.037617089373e-01 3.032390249571e-01 3.028800438894e-01 3.026893976504e-01 3.026687348111e-01 3.028206260234e-01 3.031478871904e-01 3.036513405493e-01 3.043330112643e-01 3.051936276099e-01 3.062336667220e-01 3.074533629776e-01 3.088513822498e-01 3.104287846676e-01 3.121832128237e-01 3.141137601075e-01 3.162184844674e-01 3.184949423515e-01 3.209415318544e-01 3.235539948606e-01 3.263321559440e-01 3.292696700810e-01 3.323645493347e-01 3.356135717520e-01 3.390114298403e-01 3.425561264041e-01 3.462415583646e-01 3.500644327690e-01 3.540204719890e-01 3.581041025152e-01 3.623137368227e-01 3.666416875398e-01 3.710864839437e-01 3.756401346148e-01 3.803009682880e-01 3.850643370463e-01 3.899238736190e-01 3.948776603458e-01 3.999190075078e-01 4.050460798929e-01 4.102527235872e-01 4.155344745253e-01 4.208902017554e-01 4.263112504448e-01 4.317985132205e-01 4.373444707529e-01 4.429464679253e-01 4.486019508861e-01 4.543042378296e-01 4.600531137680e-01 4.658429057341e-01 4.716708308533e-01 4.775338517754e-01 4.834263120010e-01 4.893490914643e-01 4.952941481021e-01 5.012628464365e-01 5.072489713238e-01 5.132497776537e-01 5.192644732622e-01 5.252867803072e-01 5.313180859671e-01 5.373504580885e-01 5.433852100365e-01 5.494180245798e-01 5.554444114679e-01 5.614667887729e-01 5.674760709771e-01 5.734751732236e-01 5.794580711727e-01 5.854235283207e-01 5.913709606624e-01 5.972924360854e-01 6.031928934097e-01 6.090631539381e-01 6.149047576428e-01 6.207163001028e-01 6.264905314497e-01 6.322320236530e-01 6.379312862151e-01 6.435929959309e-01 6.492107437170e-01 6.547813545868e-01 6.603091640321e-01 6.657827348455e-01 6.712100058347e-01 6.765799029365e-01 6.818951060420e-01 6.871553029173e-01 6.923516113551e-01 6.974925364819e-01 7.025645346376e-01 7.075743973128e-01 7.125172803833e-01 7.173888701437e-01 7.221934945265e-01 7.269206472392e-01 7.315782305058e-01 7.361563569699e-01 7.406564740521e-01 7.450804243417e-01 7.494173105427e-01 7.536773780827e-01 7.578465552532e-01 7.619329874475e-01 7.659311188476e-01 7.698367020341e-01 7.736568149496e-01 7.773765926655e-01 7.810082524613e-01 7.845409909961e-01 7.879764918782e-01 7.913157153373e-01 7.945494284793e-01 7.976882398796e-01 8.007180519363e-01 8.036470562999e-01 8.064698773127e-01 8.091830898516e-01 8.117935345499e-01 8.142877656398e-01 8.166780021210e-01 8.189522091268e-01 8.211141138297e-01 8.231643843202e-01 8.250952813631e-01 8.269159278419e-01 8.286140488370e-01 8.301976946787e-01 8.316619678108e-01 8.330041691375e-01 8.342300315417e-01 8.353289473969e-01 8.363117302194e-01 8.371678312233e-01 8.379019809779e-01 8.385132594751e-01 8.389963453184e-01 8.393598417395e-01 8.395929663802e-01 8.397036990004e-01 8.396870698812e-01 8.395432108990e-01 8.392752888746e-01 8.388763544535e-01 8.383556022105e-01 8.377038430290e-01 8.369268558386e-01 8.360238146113e-01 8.349917720284e-01 8.338377731454e-01 8.325527719444e-01 8.311459230165e-01 8.296127289306e-01 8.279528964351e-01 8.261731813523e-01 8.242648566435e-01 8.222385741240e-01 8.200879839802e-01 8.178170367083e-01 8.154288085073e-01 8.129171033791e-01 8.102940260107e-01 8.075503319820e-01 8.046953827127e-01 8.017266352181e-01 7.986448752472e-01 7.954591256888e-01 7.921586420883e-01 7.887595528442e-01 7.852521639607e-01 7.816457043965e-01 7.779423352024e-01 7.741382466870e-01 7.702475767561e-01 7.662595957809e-01 7.621902095895e-01 7.580333767681e-01 7.537947839562e-01 7.494825774634e-01 7.450905980906e-01 7.406345009967e-01 7.361074591372e-01 7.315210254412e-01 7.268767127238e-01 7.221764795967e-01 7.174323396313e-01 7.126392624844e-01 7.078119652092e-01 7.029488217987e-01 6.980577702751e-01 6.931470402694e-01 6.882161918636e-01 6.832792482364e-01 6.783343708366e-01 6.733943164467e-01 6.684623302876e-01 6.635457576349e-01 6.586540440651e-01 6.537893431680e-01 6.489660048695e-01 6.441852842514e-01 6.394585313675e-01 6.347938560193e-01 6.301956194510e-01 6.256785072677e-01 6.212429437493e-01 6.169051508063e-01 6.126673972838e-01 6.085411923585e-01 6.045363222679e-01 6.006558883228e-01 5.969171787846e-01 5.933189204443e-01 5.898778600752e-01 5.865966708228e-01 5.834856585066e-01 5.805547525609e-01 5.778055992877e-01 5.752534322806e-01 5.728959932459e-01 5.707490637351e-01 5.688126310458e-01 5.670930629278e-01 5.655996847029e-01 5.643299941519e-01 5.632964175629e-01 5.624941733528e-01 5.619311465272e-01 5.616095068590e-01 5.615257962705e-01 5.616873825230e-01 5.620870987525e-01 5.627305693884e-01 5.636111290892e-01 5.647282906652e-01 5.660811037801e-01 5.676610144737e-01 5.694686119890e-01 5.714944867678e-01 5.737361410207e-01 5.761850062285e-01 5.788342801184e-01 5.816785508020e-01 5.847060796222e-01 5.879127264132e-01 5.912842328668e-01 5.948162034618e-01 5.984968622529e-01 6.023144532957e-01 6.062635818743e-01 6.103266342594e-01 6.145005694223e-01 6.187674269470e-01 6.231214623200e-01 6.275499358659e-01 6.320392205364e-01 6.365836447484e-01 6.411648969036e-01 6.457789277840e-01 6.504092027180e-01 6.550462364837e-01 6.596806224490e-01 6.642970799319e-01 6.688907884060e-01 6.734450751318e-01 6.779533141116e-01 6.824036714890e-01 6.867834203305e-01 6.910876738363e-01 6.953005900952e-01 6.994174437170e-01 7.034248741532e-01 7.073139525505e-01 7.110776435726e-01 7.147029840450e-01 7.181852760215e-01 7.215122662702e-01 7.246780684515e-01 7.276729342152e-01 7.304888932521e-01 7.331194246525e-01 7.355548956622e-01 7.377903461366e-01 7.398167013838e-01 7.416289868218e-01 7.432185911535e-01 7.445810688100e-01 7.457097538422e-01 7.465973592959e-01 7.472414413011e-01 7.476339835779e-01 7.477724955452e-01 7.476509179788e-01 7.472651201164e-01 7.466117914982e-01 7.456859248637e-01 7.444870372938e-01 7.430093939760e-01 7.412521959836e-01 7.392128109279e-01 7.368883256241e-01 7.342804995005e-01 7.313844332307e-01 7.282028715263e-01 7.247333495871e-01 7.209776739259e-01 7.169363847445e-01 7.126101065747e-01 7.080019829802e-01 7.031132468488e-01 6.979480962281e-01 6.925084900408e-01 6.868001771554e-01 6.808268673030e-01 6.745934526265e-01 6.681092254915e-01 6.613763090540e-01 6.544068441754e-01 6.472055597188e-01 6.397830475723e-01 6.321513299729e-01 6.243174712312e-01 6.162981559236e-01 6.081019998973e-01 5.997465199464e-01 5.912457604355e-01 5.826151787050e-01 5.738751870282e-01 5.650404431653e-01 5.561365532387e-01 5.471810409254e-01 5.381997354521e-01 5.292176256971e-01 5.202588829111e-01 5.113556767684e-01 5.025328577174e-01 4.938274933802e-01 4.852693333034e-01 4.768944481701e-01 4.687415857666e-01 4.608434474646e-01 4.532471999124e-01 4.459854748552e-01 4.391048662864e-01 4.326451666023e-01 4.266455903751e-01 4.211528521054e-01 4.161982304040e-01 4.118269350276e-01 4.080687803698e-01 4.049564174813e-01 4.025183789608e-01 4.007738592367e-01 3.997442388956e-01 3.994355401499e-01 3.998560462001e-01 4.010006796058e-01 4.028631356979e-01 4.054289490429e-01 4.086742029046e-01 4.125796855745e-01 4.171065108334e-01 4.222280135927e-01 4.279018593114e-01 4.340878662644e-01 4.407474745028e-01 4.478305988589e-01 4.553003663406e-01 4.631048591929e-01 4.712054626877e-01 4.795568207041e-01 4.881138700115e-01 4.968403905310e-01 5.056886057830e-01 5.146268888119e-01 5.236129233078e-01 5.326119094948e-01 5.415915813220e-01 5.505140105696e-01 5.593540184834e-01 5.680767832024e-01 5.766558191320e-01 5.850640766651e-01 5.932753837240e-01 6.012668970337e-01 6.090129602050e-01 6.164951913542e-01 6.236912883620e-01 6.305834203053e-01 6.371528548883e-01 6.433836430168e-01 6.492601058887e-01 6.547679824611e-01 6.598964916828e-01 6.646298866633e-01 6.689614583780e-01 6.728790138239e-01 6.763749505372e-01 6.794446431100e-01 6.820780739682e-01 6.842750513513e-01 6.860280212372e-01 6.873378704383e-01 6.882031253381e-01 6.886222634540e-01 6.886001391873e-01 6.881357660032e-01 6.872376805026e-01 6.859095934892e-01 6.841574740445e-01 6.819925975609e-01 6.794220035402e-01 6.764598033244e-01 6.731172111656e-01 6.694096476016e-01 6.653531578616e-01 6.609653415886e-01 6.562670090680e-01 6.512777063037e-01 6.460219500351e-01 6.405236564271e-01 6.348103433251e-01 6.289103988484e-01 6.228525174673e-01 6.166714108604e-01 6.103979706911e-01 6.040710914166e-01 5.977260447787e-01 5.914016027127e-01 5.851401740727e-01 5.789813363592e-01 5.729700727628e-01 5.671481931384e-01 5.615613799465e-01 5.562531382242e-01 5.512692107431e-01 5.466517625033e-01 5.424432728504e-01 5.386849718847e-01 5.354140651747e-01 5.326663730680e-01 5.304735189035e-01 5.288641897955e-01 5.278585394666e-01 5.274763828499e-01 5.277308257781e-01 5.286239244322e-01 5.301633455855e-01 5.323372476898e-01 5.351379336355e-01 5.385489891567e-01 5.425456888661e-01 5.471056227577e-01 5.521928026013e-01 5.577762915537e-01 5.638159118503e-01 5.702705850817e-01 5.771011310828e-01 5.842562848080e-01 5.916984508600e-01 5.993750234561e-01 6.072433128002e-01 6.152568773867e-01 6.233666079350e-01 6.315328135210e-01 6.397063795581e-01 6.478485726271e-01 6.559150163694e-01 6.638668733166e-01 6.716664064677e-01 6.792743764086e-01 6.866599328326e-01 6.937845883380e-01 7.006224427981e-01 7.071405015105e-01 7.133115723989e-01 7.191143280848e-01 7.245189455433e-01 7.295131392730e-01 7.340692458494e-01 7.381762198218e-01 7.418200269703e-01 7.449840622860e-01 7.476666803686e-01 7.498540287981e-01 7.515462671130e-01 7.527412619035e-01 7.534383293995e-01 7.536445991554e-01 7.533638601411e-01 7.526098694600e-01 7.513913612441e-01 7.497290180027e-01 7.476377617593e-01 7.451420473735e-01 7.422697703242e-01 7.390422524636e-01 7.355021702068e-01 7.316751380928e-01 7.276035218103e-01 7.233298168413e-01 7.188925937932e-01 7.143458361591e-01 7.097305873880e-01 7.051041483839e-01 7.005154922257e-01 6.960180250494e-01 6.916712702626e-01 6.875210676938e-01 6.836301092325e-01 6.800458870401e-01 6.768221193224e-01 6.740054403541e-01 6.716400314265e-01 6.697693794829e-01 6.684231148126e-01 6.676369884968e-01 6.674283613156e-01 6.678151401337e-01 6.688084349341e-01 6.704036991528e-01 6.726023378779e-01 6.753833330099e-01 6.787307058359e-01 6.826157614473e-01 6.870027755049e-01 6.918584664344e-01 6.971329694675e-01 7.027837737949e-01 7.087570600791e-01 7.150017806591e-01 7.214647257746e-01 7.280884018037e-01 7.348221545777e-01 7.416067925713e-01 7.483964687689e-01 7.551348276382e-01 7.617776869177e-01 7.682795466660e-01 7.745973952561e-01 7.806968973734e-01 7.865384491000e-01 7.920976865748e-01 7.973479140465e-01 8.022653666776e-01 8.068393178369e-01 8.110525156086e-01 8.149033732821e-01 8.183858163229e-01 8.215040564129e-01 8.242659140176e-01 8.266807904428e-01 8.287654558738e-01 8.305379560298e-01 8.320234140435e-01 8.332440020569e-01 8.342323216814e-01 8.350163953110e-01 8.356295377834e-01 8.361075564556e-01 8.364783096717e-01 8.367841816895e-01 8.370507979900e-01 8.373140353604e-01 8.376034738598e-01 8.379422078092e-01 8.383600820457e-01 8.388699243018e-01 8.394936544174e-01 8.402378365304e-01 8.411120736296e-01 8.421180013063e-01 8.432484354087e-01 8.445058419464e-01 8.458688970398e-01 8.473323617163e-01 8.488737895247e-01 8.504740054156e-01 8.521202448457e-01 8.537803349072e-01 8.554467847799e-01 8.570923303756e-01 8.587043332989e-01 8.602728687332e-01 8.617797617383e-01 8.632312467881e-01 8.646154462150e-01 8.659464286433e-01 8.672269002166e-01 8.684710187830e-01 8.697020875399e-01 8.709318210035e-01 8.721960571187e-01 8.735095513697e-01 8.749058812988e-01 8.764089998355e-01 8.780387130591e-01 8.798231364919e-01 8.817659950992e-01 8.838864226943e-01 8.861785131175e-01 8.886378323980e-01 8.912502779410e-01 8.939835333395e-01 8.968173452141e-01 8.996934344238e-01 9.025728471886e-01 9.053934915129e-01 9.080897254603e-01 9.106031424059e-01 9.128515723150e-01 9.147774742403e-01 9.163007820661e-01 9.173606648684e-01 9.178953325253e-01 9.178419990672e-01 9.171629319345e-01 9.158047631607e-01 9.137477666022e-01 9.109652356390e-01 9.074460936039e-01 9.031999211788e-01 8.982263526320e-01 8.925641322940e-01 8.862350123971e-01 8.792912660546e-01 8.717871567459e-01 8.637832449555e-01 8.553629351367e-01 8.465956140120e-01 8.375845520922e-01 8.284171537726e-01 8.192014855070e-01 8.100499978039e-01 8.010678620672e-01 7.923872125070e-01 7.841138649503e-01 7.763831439286e-01 7.693075156530e-01 7.630045231377e-01 7.575927278419e-01 7.531607646223e-01 7.498145410164e-01 7.476133924026e-01 7.466221876860e-01 7.468751575251e-01 7.483765636840e-01 7.511271256045e-01 7.550748964185e-01 7.601785945372e-01 7.663440694897e-01 7.734788224268e-01 7.814732846274e-01 7.901915784265e-01 7.995169490146e-01 8.092977016891e-01 8.194106032165e-01 8.297149397830e-01 8.400799898386e-01 8.503941886504e-01 8.605272364904e-01 8.703894306407e-01 8.798700149130e-01 8.888890666741e-01 8.973658711767e-01 9.052220060652e-01 9.124081391237e-01 9.188566256800e-01 9.245381386100e-01 9.294127536031e-01 9.334664905544e-01 9.367026457904e-01 9.391282288731e-01 9.407960374734e-01 9.417536957298e-01 9.420968437738e-01 9.419324309534e-01 9.413891392295e-01 9.406323686283e-01 9.398157429512e-01 9.391307491610e-01 9.387409292305e-01 9.388175233607e-01 9.395010012413e-01 9.408922276966e-01 9.430690168573e-01 9.460299486570e-01 9.497508274189e-01 9.541323783387e-01 9.590396387899e-01 9.643041871109e-01 9.697152015811e-01 9.727724961935e-01 9.739972003293e-01 9.747922571080e-01 9.766892458592e-01 9.804938581315e-01 9.858565892934e-01 9.914458793720e-01 9.956319488675e-01 9.973146213199e-01 9.965007810860e-01 9.943095205528e-01 9.924345973066e-01 9.923425245040e-01 9.945416463987e-01 9.983498392443e-01 1.002313786247e+00 1.005006075259e+00 1.005762034125e+00 1.005031247869e+00 1.004166843994e+00 1.004706649917e+00 1.007556215646e+00 1.012493320252e+00 1.018227568756e+00 1.023024830724e+00 1.025548315854e+00 1.025442783829e+00 1.023434500461e+00 1.020921148411e+00 1.019222531204e+00 1.018851524214e+00 1.019252467833e+00 1.019099738287e+00 1.016990586078e+00 1.012197832598e+00 1.005096032518e+00 9.970237708382e-01 9.896982029770e-01 9.844354171108e-01 9.815448318644e-01 9.802539336543e-01 9.792421117604e-01 9.774134534444e-01 9.745184114926e-01 9.713549022366e-01 9.693783113939e-01 9.699394059186e-01 9.735576883575e-01 9.796220563823e-01 9.866632052987e-01 9.930792858919e-01 9.979026014240e-01 1.001168555491e+00 1.003788604817e+00 1.006983819446e+00 1.011538079230e+00 1.017284390943e+00 1.023133783989e+00 1.027595373247e+00 1.029488653213e+00 1.028543846227e+00 1.025547615709e+00 1.021969601178e+00 1.019277520034e+00 1.018267262626e+00 1.018708478224e+00 1.019576793207e+00 1.019717707880e+00 1.018530222691e+00 1.016357095320e+00 1.014386348312e+00 1.014046670568e+00 1.016218677786e+00 1.020718619032e+00 1.026303346466e+00 1.031204941462e+00 1.033956651068e+00 1.034038450119e+00 1.032049719559e+00 1.029385160308e+00 1.027549102373e+00 1.027420596322e+00 1.028896841679e+00 1.031108563017e+00 1.033052395996e+00 1.034293415999e+00 1.035393063967e+00 1.037749298639e+00 1.042933298499e+00 1.051876617716e+00 1.064279607705e+00 1.078617056436e+00 1.092762438965e+00 1.104868601909e+00 1.114032292115e+00 1.120530649572e+00 1.125524898163e+00 1.130354336266e+00 1.135805993784e+00 1.141749637643e+00 1.147253453941e+00 1.151156852396e+00 1.152784295426e+00 1.152393555023e+00 1.151131878341e+00 1.150562834727e+00 1.151945676948e+00 1.155608262795e+00 1.160772154402e+00 1.165718946887e+00 1.167801745596e+00 1.158549099155e+00 1.126398239489e+00 1.052300463082e+00 9.754957627647e-01 9.456960369684e-01 9.805640093073e-01 1.045995501675e+00 1.090827371604e+00 1.083766828557e+00 1.025802158322e+00 9.494782365261e-01 9.053262781304e-01 9.248631919145e-01 9.882239801488e-01 1.046039470216e+00 1.060845529562e+00 1.025166868569e+00 9.628145500768e-01 9.185482780967e-01 9.277719474042e-01 9.824499935099e-01 1.039906227645e+00 1.060774433047e+00 1.031697552111e+00 9.703821079377e-01 9.192617870728e-01 9.196182907075e-01 9.731949957651e-01 1.040044222828e+00 1.075730372736e+00 1.058725870280e+00 9.983219385650e-01 9.323024590030e-01 9.089554429350e-01 9.477858909802e-01 1.018976305508e+00 1.074248295721e+00 1.082464365612e+00 1.042439589575e+00 9.826450584624e-01 9.485693079099e-01 9.702125345292e-01 1.032593736836e+00 1.091004064827e+00 1.107420424733e+00 1.069885574289e+00 9.970532736808e-01 9.332708439376e-01 9.248325298942e-01 9.790570973326e-01 1.056921862702e+00 1.111573127652e+00 1.118138228925e+00 1.081329448616e+00 1.031708025504e+00 1.009883456859e+00 1.036679989646e+00 1.094351745825e+00 1.144755914002e+00 1.159101403562e+00 1.132942161495e+00 1.087288713469e+00 1.057648967276e+00 1.069295549479e+00 1.114403926422e+00 1.158973303967e+00 1.169726773259e+00 1.133292991149e+00 1.062602488644e+00 9.934839655209e-01 9.667332744160e-01 9.955634133248e-01 1.052637909022e+00 1.096706696263e+00 1.101922109907e+00 1.068465318547e+00 1.020137549218e+00 9.908506545900e-01 9.996847517399e-01 1.033665899570e+00 1.060289686494e+00 1.053565738554e+00 1.009973926131e+00 9.516496174125e-01 9.167405669916e-01 9.323463338379e-01
 9.749137738288e-01 9.742537502861e-01 9.738643415077e-01 9.738731009004e-01 9.740950988917e-01 9.741677795240e-01 9.738344539219e-01 9.731457622224e-01 9.724224120506e-01 9.720005807411e-01 9.719694682593e-01 9.721065020814e-01 9.720516384043e-01 9.715849253678e-01 9.707927391839e-01 9.700065067541e-01 9.695472784318e-01 9.694715942268e-01 9.695231175549e-01 9.693367151538e-01 9.687246607385e-01 9.678229032664e-01 9.669792628654e-01 9.664865579672e-01 9.663569369934e-01 9.663076839457e-01 9.659824740551e-01 9.652282208848e-01 9.642189339528e-01 9.633181681280e-01 9.627888084797e-01 9.625885531986e-01 9.624041505799e-01 9.618996871766e-01 9.609817759113e-01 9.598732568453e-01 9.589322301190e-01 9.583648386152e-01 9.580624426016e-01 9.576994450670e-01 9.569990873062e-01 9.559433991386e-01 9.547734168629e-01 9.537981909225e-01 9.531590734211e-01 9.527276093814e-01 9.522081176111e-01 9.513672035508e-01 9.502118447117e-01 9.489787274057e-01 9.479487557949e-01 9.472375442035e-01 9.467072449197e-01 9.460720005542e-01 9.451175566200e-01 9.438701939046e-01 9.425758725937e-01 9.415027007032e-01 9.407341957293e-01 9.401173920970e-01 9.393779496959e-01 9.383275124608e-01 9.370046938257e-01 9.356479645465e-01 9.345155401765e-01 9.336857589765e-01 9.329987160951e-01 9.321743254752e-01 9.310200444170e-01 9.295811602186e-01 9.281224011497e-01 9.269217474809e-01 9.260431734048e-01 9.252790953393e-01 9.243165793710e-01 9.229854327450e-01 9.213922792126e-01 9.198387109763e-01 9.185816579527e-01 9.176256791408e-01 9.167241645378e-01 9.155820215578e-01 9.140845924276e-01 9.123771078968e-01 9.107486901935e-01 9.094169576081e-01 9.083639143487e-01 9.073463780688e-01 9.060809306472e-01 9.044596892040e-01 9.026356803362e-01 9.009139366772e-01 8.995228277836e-01 8.984260518284e-01 8.973334526544e-01 8.959270077068e-01 8.941240867232e-01 8.921520297763e-01 8.903708588788e-01 8.889789397569e-01 8.878441368366e-01 8.866067528949e-01 8.849769232303e-01 8.829769877165e-01 8.809222616105e-01 8.791557723250e-01 8.777681106570e-01 8.765315839212e-01 8.750906908448e-01 8.732515457867e-01 8.711364475268e-01 8.690773555976e-01 8.673405432275e-01 8.659128596079e-01 8.645263034743e-01 8.628767131040e-01 8.608693695435e-01 8.586899543041e-01 8.566438664096e-01 8.549028355235e-01 8.533711014194e-01 8.517818985585e-01 8.499188510516e-01 8.477828084543e-01 8.455803638385e-01 8.435436814620e-01 8.417421457998e-01 8.400432116601e-01 8.382399292615e-01 8.362122751301e-01 8.340137272133e-01 8.318117613497e-01 8.297486605182e-01 8.278356202181e-01 8.259565076074e-01 8.239759693732e-01 8.218395739561e-01 8.196031066193e-01 8.173811899261e-01 8.152521567856e-01 8.132057438414e-01 8.111630673697e-01 8.090450772212e-01 8.068258388828e-01 8.045438380884e-01 8.022682177460e-01 8.000459426647e-01 7.978691569945e-01 7.956873410536e-01 7.934489937883e-01 7.911381600776e-01 7.887834224867e-01 7.864331318005e-01 7.841143028379e-01 7.818159239134e-01 7.795037746359e-01 7.771509987445e-01 7.747538729057e-01 7.723311311154e-01 7.699058935318e-01 7.674894093981e-01 7.650773085443e-01 7.626569074720e-01 7.602133844973e-01 7.577392320600e-01 7.552399369589e-01 7.527275786679e-01 7.502151807945e-01 7.477047673846e-01 7.451888757764e-01 7.426545358865e-01 7.400921213175e-01 7.375064700044e-01 7.349079049476e-01 7.323067438753e-01 7.297063565452e-01 7.270966878123e-01 7.244674573249e-01 7.218134063362e-01 7.191420898653e-01 7.164634885710e-01 7.137829759426e-01 7.110962123899e-01 7.083920644428e-01 7.056664361435e-01 7.029261201844e-01 7.001802107922e-01 6.974335298681e-01 6.946783033128e-01 6.919048236568e-01 6.891109719451e-01 6.863060370058e-01 6.835022582434e-01 6.807000767939e-01 6.778905792501e-01 6.750620182118e-01 6.722135663026e-01 6.693552380567e-01 6.665000110342e-01 6.636486125933e-01 6.607903716483e-01 6.579151432117e-01 6.550220449571e-01 6.521190527646e-01 6.492171433898e-01 6.463168455562e-01 6.434106396608e-01 6.404900387288e-01 6.375542703990e-01 6.346103355518e-01 6.316648356662e-01 6.287193922764e-01 6.257689461748e-01 6.228063172192e-01 6.198317764172e-01 6.168487532486e-01 6.138643533380e-01 6.108795421131e-01 6.078912220615e-01 6.048937717640e-01 6.018868479931e-01 5.988743409075e-01 5.958597757764e-01 5.928443790712e-01 5.898268958840e-01 5.868035501089e-01 5.837749738936e-01 5.807431585402e-01 5.777103480260e-01 5.746772998668e-01 5.716428075061e-01 5.686057438946e-01 5.655669699768e-01 5.625274863438e-01 5.594887876843e-01 5.564511339027e-01 5.534144104288e-01 5.503763942436e-01 5.473381246990e-01 5.443040121123e-01 5.412733793332e-01 5.382461219524e-01 5.352214817357e-01 5.321967950410e-01 5.291749951954e-01 5.261606075829e-01 5.231542534699e-01 5.201526607642e-01 5.171536440784e-01 5.141574565615e-01 5.111682943607e-01 5.081889984377e-01 5.052182575940e-01 5.022518601585e-01 4.992921224355e-01 4.963408178500e-01 4.934006943291e-01 4.904713779921e-01 4.875508524168e-01 4.846394605461e-01 4.817413220577e-01 4.788581876988e-01 4.759882611148e-01 4.731306699804e-01 4.702858847499e-01 4.674569376204e-01 4.646467734845e-01 4.618529978733e-01 4.590738009947e-01 4.563094159757e-01 4.535637885351e-01 4.508385109431e-01 4.481334135710e-01 4.454475135652e-01 4.427810134885e-01 4.401364141580e-01 4.375151129710e-01 4.349163977437e-01 4.323402145338e-01 4.297880358888e-01 4.272618113498e-01 4.247640608116e-01 4.222949353098e-01 4.198524356019e-01 4.174369303842e-01 4.150495648688e-01 4.126921785301e-01 4.103657148921e-01 4.080723259989e-01 4.058126259634e-01 4.035887301612e-01 4.013976311065e-01 3.992392871253e-01 3.971150794536e-01 3.950275026189e-01 3.929805620136e-01 3.909756695358e-01 3.890114809238e-01 3.870864050764e-01 3.852005660651e-01 3.833546816069e-01 3.815510453334e-01 3.797936786549e-01 3.780844096102e-01 3.764223032608e-01 3.748053918634e-01 3.732330875636e-01 3.717056906863e-01 3.702268667054e-01 3.688005496535e-01 3.674269613676e-01 3.661065931052e-01 3.648358558382e-01 3.636142263172e-01 3.624433698971e-01 3.613258938237e-01 3.602652059199e-01 3.592624448500e-01 3.583172551763e-01 3.574236392508e-01 3.565830107087e-01 3.557970267271e-01 3.550689739266e-01 3.544029722371e-01 3.537972191654e-01 3.532477305810e-01 3.527532003626e-01 3.523133670535e-01 3.519325525304e-01 3.516149977951e-01 3.513589477439e-01 3.511622000850e-01 3.510205709207e-01 3.509338493237e-01 3.509065311482e-01 3.509405187990e-01 3.510355937048e-01 3.511899326836e-01 3.513999414513e-01 3.516639304712e-01 3.519851390139e-01 3.523654167653e-01 3.528045311018e-01 3.533011450312e-01 3.538505485342e-01 3.544525992739e-01 3.551086487084e-01 3.558201279344e-01 3.565868772057e-01 3.574068832735e-01 3.582759525275e-01 3.591938507368e-01 3.601623133031e-01 3.611812055693e-01 3.622503755003e-01 3.633671883388e-01 3.645276350993e-01 3.657324338054e-01 3.669829649749e-01 3.682781858088e-01 3.696182735641e-01 3.709985860478e-01 3.724168622684e-01 3.738745735597e-01 3.753725456180e-01 3.769097631419e-01 3.784842636633e-01 3.800926106898e-01 3.817337607348e-01 3.834090969108e-01 3.851176730089e-01 3.868600920087e-01 3.886325751883e-01 3.904322912820e-01 3.922608550617e-01 3.941164825698e-01 3.959996843305e-01 3.979100684547e-01 3.998437602283e-01 4.017992660580e-01 4.037769154673e-01 4.057761921277e-01 4.077973055723e-01 4.098373352473e-01 4.118941033680e-01 4.139676075821e-01 4.160565235101e-01 4.181616288691e-01 4.202810291471e-01 4.224132841811e-01 4.245564784220e-01 4.267103137509e-01 4.288747593020e-01 4.310481294566e-01 4.332301932172e-01 4.354189186431e-01 4.376134164968e-01 4.398141486392e-01 4.420179832558e-01 4.442261502223e-01 4.464367528881e-01 4.486492162473e-01 4.508632970567e-01 4.530756948490e-01 4.552871023779e-01 4.574973921022e-01 4.597053554840e-01 4.619102280622e-01 4.641102863945e-01 4.663044293073e-01 4.684930775266e-01 4.706752726351e-01 4.728503416691e-01 4.750171141377e-01 4.771743651034e-01 4.793214818010e-01 4.814579846593e-01 4.835839094361e-01 4.856980327124e-01 4.877994486619e-01 4.898866726527e-01 4.919607444572e-01 4.940185982383e-01 4.960619665709e-01 4.980892570011e-01 5.000994609407e-01 5.020923663162e-01 5.040662951538e-01 5.060214705927e-01 5.079572160320e-01 5.098733233104e-01 5.117677435763e-01 5.136409515749e-01 5.154919593884e-01 5.173197721153e-01 5.191250405903e-01 5.209063364882e-01 5.226623919816e-01 5.243937534336e-01 5.260985933829e-01 5.277778918014e-01 5.294306542906e-01 5.310546703015e-01 5.326513902224e-01 5.342194969127e-01 5.357582247022e-01 5.372681837543e-01 5.387471684955e-01 5.401958417553e-01 5.416129606647e-01 5.429983657396e-01 5.443514347847e-01 5.456719503326e-01 5.469590533042e-01 5.482128067902e-01 5.494315164678e-01 5.506161012090e-01 5.517649824928e-01 5.528787173473e-01 5.539563353585e-01 5.549973373497e-01 5.560009224860e-01 5.569674905945e-01 5.578958869586e-01 5.587860189083e-01 5.596379958019e-01 5.604504437680e-01 5.612231597143e-01 5.619557926363e-01 5.626483763061e-01 5.633003061151e-01 5.639107475418e-01 5.644798069850e-01 5.650067389347e-01 5.654911153963e-01 5.659329155160e-01 5.663324313495e-01 5.666884095818e-01 5.670007223357e-01 5.672682243472e-01 5.674919858206e-01 5.676708835097e-01 5.678049794451e-01 5.678939607745e-01 5.679374637112e-01 5.679350407864e-01 5.678860754996e-01 5.677914666091e-01 5.676492284887e-01 5.674615817871e-01 5.672258356969e-01 5.669428747854e-01 5.666124517579e-01 5.662339014215e-01 5.658072353711e-01 5.653330402492e-01 5.648099026696e-01 5.642383782560e-01 5.636183858251e-01 5.629486713997e-01 5.622309872327e-01 5.614631181503e-01 5.606462578807e-01 5.597800886753e-01 5.588642958868e-01 5.578992956952e-01 5.568840989909e-01 5.558187237065e-01 5.547047517826e-01 5.535393808808e-01 5.523252467205e-01 5.510609864490e-01 5.497460205345e-01 5.483823240479e-01 5.469675824021e-01 5.455038397689e-01 5.439903949148e-01 5.424261118963e-01 5.408131852263e-01 5.391500870454e-01 5.374376774518e-01 5.356762762740e-01 5.338651943406e-01 5.320061074209e-01 5.300969515432e-01 5.281399241862e-01 5.261349060325e-01 5.240805070504e-01 5.219796139057e-01 5.198307407682e-01 5.176345555177e-01 5.153919356938e-01 5.131017791910e-01 5.107664943822e-01 5.083857521130e-01 5.059588391256e-01 5.034877646843e-01 5.009713971239e-01 4.984121106268e-01 4.958096083607e-01 4.931642405509e-01 4.904770157791e-01 4.877477860626e-01 4.849784095606e-01 4.821692164760e-01 4.793200540559e-01 4.764330251851e-01 4.735078796393e-01 4.705464619887e-01 4.675492427065e-01 4.645167623428e-01 4.614508071663e-01 4.583516320283e-01 4.552211446787e-01 4.520602738070e-01 4.488697059479e-01 4.456514912329e-01 4.424063383796e-01 4.391359062202e-01 4.358417669833e-01 4.325243569394e-01 4.291874928265e-01 4.258305908967e-01 4.224566944779e-01 4.190674781690e-01 4.156638760948e-01 4.122494313777e-01 4.088244740168e-01 4.053921842585e-01 4.019549331525e-01 3.985143454039e-01 3.950732508857e-01 3.916341817405e-01 3.881988178312e-01 3.847715277975e-01 3.813541573268e-01 3.779495017179e-01 3.745615054103e-01 3.711919342314e-01 3.678460533233e-01 3.645255828671e-01 3.612344185859e-01 3.579768406013e-01 3.547555142673e-01 3.515761618616e-01 3.484413470406e-01 3.453551427938e-01 3.423233516906e-01 3.393487584911e-01 3.364373324359e-01 3.335928824450e-01 3.308202831900e-01 3.281248682595e-01 3.255095369518e-01 3.229825248635e-01 3.205469371138e-01 3.182078785878e-01 3.159716266247e-01 3.138423564482e-01 3.118261908612e-01 3.099277186030e-01 3.081520138540e-01 3.065052297877e-01 3.049906976580e-01 3.036147483009e-01 3.023808528526e-01 3.012947247648e-01 3.003604335065e-01 2.995814928587e-01 2.989633052311e-01 2.985075371056e-01 2.982189725992e-01 2.980999133443e-01 2.981527953824e-01 2.983808622024e-01 2.987843787401e-01 2.993667771551e-01 3.001279349497e-01 3.010685022997e-01 3.021890451032e-01 3.034888673693e-01 3.049690266181e-01 3.066265918002e-01 3.084613050122e-01 3.104709820635e-01 3.126539700902e-01 3.150083307236e-01 3.175298172065e-01 3.202172932871e-01 3.230667147966e-01 3.260743081120e-01 3.292376323986e-01 3.325509717492e-01 3.360122780433e-01 3.396160016712e-01 3.433585956902e-01 3.472362467213e-01 3.512425439286e-01 3.553754689981e-01 3.596285203488e-01 3.639993462750e-01 3.684813681643e-01 3.730710639666e-01 3.777644329464e-01 3.825550588465e-01 3.874414598150e-01 3.924164224409e-01 3.974777283749e-01 4.026205136023e-01 4.078386636941e-01 4.131315740218e-01 4.184922110785e-01 4.239174639816e-01 4.294046576913e-01 4.349476691574e-01 4.405456956120e-01 4.461913189598e-01 4.518841381704e-01 4.576183533613e-01 4.633915210215e-01 4.692010298342e-01 4.750412679470e-01 4.809125251085e-01 4.868064789218e-01 4.927241143556e-01 4.986615534047e-01 5.046140417349e-01 5.105814648201e-01 5.165568294176e-01 5.225416689009e-01 5.285301060177e-01 5.345201545522e-01 5.405105356510e-01 5.464942348972e-01 5.524751600105e-01 5.584447768587e-01 5.644037735172e-01 5.703498687665e-01 5.762767999614e-01 5.821888167111e-01 5.880754552999e-01 5.939408627003e-01 5.997801246125e-01 6.055894879897e-01 6.113703818108e-01 6.171153370389e-01 6.228286196137e-01 6.285023334780e-01 6.341371753821e-01 6.397316180602e-01 6.452789019070e-01 6.507847869110e-01 6.562395636851e-01 6.616458317203e-01 6.670005028109e-01 6.722990393052e-01 6.775453561842e-01 6.827287477284e-01 6.878573847875e-01 6.929215474138e-01 6.979217971051e-01 7.028598212327e-01 7.077253552509e-01 7.125273117660e-01 7.172539150659e-01 7.219100350743e-01 7.264926405043e-01 7.309952917723e-01 7.354257531227e-01 7.397703986498e-01 7.440389214123e-01 7.482221547537e-01 7.523193589568e-01 7.563348795727e-01 7.602569430752e-01 7.640951917768e-01 7.678387324376e-01 7.714918043214e-01 7.750519591596e-01 7.785129813985e-01 7.818836237169e-01 7.851490830086e-01 7.883210810731e-01 7.913893326456e-01 7.943544662171e-01 7.972204197751e-01 7.999751979284e-01 8.026307189537e-01 8.051736955789e-01 8.076112377155e-01 8.099399305243e-01 8.121541301589e-01 8.142630083316e-01 8.162520218733e-01 8.181330776399e-01 8.198965595415e-01 8.215444786291e-01 8.230786351893e-01 8.244906293386e-01 8.257900607250e-01 8.269649521886e-01 8.280243242542e-01 8.289616421100e-01 8.297764843778e-01 8.304743941453e-01 8.310441928313e-01 8.314969364661e-01 8.318224994896e-01 8.320261008805e-01 8.321076439170e-01 8.320609842994e-01 8.318951206696e-01 8.315998136205e-01 8.311834008306e-01 8.306411754206e-01 8.299725179857e-01 8.291829220210e-01 8.282644502871e-01 8.272255784402e-01 8.260601313610e-01 8.247723371009e-01 8.233621770677e-01 8.218263752820e-01 8.201725360190e-01 8.183931111153e-01 8.164951837814e-01 8.144771743750e-01 8.123379830603e-01 8.100852968093e-01 8.077102834230e-01 8.052237152100e-01 8.026207916718e-01 7.999041057218e-01 7.970784695880e-01 7.941383657996e-01 7.910957833193e-01 7.879410177992e-01 7.846856265859e-01 7.813267399599e-01 7.778647788762e-01 7.743106466897e-01 7.706532941815e-01 7.669097600681e-01 7.630723062530e-01 7.591472620224e-01 7.551402870319e-01 7.510470622577e-01 7.468831423187e-01 7.426370273586e-01 7.383245178971e-01 7.339436558332e-01 7.294977236238e-01 7.249973225311e-01 7.204358629723e-01 7.158302064723e-01 7.111736067273e-01 7.064787212190e-01 7.017481586611e-01 6.969840587944e-01 6.921991627920e-01 6.873900937100e-01 6.825707775904e-01 6.777415252166e-01 6.729107310950e-01 6.680868174390e-01 6.632699914045e-01 6.584759567677e-01 6.537036274787e-01 6.489660322183e-01 6.442662797866e-01 6.396130521072e-01 6.350169697226e-01 6.304801960372e-01 6.260166529338e-01 6.216292175867e-01 6.173299546641e-01 6.131260208362e-01 6.090230181794e-01 6.050348062561e-01 6.011627041796e-01 5.974229190025e-01 5.938168801266e-01 5.903561167087e-01 5.870507802225e-01 5.839026449578e-01 5.809275877756e-01 5.781242083123e-01 5.755093033271e-01 5.730826945542e-01 5.708535987810e-01 5.688303391525e-01 5.670133374508e-01 5.654163460424e-01 5.640352849183e-01 5.628812355886e-01 5.619545114435e-01 5.612585466446e-01 5.607994271326e-01 5.605712572986e-01 5.605852075786e-01 5.608326452799e-01 5.613186751911e-01 5.620419335063e-01 5.629978550831e-01 5.641893206686e-01 5.656061642291e-01 5.672521093424e-01 5.691172806347e-01 5.711979860187e-01 5.734908898194e-01 5.759844023319e-01 5.786786171199e-01 5.815595390572e-01 5.846243445416e-01 5.878619090377e-01 5.912638071484e-01 5.948233408536e-01 5.985262640252e-01 6.023690820426e-01 6.063354248267e-01 6.104208759306e-01 6.146110116610e-01 6.188953981166e-01 6.232666756038e-01 6.277085878981e-01 6.322171192004e-01 6.367748359820e-01 6.413750011459e-01 6.460054077597e-01 6.506534613279e-01 6.553127885613e-01 6.599666192211e-01 6.646103855268e-01 6.692281552069e-01 6.738121217243e-01 6.783527265045e-01 6.828356440966e-01 6.872568651818e-01 6.915997178653e-01 6.958586211761e-01 7.000237103458e-01 7.040830845304e-01 7.080311948470e-01 7.118537312348e-01 7.155466257378e-01 7.190986170975e-01 7.225012425434e-01 7.257478967720e-01 7.288274978976e-01 7.317353652646e-01 7.344601982428e-01 7.369981932486e-01 7.393387785073e-01 7.414769030853e-01 7.434060861948e-01 7.451177806582e-01 7.466086938214e-01 7.478689761339e-01 7.488966577954e-01 7.496847223849e-01 7.502268250785e-01 7.505207051186e-01 7.505581311438e-01 7.503381108493e-01 7.498546993972e-01 7.491043876313e-01 7.480844465827e-01 7.467911193884e-01 7.452224856163e-01 7.433751226162e-01 7.412480104577e-01 7.388390726447e-01 7.361472601425e-01 7.331719224578e-01 7.299115123439e-01 7.263680386119e-01 7.225399491350e-01 7.184300378660e-01 7.140374860930e-01 7.093660986525e-01 7.044173198586e-01 6.991942443846e-01 6.937009977713e-01 6.879400311824e-01 6.819191786941e-01 6.756399915718e-01 6.691116613509e-01 6.623401445625e-01 6.553305131165e-01 6.480949133246e-01 6.406389618176e-01 6.329750614865e-01 6.251129241110e-01 6.170630792950e-01 6.088410393598e-01 6.004577486706e-01 5.919307758266e-01 5.832725124961e-01 5.745041667478e-01 5.656420934383e-01 5.567056326095e-01 5.477194894429e-01 5.387004672542e-01 5.296790098414e-01 5.206763205515e-01 5.117222616376e-01 5.028459089799e-01 4.940748073809e-01 4.854483880598e-01 4.769919464541e-01 4.687488948857e-01 4.607517311352e-01 4.530396477384e-01 4.456558862530e-01 4.386340280207e-01 4.320226799797e-01 4.258557776145e-01 4.201783650064e-01 4.150279010823e-01 4.104395726899e-01 4.064539770455e-01 4.030970917187e-01 4.004015006311e-01 3.983874471128e-01 3.970744054655e-01 3.964754938289e-01 3.965937870109e-01 3.974336904255e-01 3.989834234194e-01 4.012354452943e-01 4.041679193255e-01 4.077575296285e-01 4.119769653639e-01 4.167896171892e-01 4.221641619724e-01 4.280547928474e-01 4.344266396767e-01 4.412326268994e-01 4.484298803386e-01 4.559769512598e-01 4.638243400448e-01 4.719367701514e-01 4.802640099474e-01 4.887688024554e-01 4.974107514484e-01 5.061469696236e-01 5.149468702165e-01 5.237666027479e-01 5.325771595416e-01 5.413441194458e-01 5.500334388902e-01 5.586202799923e-01 5.670693689343e-01 5.753608302042e-01 5.834635104012e-01 5.913548534139e-01 5.990136152874e-01 6.064145162882e-01 6.135403400032e-01 6.203703411100e-01 6.268874880308e-01 6.330741463423e-01 6.389153999223e-01 6.443960878575e-01 6.495046246450e-01 6.542278049566e-01 6.585549456244e-01 6.624775264144e-01 6.659844527652e-01 6.690711930275e-01 6.717304837403e-01 6.739568796469e-01 6.757477780862e-01 6.770985657247e-01 6.780108301457e-01 6.784818460338e-01 6.785136007135e-01 6.781095422876e-01 6.772721599745e-01 6.760078455735e-01 6.743217377634e-01 6.722228780878e-01 6.697204189908e-01 6.668241840649e-01 6.635486930265e-01 6.599058241947e-01 6.559115579547e-01 6.515828545916e-01 6.469396697620e-01 6.420014403207e-01 6.367899144696e-01 6.313310778343e-01 6.256486424655e-01 6.197716659932e-01 6.137284049312e-01 6.075509181298e-01 6.012736712193e-01 5.949290092825e-01 5.885558220131e-01 5.821911199723e-01 5.758764967974e-01 5.696519000930e-01 5.635606242773e-01 5.576469872384e-01 5.519536155583e-01 5.465274749103e-01 5.414112214922e-01 5.366511616757e-01 5.322887635040e-01 5.283664702863e-01 5.249237574958e-01 5.219974254598e-01 5.196218580591e-01 5.178234043944e-01 5.166302927018e-01 5.160586807901e-01 5.161269300678e-01 5.168403289330e-01 5.182008050249e-01 5.202097411412e-01 5.228503522918e-01 5.261131105627e-01 5.299746816811e-01 5.344095837840e-01 5.393891741210e-01 5.448746199694e-01 5.508336932053e-01 5.572205574677e-01 5.639974737348e-01 5.711159230729e-01 5.785302678547e-01 5.861977448611e-01 5.940659032536e-01 6.020940654776e-01 6.102309644561e-01 6.184339967656e-01 6.266590104530e-01 6.348600151694e-01 6.429990321606e-01 6.510305549997e-01 6.589199173092e-01 6.666277916440e-01 6.741197458994e-01 6.813616387347e-01 6.883200206603e-01 6.949708194344e-01 7.012777608890e-01 7.072233304175e-01 7.127785483793e-01 7.179241182378e-01 7.226429454184e-01 7.269109425836e-01 7.307229765473e-01 7.340593682098e-01 7.369123662502e-01 7.392777520147e-01 7.411439600801e-01 7.425159176691e-01 7.433884674466e-01 7.437680152559e-01 7.436596875045e-01 7.430724843294e-01 7.420181263390e-01 7.405106976351e-01 7.385707057485e-01 7.362148299182e-01 7.334723139164e-01 7.303663917847e-01 7.269282654485e-01 7.231954710106e-01 7.191969600292e-01 7.149797129926e-01 7.105809298413e-01 7.060482615136e-01 7.014303838670e-01 6.967716829590e-01 6.921319844328e-01 6.875551560573e-01 6.831025860564e-01 6.788249085395e-01 6.747753731547e-01 6.710121437906e-01 6.675808497866e-01 6.645373688629e-01 6.619218307158e-01 6.597812710272e-01 6.581529361568e-01 6.570659168268e-01 6.565526757470e-01 6.566244282417e-01 6.573037017160e-01 6.585877158756e-01 6.604781649467e-01 6.629673354981e-01 6.660317808399e-01 6.696568042125e-01 6.738039855210e-01 6.784426185343e-01 6.835304611471e-01 6.890206998170e-01 6.948676765264e-01 7.010151443219e-01 7.074145972715e-01 7.140071442636e-01 7.207402427885e-01 7.275582797141e-01 7.344060981016e-01 7.412343654045e-01 7.479881754165e-01 7.546259838944e-01 7.610959145340e-01 7.673616310945e-01 7.733839910620e-01 7.791263146856e-01 7.845641636747e-01 7.896657680305e-01 7.944159314123e-01 7.987945817644e-01 8.027897692886e-01 8.063975934974e-01 8.096124018460e-01 8.124392073693e-01 8.148823761028e-01 8.169550677203e-01 8.186732025887e-01 8.200560564862e-01 8.211277164996e-01 8.219145763413e-01 8.224498811026e-01 8.227621534724e-01 8.228929999604e-01 8.228735909839e-01 8.227446620488e-01 8.225468542090e-01 8.223119391073e-01 8.220857230338e-01 8.218954613653e-01 8.217803503613e-01 8.217673020976e-01 8.218813918736e-01 8.221495118233e-01 8.225830989842e-01 8.232017780463e-01 8.240058445226e-01 8.250017089263e-01 8.261865285636e-01 8.275479819428e-01 8.290831487727e-01 8.307641689614e-01 8.325830121001e-01 8.345117509508e-01 8.365279856337e-01 8.386135456917e-01 8.407359647514e-01 8.428849055221e-01 8.450313437434e-01 8.471625380102e-01 8.492677338487e-01 8.513305451198e-01 8.533577848757e-01 8.553375176329e-01 8.572832917308e-01 8.592000773273e-01 8.611012757819e-01 8.630075035182e-01 8.649294873281e-01 8.668978465514e-01 8.689235954846e-01 8.710343100124e-01 8.732424385469e-01 8.755603138289e-01 8.780058824656e-01 8.805683893573e-01 8.832560349276e-01 8.860473415489e-01 8.889259369774e-01 8.918654103255e-01 8.948194616294e-01 8.977562254035e-01 9.006107326482e-01 9.033353993199e-01 9.058629515478e-01 9.081260397989e-01 9.100669221959e-01 9.116058312856e-01 9.126923416807e-01 9.132545215218e-01 9.132424680949e-01 9.126086108471e-01 9.113036421029e-01 9.093087125519e-01 9.065878079991e-01 9.031414644607e-01 8.989622410147e-01 8.940604870222e-01 8.884648488299e-01 8.821962546212e-01 8.753114971742e-01 8.678515876692e-01 8.598866701930e-01 8.514865466107e-01 8.427258519266e-01 8.337011430604e-01 8.244934381300e-01 8.152141756831e-01 8.059584095193e-01 7.968396816801e-01 7.879724588170e-01 7.794634737620e-01 7.714407697789e-01 7.640055820371e-01 7.572857100345e-01 7.513809273002e-01 7.463945887275e-01 7.424256374084e-01 7.395405512089e-01 7.378208535269e-01 7.372953145632e-01 7.380003286350e-01 7.399350798231e-01 7.430753481334e-01 7.473881121876e-01 7.527917573896e-01 7.592170856588e-01 7.665468636814e-01 7.746700660566e-01 7.834594891635e-01 7.927691565470e-01 8.024752503344e-01 8.124208702716e-01 8.224837165046e-01 8.325266322535e-01 8.424232499076e-01 8.520684576128e-01 8.613435117593e-01 8.701688526380e-01 8.784481794689e-01 8.861162009404e-01 8.931105906466e-01 8.993765576876e-01 9.048865116060e-01 9.096005241195e-01 9.135230503766e-01 9.166486050239e-01 9.190020136304e-01 9.206292889997e-01 9.215811523523e-01 9.219585959780e-01 9.218518370694e-01 9.214001237013e-01 9.207467156305e-01 9.200517308383e-01 9.194958227340e-01 9.192387559049e-01 9.194608993513e-01 9.202957425244e-01 9.218681969671e-01 9.242567644962e-01 9.274850322812e-01 9.315447450352e-01 9.363473275490e-01 9.417830656356e-01 9.476744125153e-01 9.538256003136e-01 9.600244956044e-01 9.660389158441e-01 9.693459544932e-01 9.706428158805e-01 9.713274732796e-01 9.729344430182e-01 9.762889754250e-01 9.810817085749e-01 9.860395709191e-01 9.895891581641e-01 9.906700284284e-01 9.893133468690e-01 9.866407822436e-01 9.843398708035e-01 9.838724837039e-01 9.857466037687e-01 9.892854830164e-01 9.930389217001e-01 9.955721415745e-01 9.961999447865e-01 9.953304791940e-01 9.942671660620e-01 9.944939983697e-01 9.968846928404e-01 1.001206143738e+00 1.006181335640e+00 1.010101037476e+00 1.011654598959e+00 1.010513871913e+00 1.007422552615e+00 1.003805945739e+00 1.001019151783e+00 9.996227693516e-01 9.991176984605e-01 9.982343903395e-01 9.956200912822e-01 9.905924495811e-01 9.835616004889e-01 9.758867239350e-01 9.692883118485e-01 9.650629610255e-01 9.634756275500e-01 9.637021758592e-01 9.643718174953e-01 9.643448467894e-01 9.633312453452e-01 9.620769419635e-01 9.619687425558e-01 9.642730559748e-01 9.694278360484e-01 9.767648734469e-01 9.847854276984e-01 9.918869577648e-01 9.971099235476e-01 1.000491165504e+00 1.002940794485e+00 1.005684321491e+00 1.009527414429e+00 1.014351376524e+00 1.019140225973e+00 1.022478178838e+00 1.023251070561e+00 1.021242696768e+00 1.017278982961e+00 1.012856751748e+00 1.009472113149e+00 1.007942979944e+00 1.008053066116e+00 1.008780489182e+00 1.008946240731e+00 1.007901485383e+00 1.005909427460e+00 1.004063040274e+00 1.003690297105e+00 1.005595598418e+00 1.009557290285e+00 1.014346566268e+00 1.018251055955e+00 1.019887952561e+00 1.018835628523e+00 1.015798843474e+00 1.012281173913e+00 1.009893370636e+00 1.009602846207e+00 1.011370523189e+00 1.014352581908e+00 1.017524639831e+00 1.020388843647e+00 1.023381385008e+00 1.027723757580e+00 1.034766579542e+00 1.045220726982e+00 1.058617139871e+00 1.073346053006e+00 1.087292191937e+00 1.098689785769e+00 1.106763117415e+00 1.111932166309e+00 1.115505950153e+00 1.118962066873e+00 1.123210983777e+00 1.128210995586e+00 1.133081463211e+00 1.136667880965e+00 1.138264580650e+00 1.138068505978e+00 1.137148128186e+00 1.136988748564e+00 1.138775718736e+00 1.142783041184e+00 1.148188136291e+00 1.153287321459e+00 1.155828392682e+00 1.150319823117e+00 1.116472341215e+00 1.044615407962e+00 9.659613496842e-01 9.302006241872e-01 9.590593459661e-01 1.022364481008e+00 1.069342665979e+00 1.066981379790e+00 1.013954714259e+00 9.405906131446e-01 8.964904877687e-01 9.150232737143e-01 9.793823153204e-01 1.041250369493e+00 1.062046880535e+00 1.031962960409e+00 9.718131481525e-01 9.240383065934e-01 9.254840595440e-01 9.734440053151e-01 1.029042083485e+00 1.052992256609e+00 1.029913225915e+00 9.744366773675e-01 9.254402680688e-01 9.223849101085e-01 9.695218946341e-01 1.031032301012e+00 1.064353904080e+00 1.047666681424e+00 9.889548114667e-01 9.244074587036e-01 9.012584513711e-01 9.394058490447e-01 1.010259748302e+00 1.066101304983e+00 1.075366001207e+00 1.035753120294e+00 9.743786700578e-01 9.361627370145e-01 9.525673470763e-01 1.010943427985e+00 1.067504941177e+00 1.083953804542e+00 1.047945341710e+00 9.782280104924e-01 9.197803436518e-01 9.188925866357e-01 9.809677227207e-01 1.064914571870e+00 1.123042917095e+00 1.130160879031e+00 1.090831336532e+00 1.036211322434e+00 1.009179402361e+00 1.033819411201e+00 1.093648098877e+00 1.148946317079e+00 1.168286450497e+00 1.144647190923e+00 1.096947127659e+00 1.060188075052e+00 1.062173142763e+00 1.099328459668e+00 1.140005754857e+00 1.150695221767e+00 1.116763934678e+00 1.049943930150e+00 9.852698187688e-01 9.630588045354e-01 9.961560297236e-01 1.057020351496e+00 1.104185511849e+00 1.111178915889e+00 1.077066843825e+00 1.024520881330e+00 9.876383820749e-01 9.881980444946e-01 1.016828325300e+00 1.042746950575e+00 1.039697777520e+00 1.002907738116e+00 9.524613200112e-01 9.234666484014e-01 9.404834415134e-01
 9.728334167787e-01 9.720705546434e-01 9.715779313883e-01 9.714850402144e-01 9.716080738634e-01 9.715835867971e-01 9.711513442792e-01 9.703601228401e-01 9.695316222447e-01 9.690052862906e-01 9.688726490080e-01 9.689101494504e-01 9.687562613766e-01 9.681880478280e-01 9.672912557091e-01 9.663984906893e-01 9.658335524056e-01 9.656553516750e-01 9.656068439828e-01 9.653197518853e-01 9.646042596582e-01 9.635958057332e-01 9.626442755711e-01 9.620450157268e-01 9.618115529996e-01 9.616605001259e-01 9.612326302464e-01 9.603733159176e-01 9.592556211243e-01 9.582463775750e-01 9.576101199263e-01 9.573051027468e-01 9.570171828021e-01 9.564083902918e-01 9.553830712422e-01 9.541647918003e-01 9.531142832830e-01 9.524399622313e-01 9.520329939521e-01 9.515659709834e-01 9.507588186364e-01 9.495935152824e-01 9.483131204971e-01 9.472289133715e-01 9.464836595497e-01 9.459481364922e-01 9.453233204747e-01 9.443747128444e-01 9.431096563071e-01 9.417666033858e-01 9.406292735464e-01 9.398128665686e-01 9.391783463128e-01 9.384376564368e-01 9.373754664962e-01 9.360197551460e-01 9.346169027788e-01 9.334363844701e-01 9.325631802172e-01 9.318413468346e-01 9.309973235357e-01 9.298407076395e-01 9.284100282240e-01 9.269447394107e-01 9.257043433924e-01 9.247682554896e-01 9.239761198286e-01 9.230474397756e-01 9.217869011582e-01 9.202395783642e-01 9.186698200925e-01 9.173582701205e-01 9.163732827480e-01 9.155060074814e-01 9.144401630561e-01 9.130015841988e-01 9.112966411689e-01 9.096300471452e-01 9.082634946760e-01 9.072040032188e-01 9.062017646665e-01 9.049554825163e-01 9.033487392460e-01 9.015283206664e-01 8.997888104414e-01 8.983515175842e-01 8.971978440092e-01 8.960795347376e-01 8.947085351003e-01 8.929767531632e-01 8.910411614669e-01 8.892123426362e-01 8.877180268397e-01 8.865202526673e-01 8.853249421519e-01 8.838116315568e-01 8.818983818270e-01 8.798169094506e-01 8.779296027169e-01 8.764346107096e-01 8.751978323367e-01 8.738561947163e-01 8.721201413841e-01 8.700124042788e-01 8.678498272515e-01 8.659785654040e-01 8.644877473811e-01 8.631495507103e-01 8.616062069239e-01 8.596628142977e-01 8.574429774485e-01 8.552783639651e-01 8.534372682056e-01 8.519084627743e-01 8.504214427559e-01 8.486722709914e-01 8.465636816361e-01 8.442808368584e-01 8.421310542183e-01 8.402867370015e-01 8.386554803943e-01 8.369687885387e-01 8.350086702998e-01 8.327745385554e-01 8.304708691802e-01 8.283313283700e-01 8.264294314237e-01 8.246344035510e-01 8.227368071674e-01 8.206150659431e-01 8.183194321877e-01 8.160172566803e-01 8.138553924007e-01 8.118453954948e-01 8.098729323679e-01 8.078002320905e-01 8.055703652059e-01 8.032392094042e-01 8.009214106975e-01 7.986977617944e-01 7.965577673371e-01 7.944244410863e-01 7.922154854972e-01 7.899065618687e-01 7.875334144353e-01 7.851669547540e-01 7.828540425303e-01 7.805876145404e-01 7.783187481383e-01 7.759935884773e-01 7.735963249600e-01 7.711553263836e-01 7.687183562536e-01 7.663135925791e-01 7.639298679035e-01 7.615346944666e-01 7.590993757171e-01 7.566200465679e-01 7.541153933941e-01 7.516083880851e-01 7.491115245523e-01 7.466193402103e-01 7.441198862643e-01 7.415984859109e-01 7.390479915008e-01 7.364725543600e-01 7.338844605150e-01 7.312965865433e-01 7.287115855351e-01 7.261230091195e-01 7.235169064668e-01 7.208838015094e-01 7.182274969517e-01 7.155589392380e-01 7.128895157631e-01 7.102209718271e-01 7.075453368436e-01 7.048509148551e-01 7.021321786015e-01 6.993966855122e-01 6.966551804524e-01 6.939127838055e-01 6.911658784280e-01 6.884031244531e-01 6.856200195045e-01 6.828214294699e-01 6.800188649567e-01 6.772167182400e-01 6.744084204209e-01 6.715833368457e-01 6.687387973648e-01 6.658834108321e-01 6.630296960271e-01 6.601796871012e-01 6.573244674318e-01 6.544520301416e-01 6.515609294539e-01 6.486607601358e-01 6.457637285643e-01 6.428724275505e-01 6.399766252390e-01 6.370663130323e-01 6.341393773898e-01 6.312039645335e-01 6.282692073877e-01 6.253388698220e-01 6.224049208855e-01 6.194591483150e-01 6.164993872973e-01 6.135326181456e-01 6.105660916090e-01 6.076008401457e-01 6.046333364293e-01 6.016562809417e-01 5.986690232933e-01 5.956755824001e-01 5.926815082168e-01 5.896893321538e-01 5.866955980629e-01 5.836962219603e-01 5.806890495802e-01 5.776775540435e-01 5.746661910350e-01 5.716567010990e-01 5.686477908083e-01 5.656353358366e-01 5.626197122588e-01 5.596033477329e-01 5.565873884957e-01 5.535741034400e-01 5.505626140375e-01 5.475509954545e-01 5.445397971813e-01 5.415308561822e-01 5.385249916385e-01 5.355234723491e-01 5.325245327480e-01 5.295285305641e-01 5.265344797087e-01 5.235464990759e-01 5.205664446943e-01 5.175933003703e-01 5.146247566464e-01 5.116602762363e-01 5.087011099987e-01 5.057523136160e-01 5.028156757013e-01 4.998871786158e-01 4.969647974841e-01 4.940491419199e-01 4.911436406637e-01 4.882515075894e-01 4.853714453948e-01 4.825000614231e-01 4.796384041059e-01 4.767894542584e-01 4.739556154600e-01 4.711366020715e-01 4.683302248504e-01 4.655369751300e-01 4.627606805333e-01 4.600038128803e-01 4.572648761519e-01 4.545426480202e-01 4.518371857687e-01 4.491524439843e-01 4.464902776269e-01 4.438498245956e-01 4.412289837443e-01 4.386273288611e-01 4.360485056073e-01 4.334955153624e-01 4.309672019132e-01 4.284632768254e-01 4.259835564736e-01 4.235300789934e-01 4.211055966899e-01 4.187085855429e-01 4.163393833830e-01 4.139985365260e-01 4.116896581064e-01 4.094142815198e-01 4.071728718763e-01 4.049632803739e-01 4.027853400801e-01 4.006414801013e-01 3.985320391379e-01 3.964596393908e-01 3.944256180619e-01 3.924310052729e-01 3.904764757069e-01 3.885605026554e-01 3.866821956295e-01 3.848430542441e-01 3.830463951413e-01 3.812953920451e-01 3.795909276504e-01 3.779325978025e-01 3.763181591491e-01 3.747476489463e-01 3.732221032579e-01 3.717439615728e-01 3.703155973738e-01 3.689402063791e-01 3.676164889442e-01 3.663422417329e-01 3.651164071223e-01 3.639392235451e-01 3.628147015918e-01 3.617460308310e-01 3.607335155177e-01 3.597774985413e-01 3.588741617997e-01 3.580229535391e-01 3.572242693752e-01 3.564826822383e-01 3.557991871635e-01 3.551759543872e-01 3.546108062872e-01 3.541000979399e-01 3.536420122870e-01 3.532407296340e-01 3.528981225498e-01 3.526172899346e-01 3.523973018577e-01 3.522335166814e-01 3.521236495916e-01 3.520681931157e-01 3.520710152153e-01 3.521354238669e-01 3.522596134920e-01 3.524410112937e-01 3.526764471282e-01 3.529643147810e-01 3.533079785558e-01 3.537104753849e-01 3.541718429761e-01 3.546883227241e-01 3.552567760986e-01 3.558753129041e-01 3.565471720018e-01 3.572737355515e-01 3.580544671706e-01 3.588880760284e-01 3.597697639268e-01 3.606984823883e-01 3.616763552845e-01 3.627035668540e-01 3.637806023589e-01 3.649052135002e-01 3.660730239429e-01 3.672835284163e-01 3.685380173943e-01 3.698371646122e-01 3.711800206514e-01 3.725640509768e-01 3.739845825207e-01 3.754432403416e-01 3.769407214953e-01 3.784763728877e-01 3.800492545057e-01 3.816557642217e-01 3.832938287322e-01 3.849639906377e-01 3.866671117778e-01 3.884024036618e-01 3.901681566867e-01 3.919608368824e-01 3.937786757482e-01 3.956240949714e-01 3.974959213462e-01 3.993941134064e-01 4.013158888210e-01 4.032579849445e-01 4.052213092350e-01 4.072054175715e-01 4.092101133796e-01 4.112355224458e-01 4.132771193408e-01 4.153337407908e-01 4.174066763444e-01 4.194937341125e-01 4.215962854437e-01 4.237116958310e-01 4.258381188746e-01 4.279743413020e-01 4.301203631575e-01 4.322755340555e-01 4.344396269043e-01 4.366098409679e-01 4.387857833903e-01 4.409665498219e-01 4.431511527728e-01 4.453399306677e-01 4.475316621384e-01 4.497244582404e-01 4.519180081376e-01 4.541110973249e-01 4.563025594711e-01 4.584932684240e-01 4.606814386639e-01 4.628657330778e-01 4.650465181959e-01 4.672215293330e-01 4.693899930526e-01 4.715525493869e-01 4.737074117290e-01 4.758549962800e-01 4.779934084011e-01 4.801211593234e-01 4.822386195338e-01 4.843451230492e-01 4.864397263467e-01 4.885230055191e-01 4.905915993580e-01 4.926460000962e-01 4.946860898772e-01 4.967102709701e-01 4.987196117151e-01 5.007125781920e-01 5.026870031741e-01 5.046436453614e-01 5.065820263159e-01 5.085009098043e-01 5.104006759129e-01 5.122790241539e-01 5.141363523508e-01 5.159715180162e-01 5.177844503136e-01 5.195748930608e-01 5.213418883066e-01 5.230842471424e-01 5.248017405422e-01 5.264939337804e-01 5.281601644561e-01 5.298005183743e-01 5.314130905155e-01 5.329980885793e-01 5.345549163077e-01 5.360834335196e-01 5.375823984025e-01 5.390515860040e-01 5.404904880315e-01 5.418984463959e-01 5.432751523157e-01 5.446204040942e-01 5.459331048034e-01 5.472127331901e-01 5.484597652350e-01 5.496726831830e-01 5.508515259045e-01 5.519956451077e-01 5.531044213659e-01 5.541778533129e-01 5.552150959985e-01 5.562156837068e-01 5.571792617107e-01 5.581054901702e-01 5.589939932254e-01 5.598443709820e-01 5.606563822235e-01 5.614288680725e-01 5.621619741862e-01 5.628557604676e-01 5.635087334537e-01 5.641215701609e-01 5.646928068887e-01 5.652235720292e-01 5.657122674014e-01 5.661585431489e-01 5.665628595297e-01 5.669245749826e-01 5.672427982259e-01 5.675176585713e-01 5.677483749239e-01 5.679355273569e-01 5.680784431440e-01 5.681760271458e-01 5.682288873227e-01 5.682363226062e-01 5.681981403354e-01 5.681145036042e-01 5.679851604342e-01 5.678087578740e-01 5.675864006895e-01 5.673169808581e-01 5.669995951433e-01 5.666361255105e-01 5.662245246167e-01 5.657657620573e-01 5.652591383848e-01 5.647038720520e-01 5.641011641512e-01 5.634495780348e-01 5.627488515724e-01 5.620006457489e-01 5.612025330316e-01 5.603564131302e-01 5.594606985650e-01 5.585154328184e-01 5.575216588555e-01 5.564781476589e-01 5.553853450948e-01 5.542436441887e-01 5.530508431050e-01 5.518096106780e-01 5.505188353049e-01 5.491778096260e-01 5.477884306157e-01 5.463482936183e-01 5.448596463001e-01 5.433210791738e-01 5.417326574892e-01 5.400963620193e-01 5.384095148908e-01 5.366742719818e-01 5.348899931922e-01 5.330562244346e-01 5.311747695758e-01 5.292439487284e-01 5.272660710082e-01 5.252396521372e-01 5.231648354999e-01 5.210434299777e-01 5.188740959414e-01 5.166576840536e-01 5.143954172479e-01 5.120866194682e-01 5.097321312522e-01 5.073321883670e-01 5.048865867680e-01 5.023973231836e-01 4.998624669880e-01 4.972852936772e-01 4.946651126013e-01 4.920021096844e-01 4.892972554116e-01 4.865508984741e-01 4.837641663852e-01 4.809381572207e-01 4.780719898923e-01 4.751684198384e-01 4.722263992590e-01 4.692476551156e-01 4.662338712676e-01 4.631844654766e-01 4.601015857266e-01 4.569854726035e-01 4.538372654013e-01 4.506596579360e-01 4.474512666755e-01 4.442153887130e-01 4.409518777903e-01 4.376629257537e-01 4.343505856951e-01 4.310134660060e-01 4.276572675260e-01 4.242806181444e-01 4.208859030088e-01 4.174759591982e-01 4.140501685667e-01 4.106132777505e-01 4.071656189014e-01 4.037091592411e-01 4.002473720150e-01 3.967805366472e-01 3.933134025013e-01 3.898465315573e-01 3.863832250778e-01 3.829262010409e-01 3.794780547471e-01 3.760411191695e-01 3.726196136788e-01 3.692160813497e-01 3.658335644169e-01 3.624748730688e-01 3.591449491800e-01 3.558459687484e-01 3.525824567556e-01 3.493583662381e-01 3.461769346951e-01 3.430430610594e-01 3.399610189512e-01 3.369344391810e-01 3.339683505657e-01 3.310674562505e-01 3.282361650210e-01 3.254795262047e-01 3.228022331374e-01 3.202094150401e-01 3.177059735634e-01 3.152975636719e-01 3.129890173598e-01 3.107856397874e-01 3.086927663235e-01 3.067154310927e-01 3.048591288811e-01 3.031292140552e-01 3.015293865997e-01 3.000663349098e-01 2.987438163540e-01 2.975671476177e-01 2.965405710877e-01 2.956679350497e-01 2.949543460465e-01 2.944026600636e-01 2.940167484039e-01 2.937995674470e-01 2.937538145573e-01 2.938822779045e-01 2.941859451344e-01 2.946689012644e-01 2.953292879743e-01 2.961701159747e-01 2.971911063368e-01 2.983919906555e-01 2.997730746766e-01 3.013323551364e-01 3.030701053197e-01 3.049839806562e-01 3.070712087361e-01 3.093322160701e-01 3.117603374723e-01 3.143562449779e-01 3.171152590433e-01 3.200339707704e-01 3.231094496529e-01 3.263364834321e-01 3.297133208476e-01 3.332330282694e-01 3.368935308507e-01 3.406900364495e-01 3.446176126650e-01 3.486722046373e-01 3.528491529043e-01 3.571439246943e-01 3.615521467362e-01 3.660692577552e-01 3.706912276320e-01 3.754117005023e-01 3.802284299857e-01 3.851354233013e-01 3.901293404202e-01 3.952063052730e-01 4.003598316571e-01 4.055881114246e-01 4.108859501585e-01 4.162492271342e-01 4.216757047436e-01 4.271584456917e-01 4.326968928607e-01 4.382843544569e-01 4.439196347215e-01 4.495981482679e-01 4.553152091134e-01 4.610700759545e-01 4.668565476641e-01 4.726734809180e-01 4.785163979313e-01 4.843826275571e-01 4.902693890940e-01 4.961716897412e-01 5.020905402844e-01 5.080182541792e-01 5.139555518620e-01 5.198982353813e-01 5.258420056625e-01 5.317883674255e-01 5.377299522713e-01 5.436673867725e-01 5.495967516749e-01 5.555138193788e-01 5.614207031188e-01 5.673099838529e-01 5.731838459564e-01 5.790345429694e-01 5.848636543604e-01 5.906697495106e-01 5.964452613145e-01 6.021949662585e-01 6.079090228564e-01 6.135921780672e-01 6.192387463371e-01 6.248451632626e-01 6.304145356235e-01 6.359375510221e-01 6.414194018112e-01 6.468529826590e-01 6.522374417021e-01 6.575738184067e-01 6.628544312034e-01 6.680844845503e-01 6.732545580989e-01 6.783680416936e-01 6.834217518400e-01 6.884114780942e-01 6.933409890244e-01 6.982005399031e-01 7.029954322485e-01 7.077203088452e-01 7.123732901226e-01 7.169565310219e-01 7.214602472080e-01 7.258928954851e-01 7.302442501596e-01 7.345174913108e-01 7.387114752821e-01 7.428187355698e-01 7.468471783372e-01 7.507837550638e-01 7.546373824284e-01 7.584013089775e-01 7.620730144529e-01 7.656568923070e-01 7.691419305803e-01 7.725377217149e-01 7.758344386926e-01 7.790336638986e-01 7.821371795966e-01 7.851357225216e-01 7.880387273033e-01 7.908337407675e-01 7.935286974538e-01 7.961177301341e-01 7.985982619715e-01 8.009770728278e-01 8.032406420537e-01 8.054013260442e-01 8.074468294227e-01 8.093828638937e-01 8.112075961696e-01 8.129140404483e-01 8.145138280453e-01 8.159909116782e-01 8.173580908959e-01 8.186053019075e-01 8.197347990908e-01 8.207506709687e-01 8.216408523463e-01 8.224192035556e-01 8.230713373644e-01 8.236069466795e-01 8.240214113269e-01 8.243111849325e-01 8.244848830941e-01 8.245307342640e-01 8.244597247788e-01 8.242629653455e-01 8.239440888371e-01 8.235057106100e-01 8.229399731762e-01 8.222572842194e-01 8.214468284958e-01 8.205177564503e-01 8.194658319150e-01 8.182898751218e-01 8.169969356823e-01 8.155785250219e-01 8.140438636005e-01 8.123866085838e-01 8.106105886216e-01 8.087187522072e-01 8.067055758981e-01 8.045804971981e-01 8.023364177488e-01 7.999793746144e-01 7.975101152394e-01 7.949263793717e-01 7.922361878849e-01 7.894323418432e-01 7.865252101214e-01 7.835104854501e-01 7.803910144399e-01 7.771737013599e-01 7.738507400759e-01 7.704369465583e-01 7.669228801972e-01 7.633185836611e-01 7.596245220276e-01 7.558397286092e-01 7.519759305994e-01 7.480240589349e-01 7.439985775942e-01 7.398953681231e-01 7.357199868353e-01 7.314799346856e-01 7.271696496897e-01 7.228061842878e-01 7.183797320472e-01 7.139049091157e-01 7.093828060901e-01 7.048144817883e-01 7.002127651927e-01 6.955716468089e-01 6.909090016825e-01 6.862188042248e-01 6.815137563048e-01 6.767978085523e-01 6.720734972933e-01 6.673548230055e-01 6.626380465894e-01 6.579383735309e-01 6.532575086698e-01 6.486037142139e-01 6.439852806580e-01 6.394059029490e-01 6.348791509670e-01 6.304045015167e-01 6.259968786366e-01 6.216596150307e-01 6.174016892845e-01 6.132336223411e-01 6.091572013670e-01 6.051894964245e-01 6.013306356758e-01 5.975933211660e-01 5.939848042157e-01 5.905113851452e-01 5.871858208356e-01 5.840085892618e-01 5.809957634355e-01 5.781484377128e-01 5.754768500303e-01 5.729889118907e-01 5.706873386221e-01 5.685855390014e-01 5.666809608851e-01 5.649878667864e-01 5.635050048044e-01 5.622394767303e-01 5.611980530724e-01 5.603773380381e-01 5.597898009687e-01 5.594278141889e-01 5.593012492714e-01 5.594070118849e-01 5.597445406474e-01 5.603186777201e-01 5.611204325212e-01 5.621572210561e-01 5.634193703210e-01 5.649076311268e-01 5.666177672386e-01 5.685421395258e-01 5.706823326156e-01 5.730253358598e-01 5.755712708480e-01 5.783092815595e-01 5.812329703062e-01 5.843375272575e-01 5.876098333978e-01 5.910468194949e-01 5.946335527657e-01 5.983673671013e-01 6.022341981262e-01 6.062255552584e-01 6.103331455985e-01 6.145424508940e-01 6.188499876090e-01 6.232377442936e-01 6.277012081590e-01 6.322272402413e-01 6.368041014471e-01 6.414254297527e-01 6.460737903594e-01 6.507457972264e-01 6.554251462969e-01 6.601044461890e-01 6.647735882083e-01 6.694184107492e-01 6.740348834496e-01 6.786055411633e-01 6.831268918021e-01 6.875847207363e-01 6.919697099325e-01 6.962759217179e-01 7.004877172789e-01 7.046024537975e-01 7.086053184579e-01 7.124902348359e-01 7.162486132295e-01 7.198691199161e-01 7.233476612076e-01 7.266712824585e-01 7.298364777484e-01 7.328320557645e-01 7.356513199917e-01 7.382878575434e-01 7.407325482991e-01 7.429816466071e-01 7.450239479342e-01 7.468571123320e-01 7.484719594074e-01 7.498641717995e-01 7.510273737246e-01 7.519556221367e-01 7.526458448808e-01 7.530893889164e-01 7.532853556605e-01 7.532263573527e-01 7.529093183559e-01 7.523320905028e-01 7.514875189893e-01 7.503766166606e-01 7.489928450240e-01 7.473362263281e-01 7.454033193110e-01 7.431913818118e-01 7.407019450726e-01 7.379298023037e-01 7.348777850052e-01 7.315438147810e-01 7.279290771514e-01 7.240335925059e-01 7.198571042568e-01 7.154028709130e-01 7.106715433099e-01 7.056676415292e-01 7.003912191696e-01 6.948479155281e-01 6.890409720878e-01 6.829748628516e-01 6.766565515435e-01 6.700885331684e-01 6.632822885710e-01 6.562403711872e-01 6.489734644974e-01 6.414913179803e-01 6.338005190634e-01 6.259153564389e-01 6.178430320300e-01 6.096000492862e-01 6.011972049288e-01 5.926499837003e-01 5.839745024897e-01 5.751848909931e-01 5.663033448323e-01 5.573455922101e-01 5.483345886180e-01 5.392914245253e-01 5.302386693825e-01 5.212053325569e-01 5.122113455019e-01 5.032931668227e-01 4.944734507237e-01 4.857878913512e-01 4.772695399436e-01 4.689494042497e-01 4.608700960655e-01 4.530615235014e-01 4.455695383770e-01 4.384289461424e-01 4.316805301416e-01 4.253684211163e-01 4.195243635702e-01 4.141963509860e-01 4.094150563282e-01 4.052189517792e-01 4.016404523073e-01 3.987038818127e-01 3.964401777196e-01 3.948613201072e-01 3.939872951155e-01 3.938213649306e-01 3.943676367687e-01 3.956204417488e-01 3.975683313392e-01 4.001975653329e-01 4.034812130669e-01 4.073972026048e-01 4.119091204073e-01 4.169845470654e-01 4.225868129543e-01 4.286703187818e-01 4.352003278530e-01 4.421264378483e-01 4.494113732543e-01 4.570083401775e-01 4.648747498528e-01 4.729706939145e-01 4.812494974880e-01 4.896786568180e-01 4.982117320753e-01 5.068152579682e-01 5.154531914326e-01 5.240879134605e-01 5.326918550578e-01 5.412264700475e-01 5.496671383284e-01 5.579836391258e-01 5.661472028229e-01 5.741350778079e-01 5.819195660409e-01 5.894806546820e-01 5.967945075101e-01 6.038407868146e-01 6.106010179668e-01 6.170562566819e-01 6.231915175850e-01 6.289885219053e-01 6.344339405155e-01 6.395143261656e-01 6.442182368176e-01 6.485334318943e-01 6.524507117394e-01 6.559620149837e-01 6.590577769079e-01 6.617338632395e-01 6.639829708583e-01 6.658020498250e-01 6.671878773386e-01 6.681380526050e-01 6.686545391868e-01 6.687340993512e-01 6.683820686489e-01 6.676000417458e-01 6.663929921515e-01 6.647682397854e-01 6.627297091012e-01 6.602899636972e-01 6.574571528235e-01 6.542430597260e-01 6.506615981222e-01 6.467263901511e-01 6.424549468033e-01 6.378643131698e-01 6.329755093406e-01 6.278081670741e-01 6.223865476602e-01 6.167355820909e-01 6.108814639613e-01 6.048540928015e-01 5.986820774506e-01 5.924004950689e-01 5.860408472661e-01 5.796413995963e-01 5.732390041876e-01 5.668727193756e-01 5.605846002582e-01 5.544159707136e-01 5.484114058879e-01 5.426145548761e-01 5.370693527363e-01 5.318233026331e-01 5.269199099909e-01 5.224036161349e-01 5.183158357684e-01 5.146991915487e-01 5.115910379333e-01 5.090259610598e-01 5.070358624275e-01 5.056470084242e-01 5.048815598331e-01 5.047542455224e-01 5.052783038165e-01 5.064544132764e-01 5.082844450478e-01 5.107581329174e-01 5.138613407843e-01 5.175781694318e-01 5.218781313591e-01 5.267374815947e-01 5.321184594615e-01 5.379849534388e-01 5.442980682417e-01 5.510101329818e-01 5.580841128716e-01 5.654654834964e-01 5.731141185883e-01 5.809799897576e-01 5.890152086247e-01 5.971768386571e-01 6.054139939054e-01 6.136859183717e-01 6.219460162026e-01 6.301529827335e-01 6.382661723284e-01 6.462435213022e-01 6.540518998477e-01 6.616503543597e-01 6.690094676537e-01 6.760923116996e-01 6.828727706183e-01 6.893211770339e-01 6.954089370453e-01 7.011171658593e-01 7.064171392689e-01 7.112960986320e-01 7.157318205430e-01 7.197090745919e-01 7.232195043897e-01 7.262449821673e-01 7.287850902550e-01 7.308288123321e-01 7.323743176702e-01 7.334235716351e-01 7.339745558055e-01 7.340369859707e-01 7.336145898893e-01 7.327208835379e-01 7.313677718834e-01 7.295727225994e-01 7.273561427061e-01 7.247381196511e-01 7.217500771326e-01 7.184133830395e-01 7.147668990770e-01 7.108421623506e-01 7.066761987846e-01 7.023158763088e-01 6.977968906015e-01 6.931731175540e-01 6.884871361003e-01 6.837922797147e-01 6.791418756531e-01 6.745855936620e-01 6.701841155493e-01 6.659830237478e-01 6.620437629913e-01 6.584154540341e-01 6.551481592812e-01 6.522938292779e-01 6.498915048440e-01 6.479873875957e-01 6.466113127882e-01 6.457984301245e-01 6.455678912300e-01 6.459356591521e-01 6.469178423751e-01 6.485062743921e-01 6.507048504447e-01 6.534935358798e-01 6.568554652433e-01 6.607662623110e-01 6.651866684142e-01 6.700855487783e-01 6.754140578006e-01 6.811290195875e-01 6.871776167599e-01 6.935074138863e-01 7.000659413184e-01 7.067944454429e-01 7.136415992147e-01 7.205479600212e-01 7.274635582961e-01 7.343340048813e-01 7.411089223348e-01 7.477432067638e-01 7.541872676839e-01 7.604054743952e-01 7.663561778103e-01 7.720066614234e-01 7.773289203731e-01 7.822916937748e-01 7.868823708082e-01 7.910760459638e-01 7.948652957720e-01 7.982427963258e-01 8.012036029010e-01 8.037525935429e-01 8.058932372640e-01 8.076414280145e-01 8.090095673858e-01 8.100193371845e-01 8.106949405764e-01 8.110652638059e-01 8.111619465110e-01 8.110191325005e-01 8.106774807367e-01 8.101718978109e-01 8.095499885538e-01 8.088493124529e-01 8.081149838658e-01 8.073903448300e-01 8.067113830868e-01 8.061239534437e-01 8.056587711418e-01 8.053513077191e-01 8.052296471705e-01 8.053163995791e-01 8.056335499337e-01 8.061888537997e-01 8.069956351633e-01 8.080497939317e-01 8.093523263458e-01 8.108922310935e-01 8.126512528544e-01 8.146202965465e-01 8.167653297156e-01 8.190728684467e-01 8.215100639517e-01 8.240499783025e-01 8.266723668759e-01 8.293412195228e-01 8.320441456269e-01 8.347517827634e-01 8.374520625714e-01 8.401331776212e-01 8.427799790751e-01 8.453984340172e-01 8.479795691029e-01 8.505362032951e-01 8.530723332030e-01 8.556004999486e-01 8.581379944601e-01 8.606932048051e-01 8.632923471747e-01 8.659372164785e-01 8.686501179146e-01 8.714341542713e-01 8.742913839963e-01 8.772267774020e-01 8.802186461740e-01 8.832643056022e-01 8.863278970684e-01 8.893831600115e-01 8.923916962604e-01 8.952986201528e-01 8.980648621983e-01 9.006193491954e-01 9.029110648278e-01 9.048729792802e-01 9.064406958354e-01 9.075588637805e-01 9.081578000757e-01 9.081957020996e-01 9.076122911178e-01 9.063733229960e-01 9.044476727193e-01 9.018037049868e-01 8.984406081422e-01 8.943436995283e-01 8.895330845306e-01 8.840221988524e-01 8.778410978838e-01 8.710385351421e-01 8.636551822271e-01 8.557640811159e-01 8.474231754795e-01 8.387174010277e-01 8.297301729203e-01 8.205457219289e-01 8.112704941757e-01 8.019914317477e-01 7.928250606652e-01 7.838682043305e-01 7.752337389654e-01 7.670321844598e-01 7.593660008936e-01 7.523529234932e-01 7.460840312181e-01 7.406709419443e-01 7.361954071099e-01 7.327397790411e-01 7.303787163559e-01 7.291518763256e-01 7.291106595930e-01 7.302545451403e-01 7.325894860609e-01 7.360813087880e-01 7.406782881557e-01 7.463196540676e-01 7.528997664656e-01 7.603291420025e-01 7.684745573250e-01 7.772113016712e-01 7.864036889217e-01 7.959029904999e-01 8.055848110019e-01 8.152936473964e-01 8.249146383494e-01 8.343153768016e-01 8.433815682680e-01 8.520203596002e-01 8.601268718534e-01 8.676365866621e-01 8.744721595281e-01 8.805884746726e-01 8.859460055003e-01 8.905156115310e-01 8.942982510496e-01 8.972877726842e-01 8.995229669510e-01 9.010361571290e-01 9.018967423574e-01 9.021906128100e-01 9.020136155210e-01 9.015071262053e-01 9.008004758297e-01 9.000668384786e-01 8.994707345563e-01 8.991852469964e-01 8.993880821180e-01 9.002221793615e-01 9.018300596914e-01 9.042936037441e-01 9.076693867972e-01 9.119562626952e-01 9.170924388091e-01 9.229812209716e-01 9.294512417168e-01 9.363218810878e-01 9.433576995693e-01 9.503259993327e-01 9.569988880971e-01 9.631496883602e-01 9.663519638097e-01 9.673833781709e-01 9.676483232904e-01 9.686909220249e-01 9.713659567139e-01 9.754076233574e-01 9.796023234494e-01 9.824241217499e-01 9.828501524177e-01 9.809215307389e-01 9.777537064656e-01 9.750227823821e-01 9.741753057578e-01 9.757146093223e-01 9.789605850759e-01 9.824620184696e-01 9.847745331979e-01 9.851841635745e-01 9.840626477918e-01 9.826634592982e-01 9.824308183861e-01 9.842156769269e-01 9.877877305506e-01 9.918967532435e-01 9.948695609002e-01 9.954368131729e-01 9.932993749432e-01 9.892320567106e-01 9.846916448353e-01 9.810695624364e-01 9.789707598731e-01 9.779424539542e-01 9.767606791403e-01 9.741137728892e-01 9.693525240479e-01 9.629099965245e-01 9.561506059243e-01 9.507736863274e-01 9.480266465047e-01 9.481074203238e-01 9.501187623336e-01 9.526311405185e-01 9.544605329184e-01 9.552755583252e-01 9.557725535547e-01 9.572745455333e-01 9.609730638580e-01 9.672405696987e-01 9.753746590647e-01 9.838691215893e-01 9.911400619030e-01 9.962472155818e-01 9.992459902650e-01 1.001059389788e+00 1.002933765536e+00 1.005711588359e+00 1.009333785607e+00 1.012861955087e+00 1.014955212401e+00 1.014563035178e+00 1.011516554681e+00 1.006671024937e+00 1.001541860851e+00 9.976396904913e-01 9.957891760005e-01 9.957671891023e-01 9.965294544885e-01 9.968574946206e-01 9.960369643107e-01 9.942514536518e-01 9.925012473337e-01 9.920303568995e-01 9.935884983996e-01 9.969470268659e-01 1.000919959364e+00 1.003875836389e+00 1.004538302124e+00 1.002597718321e+00 9.988678243728e-01 9.949506380813e-01 9.925394070574e-01 9.926496336407e-01 9.952522969154e-01 9.994718454706e-01 1.004209973360e+00 1.008854783617e+00 1.013688291053e+00 1.019736071934e+00 1.028145772029e+00 1.039451175075e+00 1.053081684366e+00 1.067420697735e+00 1.080436581330e+00 1.090503391999e+00 1.097006258983e+00 1.100533324704e+00 1.102546144730e+00 1.104653334299e+00 1.107858398559e+00 1.112168972579e+00 1.116705017019e+00 1.120270595793e+00 1.122092205859e+00 1.122278122111e+00 1.121803081404e+00 1.122065559134e+00 1.124182296836e+00 1.128375849695e+00 1.133794101586e+00 1.138771976347e+00 1.141395303038e+00 1.137706493892e+00 1.101155207934e+00 1.033405490425e+00 9.546791196740e-01 9.148088177598e-01 9.388894597808e-01 1.000521106623e+00 1.049722955573e+00 1.052180867849e+00 1.004522523033e+00 9.348933072870e-01 8.915780675309e-01 9.091306763687e-01 9.736601783566e-01 1.038284200429e+00 1.063664536062e+00 1.037911302327e+00 9.791098847957e-01 9.276221342798e-01 9.215868455288e-01 9.632161820429e-01 1.017228281814e+00 1.044316879226e+00 1.026960793797e+00 9.766362166014e-01 9.287851062003e-01 9.213761870700e-01 9.614396483387e-01 1.017403879611e+00 1.048608235239e+00 1.032868566287e+00 9.767164208957e-01 9.144945782262e-01 8.920156595992e-01 9.293545850605e-01 9.993334237651e-01 1.055131402654e+00 1.064967667384e+00 1.025507440554e+00 9.625307429766e-01 9.204012817500e-01 9.320818889301e-01 9.873347116688e-01 1.043393963279e+00 1.061786358947e+00 1.029792993941e+00 9.659492165944e-01 9.148648278741e-01 9.213838544418e-01 9.888610828513e-01 1.075570002144e+00 1.134212184575e+00 1.139831177688e+00 1.097045098194e+00 1.037584076331e+00 1.006217526604e+00 1.029557559365e+00 1.091722642207e+00 1.151227350604e+00 1.174206895942e+00 1.151409909377e+00 1.100112162951e+00 1.055302496543e+00 1.047690739089e+00 1.077995698139e+00 1.116644971749e+00 1.129520916814e+00 1.100434910480e+00 1.039615928437e+00 9.807997846252e-01 9.631930162183e-01 9.991697317861e-01 1.061618780638e+00 1.109513658635e+00 1.116097264612e+00 1.079555144028e+00 1.021781350735e+00 9.774845699343e-01 9.713139599607e-01 9.971253941709e-01 1.025163295540e+00 1.028235033680e+00 9.997389438907e-01 9.571942825847e-01 9.325770229282e-01 9.487421522228e-01
 9.698938226302e-01 9.690275285287e-01 9.684319366200e-01 9.682370563545e-01 9.682601846736e-01 9.681377252451e-01 9.676061817188e-01 9.667125939374e-01 9.657790704354e-01 9.651481214123e-01 9.649135063915e-01 9.648508935626e-01 9.645973976461e-01 9.639277165062e-01 9.629271049921e-01 9.619278511532e-01 9.612570209006e-01 9.609755651560e-01 9.608265788317e-01 9.604387636388e-01 9.596195536100e-01 9.585047014708e-01 9.574461094848e-01 9.567403462530e-01 9.564031006781e-01 9.561500340524e-01 9.556195379202e-01 9.546551116489e-01 9.534298651212e-01 9.523118213199e-01 9.515693443642e-01 9.511597779543e-01 9.507686319352e-01 9.500552334653e-01 9.489235094939e-01 9.475956403947e-01 9.464364848804e-01 9.456559283067e-01 9.451448185327e-01 9.445734688308e-01 9.436600858145e-01 9.423859180163e-01 9.409961933801e-01 9.398037231721e-01 9.389531845621e-01 9.383137518927e-01 9.375842294721e-01 9.365282759834e-01 9.351543246208e-01 9.337028127978e-01 9.324590171822e-01 9.315382825977e-01 9.307998334445e-01 9.299542730262e-01 9.287859661415e-01 9.273228882476e-01 9.258130917088e-01 9.245269315130e-01 9.235495428240e-01 9.227239704372e-01 9.217758750143e-01 9.205141480599e-01 9.189770149489e-01 9.174044702911e-01 9.160568237987e-01 9.150158862879e-01 9.141203757805e-01 9.130885522019e-01 9.117231696592e-01 9.100687928133e-01 9.083894232565e-01 9.069696599950e-01 9.058791367424e-01 9.049099918400e-01 9.037424467794e-01 9.021980630701e-01 9.003829571055e-01 8.986055089468e-01 8.971318011776e-01 8.959701435087e-01 8.948679971007e-01 8.935195007075e-01 8.918051932564e-01 8.898744407134e-01 8.880267938757e-01 8.864864093484e-01 8.852334892747e-01 8.840157205554e-01 8.825415283364e-01 8.807020145133e-01 8.786578528164e-01 8.767236408890e-01 8.751289206312e-01 8.738324791756e-01 8.725363608325e-01 8.709183709447e-01 8.688978609631e-01 8.667096865367e-01 8.647192228102e-01 8.631244425824e-01 8.617876775959e-01 8.603447981081e-01 8.585039453735e-01 8.562915405248e-01 8.540254579978e-01 8.520520953591e-01 8.504619375176e-01 8.490244461570e-01 8.473810946897e-01 8.453373181512e-01 8.430151054986e-01 8.407491316635e-01 8.388073253188e-01 8.371798015938e-01 8.355962423235e-01 8.337502113536e-01 8.315442145065e-01 8.291620879798e-01 8.269116840969e-01 8.249689075767e-01 8.232418487199e-01 8.214617257478e-01 8.194078037035e-01 8.170788412537e-01 8.146782105742e-01 8.124408465451e-01 8.104430035817e-01 8.085560191524e-01 8.065679016932e-01 8.043556207942e-01 8.019671559993e-01 7.995707045400e-01 7.973141587897e-01 7.952123362353e-01 7.931508849387e-01 7.909901311186e-01 7.886714935680e-01 7.862500579678e-01 7.838415695118e-01 7.815283406746e-01 7.793008823153e-01 7.770815994089e-01 7.747878693409e-01 7.723934302356e-01 7.699349974383e-01 7.674829368060e-01 7.650853742766e-01 7.627355235884e-01 7.603841637397e-01 7.579785828539e-01 7.555014760252e-01 7.529794170013e-01 7.504616005357e-01 7.479769145680e-01 7.455148507086e-01 7.430427939682e-01 7.405310643896e-01 7.379764276538e-01 7.353964478171e-01 7.328143703556e-01 7.302431890724e-01 7.276781846533e-01 7.251070111731e-01 7.225149933613e-01 7.198949254940e-01 7.172504223523e-01 7.145936427109e-01 7.119379075910e-01 7.092864935134e-01 7.066328955472e-01 7.039632843648e-01 7.012677569584e-01 6.985489019429e-01 6.958181653067e-01 6.930879924657e-01 6.903602675626e-01 6.876272055037e-01 6.848763156370e-01 6.821020820981e-01 6.793110755782e-01 6.765152721898e-01 6.737204966564e-01 6.709225974616e-01 6.681107788645e-01 6.652790075772e-01 6.624329397639e-01 6.595836006322e-01 6.567357652825e-01 6.538842699738e-01 6.510179596342e-01 6.481327961914e-01 6.452381400483e-01 6.423454164828e-01 6.394582660105e-01 6.365683250945e-01 6.336626577839e-01 6.307395617168e-01 6.278094516725e-01 6.248828257712e-01 6.219640941494e-01 6.190429571123e-01 6.161091589720e-01 6.131603302356e-01 6.102045336107e-01 6.072518867198e-01 6.043034479701e-01 6.013546259477e-01 5.983970398120e-01 5.954270784153e-01 5.924511064661e-01 5.894773087672e-01 5.865075321703e-01 5.835373784802e-01 5.805603965726e-01 5.775747950695e-01 5.745853884778e-01 5.715972696449e-01 5.686131444988e-01 5.656306146194e-01 5.626446479252e-01 5.596537466496e-01 5.566602900848e-01 5.536689143036e-01 5.506823021859e-01 5.476984085895e-01 5.447151178376e-01 5.417301382223e-01 5.387469628663e-01 5.357673397052e-01 5.327923482134e-01 5.298227224633e-01 5.268558625338e-01 5.238920937506e-01 5.209329738221e-01 5.179800809331e-01 5.150346642376e-01 5.120954849927e-01 5.091618492913e-01 5.062342058604e-01 5.033142471537e-01 5.004064648779e-01 4.975087863396e-01 4.946201441028e-01 4.917380974262e-01 4.888655339237e-01 4.860064866245e-01 4.831629256817e-01 4.803322091641e-01 4.775112405378e-01 4.747004208352e-01 4.719037606963e-01 4.691251652041e-01 4.663619882796e-01 4.636125833055e-01 4.608756873150e-01 4.581556255112e-01 4.554557540758e-01 4.527750510473e-01 4.501111003649e-01 4.474645265405e-01 4.448394401569e-01 4.422377691009e-01 4.396588807744e-01 4.371018351357e-01 4.345662842659e-01 4.320552408255e-01 4.295724617744e-01 4.271158877329e-01 4.246836606194e-01 4.222763923365e-01 4.198964433051e-01 4.175468846410e-01 4.152281246107e-01 4.129383499203e-01 4.106777035215e-01 4.084492006170e-01 4.062534574132e-01 4.040915165606e-01 4.019619780027e-01 3.998659946275e-01 3.978066683588e-01 3.957862209248e-01 3.938049572301e-01 3.918604993496e-01 3.899540372614e-01 3.880857024290e-01 3.862572260009e-01 3.844708891786e-01 3.827277087325e-01 3.810290299413e-01 3.793748729230e-01 3.777652921566e-01 3.761974172317e-01 3.746730106793e-01 3.731964798323e-01 3.717690525038e-01 3.703938176351e-01 3.690680442500e-01 3.677908334000e-01 3.665612232972e-01 3.653803138928e-01 3.642506903203e-01 3.631751117107e-01 3.621551382272e-01 3.611900859130e-01 3.602776909468e-01 3.594163444635e-01 3.586060247992e-01 3.578511865626e-01 3.571542624593e-01 3.565161811153e-01 3.559352720502e-01 3.554091429967e-01 3.549354642736e-01 3.545167776925e-01 3.541545953921e-01 3.538519657505e-01 3.536101842727e-01 3.534251768564e-01 3.532950925994e-01 3.532174541402e-01 3.531942492519e-01 3.532299665863e-01 3.533259577320e-01 3.534807429676e-01 3.536897410124e-01 3.539508973737e-01 3.542632156973e-01 3.546321474719e-01 3.550591666798e-01 3.555436761463e-01 3.560811126409e-01 3.566688363549e-01 3.573052957664e-01 3.579933951274e-01 3.587365092958e-01 3.595331190174e-01 3.603805100783e-01 3.612747662880e-01 3.622142284582e-01 3.632016071989e-01 3.642383302808e-01 3.653234761692e-01 3.664557290936e-01 3.676302851535e-01 3.688455660303e-01 3.701043754999e-01 3.714058853129e-01 3.727513184463e-01 3.741375013534e-01 3.755603261384e-01 3.770200051868e-01 3.785158870186e-01 3.800503311940e-01 3.816218507250e-01 3.832272203816e-01 3.848634031439e-01 3.865298363227e-01 3.882280037755e-01 3.899582649429e-01 3.917185832686e-01 3.935058281481e-01 3.953176062100e-01 3.971541469908e-01 3.990166063204e-01 4.009053694639e-01 4.028175070249e-01 4.047494499049e-01 4.067005302591e-01 4.086715896653e-01 4.106627760766e-01 4.126732084299e-01 4.147013641840e-01 4.167431315704e-01 4.187990873696e-01 4.208703432236e-01 4.229553142229e-01 4.250542078795e-01 4.271639363988e-01 4.292824903259e-01 4.314107924087e-01 4.335476919300e-01 4.356939410166e-01 4.378470349518e-01 4.400051326193e-01 4.421673019484e-01 4.443341108559e-01 4.465038552863e-01 4.486776907500e-01 4.508520049872e-01 4.530261796899e-01 4.552003010710e-01 4.573733867105e-01 4.595449547197e-01 4.617139374115e-01 4.638795916365e-01 4.660405376031e-01 4.681967825097e-01 4.703463489761e-01 4.724896743452e-01 4.746261663265e-01 4.767547962744e-01 4.788741707326e-01 4.809842497613e-01 4.830826883548e-01 4.851715023050e-01 4.872478341140e-01 4.893128367901e-01 4.913647831763e-01 4.934012251569e-01 4.954234374956e-01 4.974306267185e-01 4.994224626357e-01 5.013982786523e-01 5.033558370833e-01 5.052957648141e-01 5.072171560526e-01 5.091195988886e-01 5.110035143042e-01 5.128664003136e-01 5.147083380258e-01 5.165288729283e-01 5.183267241378e-01 5.201021694456e-01 5.218553085824e-01 5.235845935874e-01 5.252885051745e-01 5.269681032226e-01 5.286213628296e-01 5.302493708492e-01 5.318505336860e-01 5.334246979100e-01 5.349706282280e-01 5.364883777056e-01 5.379774320084e-01 5.394372130763e-01 5.408673394133e-01 5.422665836500e-01 5.436352627671e-01 5.449723450378e-01 5.462774175526e-01 5.475508560523e-01 5.487907528036e-01 5.499977324753e-01 5.511707694748e-01 5.523098771346e-01 5.534140613309e-01 5.544838420617e-01 5.555171548241e-01 5.565147818753e-01 5.574757558562e-01 5.584005116636e-01 5.592875798280e-01 5.601367099053e-01 5.609483951598e-01 5.617211959736e-01 5.624548410464e-01 5.631492965534e-01 5.638039683021e-01 5.644188952711e-01 5.649932440617e-01 5.655269124530e-01 5.660191057032e-01 5.664700069284e-01 5.668790446083e-01 5.672462992608e-01 5.675707140994e-01 5.678520287593e-01 5.680899492530e-01 5.682848645696e-01 5.684360919269e-01 5.685432860647e-01 5.686055487615e-01 5.686228483175e-01 5.685955339382e-01 5.685231281623e-01 5.684051510129e-01 5.682417055958e-01 5.680318234918e-01 5.677754469042e-01 5.674727998620e-01 5.671234414307e-01 5.667271748494e-01 5.662834821450e-01 5.657927224482e-01 5.652545022462e-01 5.646683629536e-01 5.640346956736e-01 5.633526909309e-01 5.626218034977e-01 5.618442711316e-01 5.610169556925e-01 5.601415314413e-01 5.592171730924e-01 5.582440815023e-01 5.572220483261e-01 5.561512979132e-01 5.550316660398e-01 5.538629053179e-01 5.526443266980e-01 5.513771405581e-01 5.500602370698e-01 5.486944767765e-01 5.472800990216e-01 5.458157037093e-01 5.443031170597e-01 5.427404761311e-01 5.411288123260e-01 5.394693954835e-01 5.377600527266e-01 5.360028308065e-01 5.341963924696e-01 5.323413440905e-01 5.304393524826e-01 5.284876227872e-01 5.264888908720e-01 5.244425385342e-01 5.223478758877e-01 5.202071924863e-01 5.180186340963e-01 5.157838208637e-01 5.135028902759e-01 5.111755108551e-01 5.088034461934e-01 5.063854350200e-01 5.039219956560e-01 5.014154844306e-01 4.988643848401e-01 4.962703621680e-01 4.936335216746e-01 4.909540191425e-01 4.882327131451e-01 4.854709798501e-01 4.826681111048e-01 4.798263003604e-01 4.769446758467e-01 4.740252440798e-01 4.710675762387e-01 4.680735591190e-01 4.650441513798e-01 4.619790778810e-01 4.588809921701e-01 4.557495170440e-01 4.525856442385e-01 4.493916574826e-01 4.461674830870e-01 4.429156216331e-01 4.396362525400e-01 4.363307831150e-01 4.330004403507e-01 4.296467127297e-01 4.262727613826e-01 4.228782407279e-01 4.194647865523e-01 4.160355245241e-01 4.125903176892e-01 4.091335807406e-01 4.056640798094e-01 4.021860960471e-01 3.987016868280e-01 3.952116890095e-01 3.917195135088e-01 3.882278669171e-01 3.847381287179e-01 3.812543372850e-01 3.777766271829e-01 3.743109761683e-01 3.708584735193e-01 3.674219758225e-01 3.640063548193e-01 3.606126023326e-01 3.572458533782e-01 3.539083156901e-01 3.506049228134e-01 3.473395260040e-01 3.441147659750e-01 3.409354634050e-01 3.378060378016e-01 3.347302022062e-01 3.317128134504e-01 3.287583836482e-01 3.258710859057e-01 3.230566988255e-01 3.203191655611e-01 3.176640189490e-01 3.150956771105e-01 3.126201937875e-01 3.102421287530e-01 3.079670726575e-01 3.058001535628e-01 3.037464681909e-01 3.018114518766e-01 3.000003948131e-01 2.983176143374e-01 2.967701136970e-01 2.953605736280e-01 2.940947825977e-01 2.929776014307e-01 2.920128159909e-01 2.912056872697e-01 2.905583799015e-01 2.900759401968e-01 2.897616235619e-01 2.896174034630e-01 2.896471181816e-01 2.898511039412e-01 2.902334652070e-01 2.907942811134e-01 2.915345022381e-01 2.924557634713e-01 2.935567182129e-01 2.948385771096e-01 2.962994694639e-01 2.979388284282e-01 2.997554576570e-01 3.017461876506e-01 3.039111251363e-01 3.062459649535e-01 3.087484831141e-01 3.114158548618e-01 3.142437054162e-01 3.172301097016e-01 3.203691441873e-01 3.236594758175e-01 3.270941609267e-01 3.306707308674e-01 3.343854107467e-01 3.382315591631e-01 3.422069052370e-01 3.463056868563e-01 3.505237182271e-01 3.548564199143e-01 3.592987373841e-01 3.638477711092e-01 3.684962139850e-01 3.732421569955e-01 3.780796184719e-01 3.830049435432e-01 3.880140626472e-01 3.931014434436e-01 3.982645115644e-01 4.034982253061e-01 4.087980189612e-01 4.141621407413e-01 4.195838433579e-01 4.250617244027e-01 4.305897712623e-01 4.361658524911e-01 4.417868483987e-01 4.474467367041e-01 4.531455525162e-01 4.588772014821e-01 4.646398190080e-01 4.704292580381e-01 4.762423509873e-01 4.820777731534e-01 4.879298074261e-01 4.937973959645e-01 4.996764210591e-01 5.055649745358e-01 5.114609782852e-01 5.173585132163e-01 5.232585462634e-01 5.291562831944e-01 5.350491614803e-01 5.409365882724e-01 5.468123842811e-01 5.526782638119e-01 5.585272844295e-01 5.643616220986e-01 5.701768165072e-01 5.759683395329e-01 5.817385755706e-01 5.874799943893e-01 5.931952432255e-01 5.988788556969e-01 6.045297475533e-01 6.101469484043e-01 6.157244485771e-01 6.212662164233e-01 6.267644625062e-01 6.322203301169e-01 6.376316503158e-01 6.429933299401e-01 6.483094260720e-01 6.535702924612e-01 6.587819708073e-01 6.639366587251e-01 6.690337333918e-01 6.740750681894e-01 6.790519691119e-01 6.839699234030e-01 6.888220305143e-01 6.936082923291e-01 6.983283294207e-01 7.029760728376e-01 7.075570151486e-01 7.120613442657e-01 7.164932470759e-01 7.208490881249e-01 7.251252509175e-01 7.293258027191e-01 7.334414465604e-01 7.374780051459e-01 7.414291706216e-01 7.452938218481e-01 7.490747702146e-01 7.527627509307e-01 7.563658311257e-01 7.598737979106e-01 7.632909446272e-01 7.666148947827e-01 7.698400659857e-01 7.729736207187e-01 7.760033473648e-01 7.789389925625e-01 7.817712303387e-01 7.845016690514e-01 7.871328062955e-01 7.896540184238e-01 7.920763325020e-01 7.943876162197e-01 7.965942408629e-01 7.986936978467e-01 8.006794244291e-01 8.025608464785e-01 8.043246517476e-01 8.059825304029e-01 8.075233315212e-01 8.089509954951e-01 8.102673739547e-01 8.114630764145e-01 8.125497349262e-01 8.135130411924e-01 8.143641210539e-01 8.150960221109e-01 8.157075784330e-01 8.162058092060e-01 8.165780002306e-01 8.168376869162e-01 8.169718264616e-01 8.169891031949e-01 8.168873382837e-01 8.166600495143e-01 8.163189437725e-01 8.158510740829e-01 8.152677839516e-01 8.145612453360e-01 8.137343021716e-01 8.127901460489e-01 8.117218821980e-01 8.105390158482e-01 8.092326937675e-01 8.078104407289e-01 8.062705038795e-01 8.046101728429e-01 8.028375887592e-01 8.009442530746e-01 7.989404732972e-01 7.968199761760e-01 7.945869385068e-01 7.922449021024e-01 7.897872742472e-01 7.872253679910e-01 7.845517816797e-01 7.817741562269e-01 7.788927298797e-01 7.759050006607e-01 7.728210957854e-01 7.696331884484e-01 7.663518811395e-01 7.629744981857e-01 7.595036354511e-01 7.559464245205e-01 7.522959234372e-01 7.485672732975e-01 7.447520424592e-01 7.408595159317e-01 7.368930013255e-01 7.328498278876e-01 7.287441106787e-01 7.245665774400e-01 7.203324700217e-01 7.160376778186e-01 7.116895078759e-01 7.072950713236e-01 7.028499853694e-01 6.983715922228e-01 6.938514415656e-01 6.893046524564e-01 6.847311506369e-01 6.801366413955e-01 6.755314465864e-01 6.709115843375e-01 6.662945093966e-01 6.616757070922e-01 6.570690368304e-01 6.524781323137e-01 6.479072693189e-01 6.433693801615e-01 6.388631859095e-01 6.344041950800e-01 6.299932352862e-01 6.256415102538e-01 6.213562605403e-01 6.171413647718e-01 6.130108621084e-01 6.089656481607e-01 6.050201194520e-01 6.011776382204e-01 5.974480116464e-01 5.938411634001e-01 5.903592867365e-01 5.870183169464e-01 5.838180885861e-01 5.807730458612e-01 5.778870078771e-01 5.751659677337e-01 5.726235642992e-01 5.702572949187e-01 5.680835605286e-01 5.661006051908e-01 5.643185458830e-01 5.627428669605e-01 5.613743984218e-01 5.602251759904e-01 5.592894061765e-01 5.585800620683e-01 5.580938487087e-01 5.578336362764e-01 5.578055595944e-01 5.580021226027e-01 5.584339287608e-01 5.590905881647e-01 5.599784890566e-01 5.610918659775e-01 5.624281377812e-01 5.639891968754e-01 5.657624689315e-01 5.677535209297e-01 5.699491842977e-01 5.723487978669e-01 5.749462472234e-01 5.777310539128e-01 5.807017874587e-01 5.838446064116e-01 5.871581396684e-01 5.906290093326e-01 5.942505860752e-01 5.980149752846e-01 6.019094743655e-01 6.059295986688e-01 6.100599614602e-01 6.142960435709e-01 6.186236373225e-01 6.230347912081e-01 6.275204583123e-01 6.320657668188e-01 6.366666719295e-01 6.413068193668e-01 6.459804285371e-01 6.506744333303e-01 6.553778684645e-01 6.600848070028e-01 6.647788179887e-01 6.694558405629e-01 6.741006799318e-01 6.787072233817e-01 6.832640683624e-01 6.877598321586e-01 6.921899882604e-01 6.965384730240e-01 7.008018929738e-01 7.049678040626e-01 7.090270720278e-01 7.129741333484e-01 7.167946560726e-01 7.204866034879e-01 7.240364546146e-01 7.274389324850e-01 7.306858329971e-01 7.337679061860e-01 7.366801658997e-01 7.394123696836e-01 7.419601755387e-01 7.443143341192e-01 7.464698958913e-01 7.484205560621e-01 7.501572912434e-01 7.516783758620e-01 7.529734353752e-01 7.540414331755e-01 7.548735797782e-01 7.554659347487e-01 7.558152617121e-01 7.559138273337e-01 7.557620440295e-01 7.553513806790e-01 7.546817654540e-01 7.537473128258e-01 7.525461930363e-01 7.510765243036e-01 7.493335974907e-01 7.473181692571e-01 7.450254092567e-01 7.424572116149e-01 7.396103711179e-01 7.364840392717e-01 7.330805742321e-01 7.293969942049e-01 7.254370569841e-01 7.211989921353e-01 7.166861425537e-01 7.118998582761e-01 7.068428440875e-01 7.015188479828e-01 6.959288481118e-01 6.900799295797e-01 6.839742150570e-01 6.776185980730e-01 6.710185491138e-01 6.641795553664e-01 6.571122185859e-01 6.498187806357e-01 6.423148534331e-01 6.346038696093e-01 6.266990869124e-01 6.186120531527e-01 6.103531256044e-01 6.019384740339e-01 5.933779282999e-01 5.846901163660e-01 5.758904678683e-01 5.669953097783e-01 5.580265586912e-01 5.489996571789e-01 5.399411181625e-01 5.308696137647e-01 5.218122492270e-01 5.127947280374e-01 5.038420055257e-01 4.949881674433e-01 4.862577034692e-01 4.776885231664e-01 4.693100794134e-01 4.611604131646e-01 4.532753101394e-01 4.456897561454e-01 4.384488820831e-01 4.315844612093e-01 4.251416133535e-01 4.191569591147e-01 4.136673326673e-01 4.087144488366e-01 4.043280270413e-01 4.005461028437e-01 3.973921965866e-01 3.948935336688e-01 3.930718613670e-01 3.919384576313e-01 3.915070277067e-01 3.917747062945e-01 3.927449904486e-01 3.944035581706e-01 3.967384644307e-01 3.997286420285e-01 4.033471411640e-01 4.075674264414e-01 4.123506623981e-01 4.176655664694e-01 4.234684768117e-01 4.297208374583e-01 4.363809789294e-01 4.434021720422e-01 4.507480052164e-01 4.583688834579e-01 4.662286765854e-01 4.742832452849e-01 4.824918354586e-01 4.908199583751e-01 4.992230544194e-01 5.076729586373e-01 5.161293899348e-01 5.245610755398e-01 5.329385561732e-01 5.412270598843e-01 5.494031391328e-01 5.574347677192e-01 5.652993143714e-01 5.729715133766e-01 5.804265246255e-01 5.876458780020e-01 5.946055854350e-01 6.012881415776e-01 6.076753288014e-01 6.137486322831e-01 6.194943297137e-01 6.248964948232e-01 6.299415187903e-01 6.346175128718e-01 6.389139567587e-01 6.428187225790e-01 6.463245657379e-01 6.494225132217e-01 6.521063599900e-01 6.543708096808e-01 6.562102212163e-01 6.576230775578e-01 6.586048662776e-01 6.591576022671e-01 6.592796935382e-01 6.589721558494e-01 6.582402228070e-01 6.570840168969e-01 6.555131378511e-01 6.535320391207e-01 6.511490089449e-01 6.483744311410e-01 6.452181193718e-01 6.416935206671e-01 6.378140728744e-01 6.335961506201e-01 6.290562364690e-01 6.242134766466e-01 6.190887335652e-01 6.137033174774e-01 6.080829947747e-01 6.022516647686e-01 5.962398985157e-01 5.900758132196e-01 5.837894871533e-01 5.774178808457e-01 5.709924282055e-01 5.645538951584e-01 5.581384802444e-01 5.517885930410e-01 5.455447658248e-01 5.394505185953e-01 5.335513831863e-01 5.278905217157e-01 5.225154584822e-01 5.174691703438e-01 5.127980841044e-01 5.085453343236e-01 5.047523877123e-01 5.014593027368e-01 4.987025803009e-01 4.965151928198e-01 4.949258419393e-01 4.939587862328e-01 4.936304987072e-01 4.939553921511e-01 4.949391728291e-01 4.965805991687e-01 4.988774206317e-01 5.018123892537e-01 5.053713444144e-01 5.095290522986e-01 5.142554941560e-01 5.195217525136e-01 5.252859564607e-01 5.315128650992e-01 5.381556883439e-01 5.451720331498e-01 5.525157288593e-01 5.601373128411e-01 5.679938316544e-01 5.760326262451e-01 5.842106860906e-01 5.924797542031e-01 6.007929340297e-01 6.091094656732e-01 6.173812207043e-01 6.255730095786e-01 6.336388158793e-01 6.415441631938e-01 6.492515277853e-01 6.567251031433e-01 6.639350351901e-01 6.708463521755e-01 6.774351530816e-01 6.836695676456e-01 6.895291504764e-01 6.949897197279e-01 7.000280833037e-01 7.046327374768e-01 7.087798854684e-01 7.124623636263e-01 7.156654640170e-01 7.183789818887e-01 7.206022620936e-01 7.223234096844e-01 7.235479979261e-01 7.242733838079e-01 7.245041305851e-01 7.242483977077e-01 7.235139349708e-01 7.223146857435e-01 7.206646405510e-01 7.185846100765e-01 7.160932804274e-01 7.132168459282e-01 7.099830557711e-01 7.064202220283e-01 7.025675312880e-01 6.984542275540e-01 6.941270573589e-01 6.896245825365e-01 6.849908605782e-01 6.802789268463e-01 6.755304194964e-01 6.708050161034e-01 6.661491177833e-01 6.616207615785e-01 6.572740083184e-01 6.531590340250e-01 6.493369129911e-01 6.458513148918e-01 6.427584034303e-01 6.401016498958e-01 6.379232590402e-01 6.362646919443e-01 6.351540602168e-01 6.346240698306e-01 6.346879525821e-01 6.353641501809e-01 6.366569786908e-01 6.385624027519e-01 6.410767559096e-01 6.441759321400e-01 6.478445848788e-01 6.520478123910e-01 6.567508727265e-01 6.619155412018e-01 6.674918593380e-01 6.734360829430e-01 6.796916718276e-01 6.862087548502e-01 6.929291894890e-01 6.997982290689e-01 7.067619189030e-01 7.137606681047e-01 7.207465478970e-01 7.276617801841e-01 7.344611874972e-01 7.410949202201e-01 7.475175938719e-01 7.536931926195e-01 7.595769947605e-01 7.651424191231e-01 7.703540577769e-01 7.751879454022e-01 7.796274544084e-01 7.836473750473e-01 7.872434191212e-01 7.904024271434e-01 7.931251259732e-01 7.954121604254e-01 7.972692727193e-01 7.987100867131e-01 7.997473217899e-01 8.004048847395e-01 8.007050906303e-01 8.006784496885e-01 8.003567348798e-01 7.997780907960e-01 7.989806268976e-01 7.980058763838e-01 7.969026490825e-01 7.957102699166e-01 7.944814653044e-01 7.932598233584e-01 7.920909179508e-01 7.910229707269e-01 7.900922153108e-01 7.893440232345e-01 7.888079773834e-01 7.885170683583e-01 7.884961705181e-01 7.887617586371e-01 7.893316343936e-01 7.902060976039e-01 7.913924552111e-01 7.928775651095e-01 7.946551497579e-01 7.967061294817e-01 7.990052348732e-01 8.015360523847e-01 8.042591230724e-01 8.071526686637e-01 8.101820568497e-01 8.133149994010e-01 8.165300157920e-01 8.197861921385e-01 8.230729267588e-01 8.263604608161e-01 8.296351287176e-01 8.328873455220e-01 8.361035240075e-01 8.392890958511e-01 8.424353134339e-01 8.455554658227e-01 8.486509875280e-01 8.517349316429e-01 8.548206928584e-01 8.579105267086e-01 8.610253395650e-01 8.641608819359e-01 8.673299125398e-01 8.705266556157e-01 8.737406591652e-01 8.769685910383e-01 8.801773299673e-01 8.833521582383e-01 8.864470435437e-01 8.894279208871e-01 8.922467597392e-01 8.948450166768e-01 8.971784908715e-01 8.991736699246e-01 9.007830504216e-01 9.019410595587e-01 9.025908482313e-01 9.026846334648e-01 9.021645814688e-01 9.010026383588e-01 8.991538431910e-01 8.966012323008e-01 8.933302515859e-01 8.893325530079e-01 8.846248521170e-01 8.792134876517e-01 8.731398074920e-01 8.664364077703e-01 8.591536936277e-01 8.513586301658e-01 8.431078197675e-01 8.344899008615e-01 8.255763861854e-01 8.164634801571e-01 8.072406518742e-01 7.980032408776e-01 7.888573973861e-01 7.798933820661e-01 7.712269878262e-01 7.629486934613e-01 7.551663271213e-01 7.479797440015e-01 7.414796712173e-01 7.357696718101e-01 7.309210262213e-01 7.270246437204e-01 7.241396134224e-01 7.223233867167e-01 7.216207153788e-01 7.220460797570e-01 7.236177008417e-01 7.263071138118e-01 7.300919882116e-01 7.349117203729e-01 7.406899388454e-01 7.473446386297e-01 7.547552587150e-01 7.628169760342e-01 7.713871285614e-01 7.803385805742e-01 7.895332966109e-01 7.988240840576e-01 8.080919559557e-01 8.171887934444e-01 8.260113132851e-01 8.344383122816e-01 8.423711398743e-01 8.497303193019e-01 8.564311196798e-01 8.624273968315e-01 8.676647482174e-01 8.721226803608e-01 8.757863362553e-01 8.786582424463e-01 8.807714968924e-01 8.821555848623e-01 8.828867031613e-01 8.830366610880e-01 8.827169394015e-01 8.820534533938e-01 8.811815346589e-01 8.802751611693e-01 8.794916888153e-01 8.790222961166e-01 8.790361635013e-01 8.796985894423e-01 8.811608870171e-01 8.835227657714e-01 8.868700765592e-01 8.912120610025e-01 8.965247409650e-01 9.027173641509e-01 9.096460833997e-01 9.171334080426e-01 9.249410070408e-01 9.328381358486e-01 9.405585612394e-01 9.478606816954e-01 9.545233752517e-01 9.603502081365e-01 9.631153548250e-01 9.635837062076e-01 9.631699219862e-01 9.634316553281e-01 9.652558801262e-01 9.684258891866e-01 9.717804925142e-01 9.738361861938e-01 9.735949212612e-01 9.710992211799e-01 9.674515671405e-01 9.643049483955e-01 9.630880449232e-01 9.642883257381e-01 9.672222960062e-01 9.704347667883e-01 9.724665902819e-01 9.725801652615e-01 9.711100964541e-01 9.692719940768e-01 9.684772173652e-01 9.695687370044e-01 9.723314346298e-01 9.755524425104e-01 9.776067132692e-01 9.772699613302e-01 9.742822428566e-01 9.694528603029e-01 9.642718884671e-01 9.601634749698e-01 9.577661029397e-01 9.566617776820e-01 9.556568321700e-01 9.534648740943e-01 9.494585491731e-01 9.440783244415e-01 9.386738903135e-01 9.348977650103e-01 9.339270291941e-01 9.358682802653e-01 9.397472813725e-01 9.440731424737e-01 9.476225689091e-01 9.500307951969e-01 9.519537817634e-01 9.546600594853e-01 9.592808314188e-01 9.661508493991e-01 9.745489672536e-01 9.829877093697e-01 9.899144383764e-01 9.944247139198e-01 9.966002964786e-01 9.973881972722e-01 9.980687756955e-01 9.995315776365e-01 1.001787233430e+00 1.003972879188e+00 1.004816374308e+00 1.003324797303e+00 9.993648800852e-01 9.938119203711e-01 9.881877954247e-01 9.840022561218e-01 9.820623880529e-01 9.821203589143e-01 9.830916068364e-01 9.837011887244e-01 9.831677001152e-01 9.815948765155e-01 9.799058627164e-01 9.792798833891e-01 9.804409045276e-01 9.831840065103e-01 9.863895570826e-01 9.885304209229e-01 9.884459712295e-01 9.859431507145e-01 9.819341962531e-01 9.781010254522e-01 9.761781707414e-01 9.771793626152e-01 9.810281797894e-01 9.867666302259e-01 9.931784556682e-01 9.995106345715e-01 1.005877769913e+00 1.013126711595e+00 1.022239132935e+00 1.033637172371e+00 1.046725170034e+00 1.059953030225e+00 1.071431780485e+00 1.079712568860e+00 1.084365185863e+00 1.086148330663e+00 1.086667550429e+00 1.087631984389e+00 1.090097768586e+00 1.094072261422e+00 1.098625898894e+00 1.102477331895e+00 1.104754111088e+00 1.105461402046e+00 1.105474350836e+00 1.106110246194e+00 1.108424770692e+00 1.112607620776e+00 1.117817379099e+00 1.122506143430e+00 1.125216398560e+00 1.123133156473e+00 1.081931453023e+00 1.019726293174e+00 9.425856472094e-01 9.003913696686e-01 9.209095375476e-01 9.813203232576e-01 1.032817659099e+00 1.040172115503e+00 9.981621864705e-01 9.327111451751e-01 8.903944838187e-01 9.064280733403e-01 9.698473081914e-01 1.035659270321e+00 1.064124243726e+00 1.041511452004e+00 9.834304014867e-01 9.283594463157e-01 9.155242474759e-01 9.515145527223e-01 1.004319063384e+00 1.034498836331e+00 1.022344553973e+00 9.762262753940e-01 9.284129348698e-01 9.158172062048e-01 9.485129425852e-01 9.991924624610e-01 1.028986554491e+00 1.015181292549e+00 9.626330808199e-01 9.035284787650e-01 8.819146621360e-01 9.179766943943e-01 9.863103035678e-01 1.041389329970e+00 1.051419708301e+00 1.012113964214e+00 9.479457273798e-01 9.027157401024e-01 9.108000163958e-01 9.642890298056e-01 1.021452789133e+00 1.043685902841e+00 1.017792216364e+00 9.616059749360e-01 9.182979102269e-01 9.303223443158e-01 9.996853970914e-01 1.085630131803e+00 1.142190315894e+00 1.144926724373e+00 1.098531906179e+00 1.035102659340e+00 1.000721268610e+00 1.023628008574e+00 1.087957317823e+00 1.150554967674e+00 1.175571906601e+00 1.152037702686e+00 1.096091432082e+00 1.043161579008e+00 1.027051396095e+00 1.052538185807e+00 1.091592034586e+00 1.108999252344e+00 1.086716244634e+00 1.033191363150e+00 9.804407254964e-01 9.662310300355e-01 1.002790602850e+00 1.064249671523e+00 1.110588943946e+00 1.115017155499e+00 1.075043017685e+00 1.012081450353e+00 9.617487412021e-01 9.514433641817e-01 9.775343829583e-01 1.010398584322e+00 1.021272746829e+00 1.001348742480e+00 9.654374858643e-01 9.428086612099e-01 9.557267496031e-01
 9.660992697453e-01 9.651296330010e-01 9.644310661329e-01 9.641339518743e-01 9.640569076290e-01 9.638357120344e-01 9.632050112095e-01 9.622091990177e-01 9.611708203234e-01 9.604352093252e-01 9.600982853909e-01 9.599354518294e-01 9.595818654762e-01 9.588107327007e-01 9.577064388968e-01 9.566014456879e-01 9.558249213210e-01 9.554404679848e-01 9.551909455082e-01 9.547023763231e-01 9.537799827940e-01 9.525585725721e-01 9.513932026950e-01 9.505817144473e-01 9.501401869666e-01 9.497854494158e-01 9.491525461112e-01 9.480836003052e-01 9.467516399133e-01 9.455258273957e-01 9.446770772464e-01 9.441636106448e-01 9.436689941590e-01 9.428516906420e-01 9.416137555254e-01 9.401779640661e-01 9.389102684376e-01 9.380241610565e-01 9.374099188773e-01 9.367353001854e-01 9.357159027537e-01 9.343333728217e-01 9.328347751349e-01 9.315359830739e-01 9.305813646633e-01 9.298389278721e-01 9.290050713436e-01 9.278423940927e-01 9.263606457524e-01 9.248022575884e-01 9.234536866859e-01 9.224294025050e-01 9.215882075406e-01 9.206386150934e-01 9.193650671063e-01 9.177959592766e-01 9.161805824863e-01 9.147905106035e-01 9.137099999302e-01 9.127819505856e-01 9.117307655751e-01 9.103656861717e-01 9.087238510122e-01 9.070459734972e-01 9.055936231593e-01 9.044487096576e-01 9.034515288702e-01 9.023175566722e-01 9.008493470448e-01 8.990890887275e-01 8.973025183769e-01 8.957765240186e-01 8.945827641450e-01 8.935131644843e-01 8.922445967030e-01 8.905966580296e-01 8.886737572457e-01 8.867879550814e-01 8.852097498434e-01 8.839481967956e-01 8.827480745279e-01 8.812989688759e-01 8.794789409179e-01 8.774405265037e-01 8.754873335341e-01 8.738465782212e-01 8.724969542352e-01 8.711816203306e-01 8.696062562540e-01 8.676615213711e-01 8.655119878042e-01 8.634752836297e-01 8.617831658937e-01 8.603902628460e-01 8.589961109607e-01 8.572762484392e-01 8.551513754534e-01 8.528598484792e-01 8.507697187665e-01 8.490773761935e-01 8.476442669716e-01 8.461028345349e-01 8.441609794047e-01 8.418464859007e-01 8.394801938071e-01 8.374085239886e-01 8.357222502691e-01 8.341891273858e-01 8.324492245464e-01 8.303076138474e-01 8.278877509186e-01 8.255239028151e-01 8.234856622340e-01 8.217629243431e-01 8.200864682207e-01 8.181477433005e-01 8.158478151475e-01 8.133702747896e-01 8.110241993455e-01 8.089865849442e-01 8.071673694102e-01 8.052983341186e-01 8.031558354095e-01 8.007355104060e-01 7.982421347827e-01 7.959117726834e-01 7.938231202695e-01 7.918480439724e-01 7.897747868511e-01 7.874766893658e-01 7.849997855605e-01 7.825139355561e-01 7.801677807972e-01 7.779797838487e-01 7.758348995063e-01 7.735916875550e-01 7.711894388991e-01 7.686832275133e-01 7.661896344019e-01 7.637920147518e-01 7.614827015646e-01 7.591830244779e-01 7.568098717353e-01 7.543360943099e-01 7.517983575769e-01 7.492667947710e-01 7.467900668705e-01 7.443630681642e-01 7.419358286032e-01 7.394563124415e-01 7.369051966244e-01 7.343094059140e-01 7.317175229112e-01 7.291596166607e-01 7.266261012901e-01 7.240834051949e-01 7.215031788976e-01 7.188798339140e-01 7.162319204704e-01 7.135821877994e-01 7.109442968684e-01 7.083137263978e-01 7.056789876477e-01 7.030240273896e-01 7.003419754329e-01 6.976367849736e-01 6.949201265974e-01 6.922045491924e-01 6.894948066660e-01 6.867841446095e-01 6.840593283111e-01 6.813101792955e-01 6.785381112936e-01 6.757544562584e-01 6.729720705521e-01 6.701946041533e-01 6.674133265647e-01 6.646154825030e-01 6.617953636028e-01 6.589591065881e-01 6.561191182798e-01 6.532817008016e-01 6.504435054619e-01 6.475921055676e-01 6.447226658129e-01 6.418397052038e-01 6.389542711879e-01 6.360722143945e-01 6.331881671279e-01 6.302921753651e-01 6.273780917174e-01 6.244552473333e-01 6.215358555421e-01 6.186232411363e-01 6.157107018003e-01 6.127850851994e-01 6.098430292413e-01 6.068943808995e-01 6.039509503992e-01 6.010170315224e-01 5.980838804837e-01 5.951406768251e-01 5.921844565825e-01 5.892216177398e-01 5.862638102428e-01 5.833130413905e-01 5.803638763514e-01 5.774081718874e-01 5.744435725732e-01 5.714737576158e-01 5.685073425057e-01 5.655479819877e-01 5.625910692512e-01 5.596308367607e-01 5.566641151597e-01 5.536950603923e-01 5.507295938236e-01 5.477704445633e-01 5.448163495987e-01 5.418613623324e-01 5.389042873690e-01 5.359469459259e-01 5.329943375182e-01 5.300492779616e-01 5.271102159001e-01 5.241745627657e-01 5.212407091920e-01 5.183105209775e-01 5.153865543056e-01 5.124708879500e-01 5.095636648283e-01 5.066627875375e-01 5.037681631824e-01 5.008809875840e-01 4.980025305644e-01 4.951359022203e-01 4.922792084851e-01 4.894310191845e-01 4.865925297671e-01 4.837657782316e-01 4.809534030668e-01 4.781557316439e-01 4.753714821687e-01 4.725970038658e-01 4.698355329669e-01 4.670923271626e-01 4.643683143901e-01 4.616615185233e-01 4.589689717502e-01 4.562900198583e-01 4.536295478115e-01 4.509920604417e-01 4.483738679562e-01 4.457739098839e-01 4.431912332761e-01 4.406300386274e-01 4.380926156295e-01 4.355795488578e-01 4.330880762720e-01 4.306182282262e-01 4.281743201967e-01 4.257590179565e-01 4.233714324776e-01 4.210102263858e-01 4.186757549583e-01 4.163706723654e-01 4.140985557190e-01 4.118582407318e-01 4.096464454049e-01 4.074655673565e-01 4.053170754016e-01 4.032031991087e-01 4.011262779959e-01 3.990827836904e-01 3.970737445722e-01 3.951015923466e-01 3.931672589076e-01 3.912713637072e-01 3.894133471415e-01 3.875947634847e-01 3.858172052322e-01 3.840830998241e-01 3.823926310384e-01 3.807448374047e-01 3.791383727271e-01 3.775758316518e-01 3.760576623411e-01 3.745859011574e-01 3.731619086039e-01 3.717868361995e-01 3.704605319496e-01 3.691821777457e-01 3.679498682569e-01 3.667658220295e-01 3.656318310372e-01 3.645513866954e-01 3.635259805828e-01 3.625533569912e-01 3.616321398293e-01 3.607622718370e-01 3.599428133162e-01 3.591769592417e-01 3.584676534026e-01 3.578164853066e-01 3.572218320319e-01 3.566809303087e-01 3.561927007699e-01 3.557567102164e-01 3.553772666707e-01 3.550558374412e-01 3.547935010263e-01 3.545887525834e-01 3.544387193176e-01 3.543404890264e-01 3.542965916248e-01 3.543080865952e-01 3.543781992731e-01 3.545071305306e-01 3.546917505203e-01 3.549282018247e-01 3.552160589742e-01 3.555558615513e-01 3.559510498008e-01 3.564047027693e-01 3.569132660859e-01 3.574724688284e-01 3.580803073813e-01 3.587353669236e-01 3.594422916559e-01 3.602033889564e-01 3.610173957105e-01 3.618800764983e-01 3.627873190067e-01 3.637387114402e-01 3.647365569143e-01 3.657837636745e-01 3.668787074109e-01 3.680194438955e-01 3.692012760044e-01 3.704212669378e-01 3.716836267410e-01 3.729894624898e-01 3.743373145341e-01 3.757261976237e-01 3.771507170667e-01 3.786099801958e-01 3.801053058731e-01 3.816373696786e-01 3.832064079155e-01 3.848098427633e-01 3.864430843482e-01 3.881061180914e-01 3.897995592476e-01 3.915238276186e-01 3.932792598959e-01 3.950611971585e-01 3.968671423962e-01 3.986972354665e-01 4.005521323824e-01 4.024320861590e-01 4.043359197404e-01 4.062592712915e-01 4.082013350555e-01 4.101616931128e-01 4.121411567787e-01 4.141401135080e-01 4.161564543328e-01 4.181859060081e-01 4.202281933015e-01 4.222842349589e-01 4.243541255341e-01 4.264374517207e-01 4.285320278530e-01 4.306342331106e-01 4.327450467001e-01 4.348645279928e-01 4.369926260950e-01 4.391283646557e-01 4.412695823480e-01 4.434136858991e-01 4.455618449471e-01 4.477134307070e-01 4.498689123998e-01 4.520264880152e-01 4.541827181367e-01 4.563387624057e-01 4.584931298620e-01 4.606464248350e-01 4.627978488255e-01 4.649455109028e-01 4.670880408785e-01 4.692255396194e-01 4.713574413385e-01 4.734824615882e-01 4.756009365107e-01 4.777115927642e-01 4.798129012728e-01 4.819049049556e-01 4.839861564792e-01 4.860564210367e-01 4.881162976971e-01 4.901634538713e-01 4.921977529275e-01 4.942179578400e-01 4.962231097169e-01 4.982141670208e-01 5.001893211503e-01 5.021486710620e-01 5.040914017095e-01 5.060150467322e-01 5.079211822676e-01 5.098083635152e-01 5.116764192464e-01 5.135248567520e-01 5.153518881173e-01 5.171573497720e-01 5.189410844785e-01 5.207028824215e-01 5.224423357003e-01 5.241578395852e-01 5.258489952171e-01 5.275153281110e-01 5.291568733616e-01 5.307725585232e-01 5.323625200609e-01 5.339259414505e-01 5.354612371716e-01 5.369685818838e-01 5.384472982960e-01 5.398981973915e-01 5.413191311767e-01 5.427100421697e-01 5.440706517505e-01 5.454002547964e-01 5.466986489227e-01 5.479652198189e-01 5.491996333979e-01 5.504002512208e-01 5.515685391856e-01 5.527024600461e-01 5.538025378777e-01 5.548679866693e-01 5.558977364686e-01 5.568926743919e-01 5.578515160114e-01 5.587735580636e-01 5.596596020562e-01 5.605077982985e-01 5.613190583230e-01 5.620921886761e-01 5.628264786389e-01 5.635227449111e-01 5.641788321498e-01 5.647959391605e-01 5.653732310286e-01 5.659102999559e-01 5.664064760695e-01 5.668613605720e-01 5.672751458227e-01 5.676477937560e-01 5.679781145593e-01 5.682662419096e-01 5.685114426487e-01 5.687135262602e-01 5.688728046859e-01 5.689887514439e-01 5.690607104354e-01 5.690880777300e-01 5.690716707417e-01 5.690101220465e-01 5.689038421155e-01 5.687522526553e-01 5.685554103264e-01 5.683122560410e-01 5.680231312356e-01 5.676881373231e-01 5.673070781143e-01 5.668794727974e-01 5.664040594692e-01 5.658823283946e-01 5.653131261477e-01 5.646969686031e-01 5.640331935833e-01 5.633213465437e-01 5.625622345825e-01 5.617548116158e-01 5.608992445010e-01 5.599951257072e-01 5.590433485321e-01 5.580430101621e-01 5.569943615439e-01 5.558961569812e-01 5.547505383627e-01 5.535555469350e-01 5.523116331761e-01 5.510190338527e-01 5.496777614378e-01 5.482880467105e-01 5.468492279520e-01 5.453611624360e-01 5.438253463976e-01 5.422402027427e-01 5.406064617277e-01 5.389245107220e-01 5.371932216978e-01 5.354146619489e-01 5.335874014015e-01 5.317122025311e-01 5.297893796177e-01 5.278179238213e-01 5.257993828303e-01 5.237342317574e-01 5.216207699627e-01 5.194613328179e-01 5.172548028209e-01 5.150023474808e-01 5.127039824204e-01 5.103588276083e-01 5.079699706172e-01 5.055355673695e-01 5.030560726464e-01 5.005333450037e-01 4.979664955248e-01 4.953568875598e-01 4.927045690240e-01 4.900094732372e-01 4.872740965224e-01 4.844967478756e-01 4.816793557453e-01 4.788228220321e-01 4.759266958413e-01 4.729926745211e-01 4.700209023301e-01 4.670129817551e-01 4.639690997468e-01 4.608901459829e-01 4.577778783779e-01 4.546314348695e-01 4.514541569914e-01 4.482461588704e-01 4.450070469128e-01 4.417406493862e-01 4.384459446420e-01 4.351254147658e-01 4.317806170381e-01 4.284113401599e-01 4.250206651739e-01 4.216097487954e-01 4.181796660155e-01 4.147331203076e-01 4.112702308795e-01 4.077940778438e-01 4.043068888994e-01 4.008087211003e-01 3.973040954260e-01 3.937926876846e-01 3.902788378919e-01 3.867641421003e-01 3.832505939665e-01 3.797414481414e-01 3.762383807931e-01 3.727449122927e-01 3.692637195427e-01 3.657980610320e-01 3.623507322749e-01 3.589242804578e-01 3.555234654453e-01 3.521514778680e-01 3.488105850902e-01 3.455058652791e-01 3.422404194570e-01 3.390190980959e-01 3.358446492088e-01 3.327223541988e-01 3.296567962914e-01 3.266512988112e-01 3.237114722348e-01 3.208422607461e-01 3.180473189147e-01 3.153321366719e-01 3.127030067919e-01 3.101632210699e-01 3.077185175899e-01 3.053741705513e-01 3.031361185089e-01 3.010089151749e-01 2.989975848003e-01 2.971083472500e-01 2.953453090063e-01 2.937145975429e-01 2.922201812433e-01 2.908676133433e-01 2.896619765127e-01 2.886064195655e-01 2.877072281227e-01 2.869667451290e-01 2.863892002847e-01 2.859786581975e-01 2.857368921218e-01 2.856686232080e-01 2.857733794952e-01 2.860561405193e-01 2.865173675862e-01 2.871573411835e-01 2.879788876276e-01 2.889793707675e-01 2.901618009128e-01 2.915233701257e-01 2.930638309736e-01 2.947827610016e-01 2.966765928421e-01 2.987450305468e-01 3.009849441391e-01 3.033927043684e-01 3.059673159723e-01 3.087035305304e-01 3.115992684559e-01 3.146495176471e-01 3.178512125668e-01 3.212001552061e-01 3.246920162404e-01 3.283222359347e-01 3.320871224302e-01 3.359809706479e-01 3.400001062900e-01 3.441396338493e-01 3.483959068288e-01 3.527619506185e-01 3.572359979178e-01 3.618119171426e-01 3.664849702400e-01 3.712522803225e-01 3.761070372161e-01 3.810474971595e-01 3.860674136552e-01 3.911639944603e-01 3.963328337743e-01 4.015680934248e-01 4.068682373169e-01 4.122269477714e-01 4.176433458511e-01 4.231111793117e-01 4.286268147197e-01 4.341890509331e-01 4.397909746288e-01 4.454326424577e-01 4.511075250799e-01 4.568142121570e-01 4.625497885730e-01 4.683093056377e-01 4.740917776105e-01 4.798917353726e-01 4.857082962838e-01 4.915382430156e-01 4.973768105312e-01 5.032239175685e-01 5.090742515244e-01 5.149277405965e-01 5.207799829124e-01 5.266276614659e-01 5.324713710359e-01 5.383040906697e-01 5.441279023154e-01 5.499372325753e-01 5.557299592693e-01 5.615067855807e-01 5.672605380135e-01 5.729938592890e-01 5.787002178999e-01 5.843804884677e-01 5.900307871538e-01 5.956488601747e-01 6.012349890902e-01 6.067831956943e-01 6.122955935732e-01 6.177665220850e-01 6.231953448114e-01 6.285826761470e-01 6.339203474883e-01 6.392129961102e-01 6.444543962325e-01 6.496448527059e-01 6.547827454697e-01 6.598620495667e-01 6.648877602048e-01 6.698515477888e-01 6.747564585525e-01 6.795980549103e-01 6.843741354126e-01 6.890873352316e-01 6.937282303461e-01 6.983040662601e-01 7.028064161682e-01 7.072358329206e-01 7.115934431837e-01 7.158710969150e-01 7.200752041872e-01 7.241970038130e-01 7.282399129909e-01 7.322012611442e-01 7.360757825122e-01 7.398704192468e-01 7.435725971733e-01 7.471911651308e-01 7.507193231748e-01 7.541547826704e-01 7.575024616984e-01 7.607506817406e-01 7.639103299943e-01 7.669701432569e-01 7.699337017169e-01 7.728004335515e-01 7.755629227219e-01 7.782312806555e-01 7.807915637107e-01 7.832529907373e-01 7.856084616585e-01 7.878580520097e-01 7.900047992494e-01 7.920382078366e-01 7.939710212059e-01 7.957888902542e-01 7.974996731791e-01 7.991005840465e-01 8.005851468950e-01 8.019648364802e-01 8.032243495512e-01 8.043749524031e-01 8.054084746540e-01 8.063269074380e-01 8.071337666466e-01 8.078175647433e-01 8.083928489762e-01 8.088443717821e-01 8.091826810936e-01 8.094031891486e-01 8.095018031454e-01 8.094885720562e-01 8.093504102228e-01 8.090993098401e-01 8.087260386167e-01 8.082350071467e-01 8.076279565065e-01 8.068973551781e-01 8.060553746133e-01 8.050884421662e-01 8.040093345574e-01 8.028103394430e-01 8.014941095499e-01 8.000654316796e-01 7.985152610817e-01 7.968557986778e-01 7.950774883303e-01 7.931881527589e-01 7.911862302804e-01 7.890710103317e-01 7.868490812780e-01 7.845125975319e-01 7.820722017501e-01 7.795235730174e-01 7.768688634383e-01 7.741136914367e-01 7.712520625991e-01 7.682950633591e-01 7.652359533523e-01 7.620820902212e-01 7.588348135267e-01 7.554917508563e-01 7.520647582579e-01 7.485444898742e-01 7.449437961650e-01 7.412599134271e-01 7.374949761455e-01 7.336583930075e-01 7.297437418107e-01 7.257648050702e-01 7.217155243205e-01 7.176052084005e-01 7.134376045650e-01 7.092111232363e-01 7.049396598069e-01 7.006145450861e-01 6.962532303319e-01 6.918513263075e-01 6.874160441827e-01 6.829563713136e-01 6.784684758944e-01 6.739691443648e-01 6.694519402199e-01 6.649320684031e-01 6.604107699364e-01 6.558935238130e-01 6.513915352074e-01 6.469023463736e-01 6.424431922628e-01 6.380116055525e-01 6.336193320882e-01 6.292730027463e-01 6.249756664006e-01 6.207429795869e-01 6.165724484741e-01 6.124807617035e-01 6.084686147709e-01 6.045467857139e-01 6.007246025704e-01 5.970049668979e-01 5.934026981737e-01 5.899181743300e-01 5.865654946163e-01 5.833471684296e-01 5.802741279838e-01 5.773548346219e-01 5.745914139388e-01 5.719982804937e-01 5.695752259806e-01 5.673345661347e-01 5.652801768265e-01 5.634162599334e-01 5.617542772517e-01 5.602914737031e-01 5.590408847735e-01 5.579990141516e-01 5.571744459495e-01 5.565713150299e-01 5.561855988096e-01 5.560294638471e-01 5.560931446500e-01 5.563872659317e-01 5.569058646571e-01 5.576494089115e-01 5.586207831309e-01 5.598102247514e-01 5.612257123194e-01 5.628533303654e-01 5.646984223033e-01 5.667514040588e-01 5.690077905896e-01 5.714657574791e-01 5.741125606837e-01 5.769507780985e-01 5.799650401089e-01 5.831532527686e-01 5.865066035551e-01 5.900145967501e-01 5.936734914108e-01 5.974687440070e-01 6.013967438022e-01 6.054440567062e-01 6.096035619125e-01 6.138652639573e-01 6.182177763625e-01 6.226549624430e-01 6.271617473762e-01 6.317330386471e-01 6.363554210400e-01 6.410195914885e-01 6.457174632211e-01 6.504344226648e-01 6.551668328564e-01 6.598977046664e-01 6.646227430958e-01 6.693289731765e-01 6.740062100181e-01 6.786485256271e-01 6.832399702193e-01 6.877784299395e-01 6.922474719814e-01 6.966433534512e-01 7.009552564008e-01 7.051717815082e-01 7.092887923468e-01 7.132922149803e-01 7.171789956137e-01 7.209366253447e-01 7.245587688542e-01 7.280382204337e-01 7.313640648564e-01 7.345331504110e-01 7.375335472434e-01 7.403614032866e-01 7.430086739272e-01 7.454665601755e-01 7.477319794983e-01 7.497951462314e-01 7.516532420764e-01 7.532974963260e-01 7.547232537814e-01 7.559253887771e-01 7.568971003002e-01 7.576357905970e-01 7.581330997253e-01 7.583885895866e-01 7.583951244263e-01 7.581499672013e-01 7.576506383497e-01 7.568890666627e-01 7.558682400345e-01 7.545795508955e-01 7.530253824235e-01 7.512004941693e-01 7.491033254140e-01 7.467346515370e-01 7.440892183129e-01 7.411708810158e-01 7.379742736863e-01 7.345027102068e-01 7.307557747607e-01 7.267336477884e-01 7.224377098110e-01 7.178689134001e-01 7.130316656202e-01 7.079254847663e-01 7.025555568698e-01 6.969242911706e-01 6.910347863525e-01 6.848952563665e-01 6.785066203573e-01 6.718778709047e-01 6.650128998469e-01 6.579211754860e-01 6.506098703637e-01 6.430855935237e-01 6.353612815746e-01 6.274425752676e-01 6.193452403182e-01 6.110776842637e-01 6.026543841668e-01 5.940894230802e-01 5.853952877966e-01 5.765919245928e-01 5.676924588137e-01 5.587181068757e-01 5.496867421678e-01 5.406194296122e-01 5.315402867511e-01 5.224695631784e-01 5.134371013635e-01 5.044648388592e-01 4.955850533344e-01 4.868254768030e-01 4.782163052705e-01 4.697954590886e-01 4.615905173352e-01 4.536431034002e-01 4.459856155494e-01 4.386570369338e-01 4.316980228858e-01 4.251422637800e-01 4.190349822087e-01 4.134064276928e-01 4.082990764849e-01 4.037457822174e-01 3.997778148266e-01 3.964282878221e-01 3.937162051484e-01 3.916687005184e-01 3.902975150471e-01 3.896155581215e-01 3.896252908049e-01 3.903257082961e-01 3.917117805844e-01 3.937657451633e-01 3.964736229636e-01 3.998072397934e-01 4.037417854260e-01 4.082433538563e-01 4.132756574531e-01 4.188041371629e-01 4.247832854284e-01 4.311782937159e-01 4.379409460427e-01 4.450328347758e-01 4.524122018681e-01 4.600336931892e-01 4.678617842864e-01 4.758507153054e-01 4.839679319244e-01 4.921719691756e-01 5.004268124308e-01 5.087023822250e-01 5.169589823987e-01 5.251715254769e-01 5.333054050241e-01 5.413329531334e-01 5.492292503086e-01 5.569633963939e-01 5.645171248420e-01 5.718616215049e-01 5.789781539717e-01 5.858457726144e-01 5.924430204384e-01 5.987542537187e-01 6.047601912065e-01 6.104465980496e-01 6.157976662120e-01 6.207998814031e-01 6.254412076896e-01 6.297097969853e-01 6.335946447067e-01 6.370879225468e-01 6.401803756498e-01 6.428641277073e-01 6.451368094579e-01 6.469897004984e-01 6.484212163030e-01 6.494288222438e-01 6.500098955999e-01 6.501667346810e-01 6.498978564558e-01 6.492075863998e-01 6.480983203791e-01 6.465746876773e-01 6.446448216795e-01 6.423134178586e-01 6.395917273058e-01 6.364887367625e-01 6.330170366124e-01 6.291895103211e-01 6.250209315599e-01 6.205289179161e-01 6.157294548966e-01 6.106454654038e-01 6.052951760633e-01 5.997037368763e-01 5.938963418058e-01 5.878986067741e-01 5.817417160436e-01 5.754527594824e-01 5.690680420493e-01 5.626200953376e-01 5.561453599532e-01 5.496841043595e-01 5.432726183305e-01 5.369563490284e-01 5.307750387562e-01 5.247749920857e-01 5.190002014680e-01 5.134960794494e-01 5.083091263689e-01 5.034827952528e-01 4.990645473669e-01 4.950941791452e-01 4.916144499957e-01 4.886632071837e-01 4.862750736918e-01 4.844806067547e-01 4.833047145322e-01 4.827695858472e-01 4.828873037232e-01 4.836700447520e-01 4.851155590362e-01 4.872232291775e-01 4.899816951077e-01 4.933714848345e-01 4.973753847333e-01 5.019614750267e-01 5.070997064970e-01 5.127542487634e-01 5.188824528737e-01 5.254471906363e-01 5.323975871843e-01 5.396924676755e-01 5.472813570541e-01 5.551181090764e-01 5.631549306309e-01 5.713417287302e-01 5.796361713927e-01 5.879872930567e-01 5.963535865437e-01 6.046903786695e-01 6.129541339238e-01 6.211082070812e-01 6.291081192041e-01 6.369224163821e-01 6.445112990911e-01 6.518449148557e-01 6.588905466428e-01 6.656173041193e-01 6.720014258997e-01 6.780125369135e-01 6.836333769493e-01 6.888375199332e-01 6.936088635153e-01 6.979310788675e-01 7.017866969205e-01 7.051692095739e-01 7.080615408576e-01 7.104625373318e-01 7.123653528566e-01 7.137650974408e-01 7.146677222258e-01 7.150693542864e-01 7.149809052237e-01 7.144086931384e-01 7.133634104846e-01 7.118611067344e-01 7.099168266879e-01 7.075532554916e-01 7.047900622816e-01 7.016578484863e-01 6.981822188348e-01 6.943982049382e-01 6.903400529268e-01 6.860438491206e-01 6.815578644286e-01 6.769171844822e-01 6.721744456539e-01 6.673768214358e-01 6.625732390972e-01 6.578206314543e-01 6.531661103648e-01 6.486721287625e-01 6.443855946966e-01 6.403664095659e-01 6.366668717278e-01 6.333338527304e-01 6.304233046522e-01 6.279724937802e-01 6.260277850858e-01 6.246232538883e-01 6.237885759070e-01 6.235496024741e-01 6.239179308582e-01 6.249115350240e-01 6.265235357042e-01 6.287554578397e-01 6.315926135517e-01 6.350108725395e-01 6.389913334906e-01 6.434938327045e-01 6.484849989821e-01 6.539186962360e-01 6.597479791236e-01 6.659239526384e-01 6.723907373049e-01 6.790963922077e-01 6.859813741573e-01 6.929934303275e-01 7.000742166166e-01 7.071686355376e-01 7.142248888134e-01 7.211873808298e-01 7.280127570452e-01 7.346478403316e-01 7.410538735353e-01 7.471876117636e-01 7.530110646569e-01 7.584948245644e-01 7.636035633489e-01 7.683183769591e-01 7.726131929647e-01 7.764719334050e-01 7.798855845624e-01 7.828412995616e-01 7.853404454043e-01 7.873821484998e-01 7.889740183080e-01 7.901258728532e-01 7.908536236530e-01 7.911806327754e-01 7.911277232860e-01 7.907270948844e-01 7.900108948139e-01 7.890186679787e-01 7.877876635626e-01 7.863655503594e-01 7.847980473724e-01 7.831316457900e-01 7.814210618530e-01 7.797115496056e-01 7.780585295894e-01 7.765091095668e-01 7.751094841779e-01 7.739087165236e-01 7.729413932714e-01 7.722512808269e-01 7.718638481513e-01 7.718071134315e-01 7.720986339656e-01 7.727500075919e-01 7.737686466429e-01 7.751469084650e-01 7.768836585566e-01 7.789556409430e-01 7.813478437631e-01 7.840349083660e-01 7.869795035622e-01 7.901605831706e-01 7.935321222296e-01 7.970676361991e-01 8.007275669714e-01 8.044775454687e-01 8.082924745568e-01 8.121352760228e-01 8.159905322843e-01 8.198313484543e-01 8.236461561932e-01 8.274235367304e-01 8.311541131413e-01 8.348412278547e-01 8.384788909630e-01 8.420794920563e-01 8.456417837115e-01 8.491767951475e-01 8.526919979812e-01 8.561866395092e-01 8.596742832251e-01 8.631421313740e-01 8.665944126896e-01 8.700159544279e-01 8.733886600545e-01 8.766955837256e-01 8.798956011694e-01 8.829646650867e-01 8.858512105857e-01 8.885117376222e-01 8.908964850722e-01 8.929421763347e-01 8.946055004233e-01 8.958168020942e-01 8.965311631759e-01 8.966914544808e-01 8.962508098613e-01 8.951745083702e-01 8.934172277917e-01 8.909691227088e-01 8.878020298042e-01 8.839187628044e-01 8.793244485229e-01 8.740308607162e-01 8.680763476688e-01 8.614866373705e-01 8.543241524929e-01 8.466394048155e-01 8.385013288496e-01 8.299901244315e-01 8.211789288568e-01 8.121665581016e-01 8.030327390460e-01 7.938811715444e-01 7.848058584037e-01 7.759003343508e-01 7.672709283359e-01 7.590016397793e-01 7.511999119740e-01 7.439466044072e-01 7.373377699319e-01 7.314554626557e-01 7.263723924862e-01 7.221699913317e-01 7.188987499122e-01 7.166247344671e-01 7.153791306963e-01 7.151935186740e-01 7.160841029963e-01 7.180375392656e-01 7.210451986870e-01 7.250528482767e-01 7.300149453039e-01 7.358507264558e-01 7.424674984304e-01 7.497681901022e-01 7.576229949925e-01 7.659225269269e-01 7.745201317840e-01 7.832927544670e-01 7.921032971604e-01 8.008146984359e-01 8.093174083080e-01 8.174764503190e-01 8.251995637764e-01 8.323848368241e-01 8.389501328597e-01 8.448345798405e-01 8.499760159246e-01 8.543513173675e-01 8.579294759129e-01 8.607199097282e-01 8.627365822933e-01 8.640155968059e-01 8.646229936860e-01 8.646252393581e-01 8.641393668470e-01 8.632734700155e-01 8.621771052919e-01 8.610104303312e-01 8.599389691195e-01 8.591590845132e-01 8.588395986441e-01 8.591701226599e-01 8.603043427256e-01 8.623769458969e-01 8.654883334731e-01 8.696782568104e-01 8.749551975289e-01 8.812439000201e-01 8.884388233710e-01 8.963626066147e-01 9.047984695048e-01 9.135073297637e-01 9.222080682124e-01 9.306450022661e-01 9.385452838809e-01 9.456843686651e-01 9.518724746786e-01 9.569606433103e-01 9.590071806133e-01 9.586716287041e-01 9.573815199438e-01 9.567122526382e-01 9.575834433620e-01 9.598239076093e-01 9.623173803226e-01 9.636142472460e-01 9.627317286797e-01 9.597061830063e-01 9.556158516261e-01 9.520869739622e-01 9.505208694452e-01 9.513921547529e-01 9.540051228431e-01 9.568985459919e-01 9.586055931143e-01 9.583648373264e-01 9.564840318872e-01 9.541466298742e-01 9.527465874188e-01 9.531289602899e-01 9.551054108626e-01 9.575084853984e-01 9.587654592994e-01 9.577034883336e-01 9.541056912305e-01 9.488179207503e-01 9.433597053490e-01 9.391778247382e-01 9.369331708751e-01 9.362205621137e-01 9.358586581015e-01 9.345744975205e-01 9.317461392305e-01 9.278040127024e-01 9.240627144311e-01 9.221104412587e-01 9.230310653323e-01 9.268350401286e-01 9.324691481688e-01 9.383939133149e-01 9.433581277902e-01 9.469765549695e-01 9.498756579007e-01 9.532837012267e-01 9.582936863918e-01 9.652203082941e-01 9.733493272002e-01 9.812279919061e-01 9.873496124716e-01 9.908521419360e-01 9.918532910094e-01 9.913325379909e-01 9.906101643803e-01 9.906319958461e-01 9.914781938941e-01 9.923568368955e-01 9.920581415302e-01 9.896339184944e-01 9.849746053329e-01 9.789609013840e-01 9.731087724688e-01 9.689047618595e-01 9.671228663557e-01 9.674689351603e-01 9.688010170522e-01 9.697850394503e-01 9.695706202109e-01 9.681970513214e-01 9.665270849848e-01 9.657048116664e-01 9.664557524511e-01 9.686232362193e-01 9.711780429928e-01 9.727056670704e-01 9.721654130181e-01 9.694693089080e-01 9.656107215850e-01 9.623139489327e-01 9.613096445221e-01 9.635546969687e-01 9.688762359323e-01 9.761902880321e-01 9.841437592975e-01 9.918318178788e-01 9.992230092226e-01 1.007016977039e+00 1.016088825253e+00 1.026820631613e+00 1.038664617914e+00 1.050200075236e+00 1.059721107434e+00 1.065975821052e+00 1.068721519731e+00 1.068877266939e+00 1.068161180755e+00 1.068343852381e+00 1.070483301115e+00 1.074531877436e+00 1.079460522835e+00 1.083872512596e+00 1.086779595781e+00 1.088078560010e+00 1.088555896111e+00 1.089457242334e+00 1.091795949983e+00 1.095750294462e+00 1.100516908068e+00 1.104688572333e+00 1.107187824747e+00 1.106470287968e+00 1.060963592236e+00 1.004932122787e+00 9.307272672046e-01 8.877387802121e-01 9.057099315070e-01 9.652246854360e-01 1.019007450576e+00 1.031229748787e+00 9.949403316576e-01 9.337430681367e-01 8.921584195510e-01 9.057015620928e-01 9.664684114509e-01 1.031823682806e+00 1.061956124361e+00 1.041496263043e+00 9.837939671612e-01 9.255845816891e-01 9.069252631558e-01 9.381686079819e-01 9.901725688794e-01 1.023267572084e+00 1.015598723570e+00 9.726039578928e-01 9.237481999339e-01 9.053694204527e-01 9.308097116931e-01 9.769382144405e-01 1.006441601464e+00 9.958094917915e-01 9.479433339784e-01 8.925437348449e-01 8.716225138073e-01 9.055994750218e-01 9.713578761661e-01 1.025090337700e+00 1.035161201045e+00 9.963705384968e-01 9.318994871130e-01 8.849061841561e-01 8.909323084376e-01 9.441739948374e-01 1.003921363425e+00 1.031462314440e+00 1.012942224551e+00 9.649160287013e-01 9.282152600023e-01 9.426322461492e-01 1.010020024199e+00 1.092011542646e+00 1.144565969899e+00 1.143842917208e+00 1.094476645646e+00 1.028577055283e+00 9.927777465292e-01 1.015968398560e+00 1.081893230789e+00 1.146132317369e+00 1.171514500700e+00 1.145947509989e+00 1.084940546475e+00 1.024724264640e+00 1.002176520430e+00 1.025584351137e+00 1.067667766115e+00 1.091598917945e+00 1.077266877668e+00 1.031182468458e+00 9.834440171776e-01 9.704273957189e-01 1.004847989466e+00 1.062862503046e+00 1.105852352924e+00 1.107130610127e+00 1.063672732813e+00 9.966480972330e-01 9.426919169538e-01 9.315135783395e-01 9.609627199807e-01 1.000617945781e+00 1.019762031043e+00 1.007353429396e+00 9.757765418466e-01 9.523728099513e-01 9.599459271720e-01
 9.614559941053e-01 9.603830558301e-01 9.595811337377e-01 9.591819494375e-01 9.590043951732e-01 9.586840733470e-01 9.579542125572e-01 9.568563673153e-01 9.557140731940e-01 9.548743218454e-01 9.544348201557e-01 9.541716140026e-01 9.537181507320e-01 9.528464092074e-01 9.516385188819e-01 9.504281411962e-01 9.495464283129e-01 9.490587885051e-01 9.487085434578e-01 9.481197175331e-01 9.470947189999e-01 9.457678926826e-01 9.444962377934e-01 9.435798118360e-01 9.430346560516e-01 9.425775496576e-01 9.418427832979e-01 9.406697437538e-01 9.392319925968e-01 9.378998059379e-01 9.369454650075e-01 9.363287365747e-01 9.357313506131e-01 9.348104100976e-01 9.334668950678e-01 9.319242840425e-01 9.305501760893e-01 9.295588231741e-01 9.288420605656e-01 9.280644751330e-01 9.269401825118e-01 9.254506295508e-01 9.238447829085e-01 9.224408123051e-01 9.213833364131e-01 9.205388635086e-01 9.196018331326e-01 9.183334341599e-01 9.167447084506e-01 9.150810887266e-01 9.136296287531e-01 9.125036846125e-01 9.115603849735e-01 9.105078697917e-01 9.091305166363e-01 9.074573891979e-01 9.057386043419e-01 9.042461679141e-01 9.030645804192e-01 9.020353427898e-01 9.008823619927e-01 8.994151229296e-01 8.976704822261e-01 8.958898264076e-01 8.943344974863e-01 8.930876796684e-01 8.919898186182e-01 8.907558706864e-01 8.891865205345e-01 8.873228113446e-01 8.854313376403e-01 8.838013832810e-01 8.825066750173e-01 8.813388636252e-01 8.799711356697e-01 8.782211034331e-01 8.761931200577e-01 8.742017301606e-01 8.725209683202e-01 8.711620773753e-01 8.698663482965e-01 8.683187982355e-01 8.663958008999e-01 8.642528416633e-01 8.621973169306e-01 8.604588098633e-01 8.590152313866e-01 8.576050502810e-01 8.559306760480e-01 8.538839278996e-01 8.516322972868e-01 8.494968518306e-01 8.477099778115e-01 8.462242241525e-01 8.447345100307e-01 8.429156457700e-01 8.406898466962e-01 8.382988517632e-01 8.361123750152e-01 8.343265899584e-01 8.327999526118e-01 8.311628649517e-01 8.291238286914e-01 8.267109944631e-01 8.242480645477e-01 8.220826690732e-01 8.203037803677e-01 8.186784795140e-01 8.168459012358e-01 8.146101230301e-01 8.120964371747e-01 8.096392673572e-01 8.075093273575e-01 8.056962976491e-01 8.039302104461e-01 8.019026893364e-01 7.995131927994e-01 7.969451159345e-01 7.945081946248e-01 7.923810166162e-01 7.904743955683e-01 7.885201083770e-01 7.862928491497e-01 7.837871500732e-01 7.812066421560e-01 7.787882745317e-01 7.766135889414e-01 7.745555908463e-01 7.724020827510e-01 7.700232881356e-01 7.674640174625e-01 7.648942448321e-01 7.624644217258e-01 7.601953465563e-01 7.579718559622e-01 7.556516755402e-01 7.531719900359e-01 7.505867816337e-01 7.480142292153e-01 7.455391529295e-01 7.431542229561e-01 7.407799944949e-01 7.383339880172e-01 7.357868917202e-01 7.331765687892e-01 7.305723700942e-01 7.280234430935e-01 7.255260535429e-01 7.230301729640e-01 7.204828115499e-01 7.178648911446e-01 7.152026432955e-01 7.125443395831e-01 7.099206497304e-01 7.073230150217e-01 7.047177578423e-01 7.020763441735e-01 6.993921498801e-01 6.966839673492e-01 6.939753558052e-01 6.912788162107e-01 6.885914520434e-01 6.859003115985e-01 6.831912270874e-01 6.804560780487e-01 6.776986193192e-01 6.749306211436e-01 6.721646055257e-01 6.694059460458e-01 6.666481173223e-01 6.638778828496e-01 6.610836411865e-01 6.582678130294e-01 6.554418405959e-01 6.526172001524e-01 6.498001583057e-01 6.469806543437e-01 6.441466632930e-01 6.412909922958e-01 6.384202477711e-01 6.355466303925e-01 6.326773140240e-01 6.298097335957e-01 6.269313882391e-01 6.240355700412e-01 6.211270838985e-01 6.182173197716e-01 6.153132189329e-01 6.124094083790e-01 6.094953348125e-01 6.065656681785e-01 6.036270558601e-01 6.006935718102e-01 5.977691478576e-01 5.948465129135e-01 5.919142040828e-01 5.889673304781e-01 5.860145655865e-01 5.830694723514e-01 5.801346345262e-01 5.772036815245e-01 5.742652677378e-01 5.713163713783e-01 5.683623612642e-01 5.654142606636e-01 5.624765704254e-01 5.595431632570e-01 5.566060066842e-01 5.536621964552e-01 5.507161781519e-01 5.477750065129e-01 5.448428031266e-01 5.419164546675e-01 5.389894769417e-01 5.360596939678e-01 5.331292045855e-01 5.302049529078e-01 5.272903485498e-01 5.243830521043e-01 5.214790322603e-01 5.185755847124e-01 5.156747971409e-01 5.127805163301e-01 5.098975938449e-01 5.070235862924e-01 5.041567153038e-01 5.012951709134e-01 4.984399698785e-01 4.955942117725e-01 4.927601173414e-01 4.899385186287e-01 4.871264333759e-01 4.843236894131e-01 4.815325166022e-01 4.787535150592e-01 4.759893037366e-01 4.732399570943e-01 4.705024817493e-01 4.677778695959e-01 4.650695373127e-01 4.623789989100e-01 4.597080670223e-01 4.570541718592e-01 4.544148988554e-01 4.517918425895e-01 4.491917306854e-01 4.466152132711e-01 4.440604822465e-01 4.415247129345e-01 4.390068164812e-01 4.365118392709e-01 4.340436667891e-01 4.316012126758e-01 4.291799496942e-01 4.267818147633e-01 4.244090968687e-01 4.220655288352e-01 4.197509863807e-01 4.174629668329e-01 4.152011232116e-01 4.129700392698e-01 4.107723789675e-01 4.086074701500e-01 4.064742509890e-01 4.043723322275e-01 4.023045467857e-01 4.002745680664e-01 3.982817511800e-01 3.963236405087e-01 3.943996638885e-01 3.925141082633e-01 3.906681932035e-01 3.888631435719e-01 3.870976394398e-01 3.853710385008e-01 3.836852905009e-01 3.820436117995e-01 3.804439009214e-01 3.788868373123e-01 3.773730700417e-01 3.759052172590e-01 3.744853226224e-01 3.731136966267e-01 3.717881943554e-01 3.705087050416e-01 3.692760095743e-01 3.680919148817e-01 3.669578683607e-01 3.658760470283e-01 3.648455632456e-01 3.638671219841e-01 3.629395871093e-01 3.620613599012e-01 3.612332314916e-01 3.604586244831e-01 3.597392572698e-01 3.590771558483e-01 3.584699898809e-01 3.579149321824e-01 3.574125163650e-01 3.569624828418e-01 3.565671251070e-01 3.562286181722e-01 3.559486475121e-01 3.557250984224e-01 3.555557239388e-01 3.554380947015e-01 3.553727441592e-01 3.553623814786e-01 3.554099213303e-01 3.555145505371e-01 3.556757701715e-01 3.558892766857e-01 3.561526672625e-01 3.564676732949e-01 3.568366571398e-01 3.572607800422e-01 3.577405874969e-01 3.582733372249e-01 3.588541611260e-01 3.594826651954e-01 3.601592368639e-01 3.608867531419e-01 3.616683642840e-01 3.624998546375e-01 3.633779544285e-01 3.642996250932e-01 3.652641499907e-01 3.662745851766e-01 3.673348287194e-01 3.684411540581e-01 3.695913574287e-01 3.707801899941e-01 3.720072518907e-01 3.732752584563e-01 3.745856851556e-01 3.759385905302e-01 3.773297053469e-01 3.787563168102e-01 3.802157902827e-01 3.817103236402e-01 3.832415617831e-01 3.848087390951e-01 3.864101287814e-01 3.880405230813e-01 3.896992222171e-01 3.913875373982e-01 3.931055604638e-01 3.948543272922e-01 3.966308429375e-01 3.984305765402e-01 4.002531636490e-01 4.021001160499e-01 4.039708297606e-01 4.058664115485e-01 4.077821670636e-01 4.097153496195e-01 4.116665139916e-01 4.136355494249e-01 4.156233523768e-01 4.176291682904e-01 4.196486880166e-01 4.216801010924e-01 4.237234167024e-01 4.257802728027e-01 4.278504095433e-01 4.299318302748e-01 4.320209994051e-01 4.341163570544e-01 4.362202025728e-01 4.383322069881e-01 4.404517437368e-01 4.425768631933e-01 4.447043215175e-01 4.468348534218e-01 4.489684072760e-01 4.511053985636e-01 4.532450738965e-01 4.553845317914e-01 4.575224991188e-01 4.596592351325e-01 4.617938441416e-01 4.639272982483e-01 4.660582658512e-01 4.681832679376e-01 4.703034971687e-01 4.724174510923e-01 4.745251102467e-01 4.766268998219e-01 4.787202922233e-01 4.808042911961e-01 4.828783271530e-01 4.849424945130e-01 4.869966428784e-01 4.890395750695e-01 4.910696689427e-01 4.930871099064e-01 4.950912059821e-01 4.970804111098e-01 4.990549923056e-01 5.010145752381e-01 5.029577290460e-01 5.048854224709e-01 5.067945617281e-01 5.086852160329e-01 5.105576222968e-01 5.124113969601e-01 5.142455084132e-01 5.160597019109e-01 5.178512049216e-01 5.196215073976e-01 5.213698356031e-01 5.230960140810e-01 5.247993858865e-01 5.264782101253e-01 5.281320693069e-01 5.297615969876e-01 5.313656047137e-01 5.329446456866e-01 5.344973259319e-01 5.360214547175e-01 5.375189197279e-01 5.389881343536e-01 5.404294727050e-01 5.418419563823e-01 5.432245294997e-01 5.445772108153e-01 5.458991399459e-01 5.471901584601e-01 5.484505050455e-01 5.496792673518e-01 5.508747030120e-01 5.520372855684e-01 5.531667834853e-01 5.542624733061e-01 5.553241010416e-01 5.563516357703e-01 5.573433251778e-01 5.582998233567e-01 5.592206733636e-01 5.601048140950e-01 5.609525698075e-01 5.617633942367e-01 5.625360477493e-01 5.632714532935e-01 5.639681575873e-01 5.646269554795e-01 5.652456184613e-01 5.658262923890e-01 5.663664113305e-01 5.668666450778e-01 5.673262330750e-01 5.677451775633e-01 5.681228434502e-01 5.684592453321e-01 5.687541796645e-01 5.690061367688e-01 5.692158297775e-01 5.693829538856e-01 5.695074056193e-01 5.695886562589e-01 5.696255315694e-01 5.696194078327e-01 5.695683650578e-01 5.694731302428e-01 5.693339961037e-01 5.691495082962e-01 5.689199956898e-01 5.686444169616e-01 5.683237157715e-01 5.679574886388e-01 5.675448895233e-01 5.670859768916e-01 5.665801398551e-01 5.660279638696e-01 5.654291480711e-01 5.647832929862e-01 5.640902656439e-01 5.633498605339e-01 5.625615359253e-01 5.617259556999e-01 5.608426218674e-01 5.599116295023e-01 5.589320826115e-01 5.579051914123e-01 5.568303220671e-01 5.557064773619e-01 5.545347089215e-01 5.533142490068e-01 5.520457434488e-01 5.507291125416e-01 5.493642977771e-01 5.479503901977e-01 5.464883890295e-01 5.449776805897e-01 5.434193375445e-01 5.418119301607e-01 5.401570184241e-01 5.384540021026e-01 5.367013559594e-01 5.349024153886e-01 5.330548109223e-01 5.311597563122e-01 5.292175258811e-01 5.272272544124e-01 5.251899677097e-01 5.231064679449e-01 5.209748119075e-01 5.187982903181e-01 5.165743069205e-01 5.143044837798e-01 5.119898534314e-01 5.096288275194e-01 5.072236117775e-01 5.047733145719e-01 5.022784991088e-01 4.997408820360e-01 4.971590224624e-01 4.945350476822e-01 4.918678854682e-01 4.891588393342e-01 4.864093770863e-01 4.836182537192e-01 4.807879316806e-01 4.779171016703e-01 4.750076210819e-01 4.720607392366e-01 4.690763109518e-01 4.660552256298e-01 4.629980263614e-01 4.599063519125e-01 4.567810871376e-01 4.536217698482e-01 4.504317392935e-01 4.472105428032e-01 4.439582894661e-01 4.406782714689e-01 4.373703857284e-01 4.340363208239e-01 4.306772249978e-01 4.272942471497e-01 4.238895277399e-01 4.204640321086e-01 4.170187402870e-01 4.135562658250e-01 4.100774042624e-01 4.065852738221e-01 4.030805044458e-01 3.995649024198e-01 3.960418178048e-01 3.925112337654e-01 3.889772157394e-01 3.854420903386e-01 3.819066680138e-01 3.783746761416e-01 3.748478606822e-01 3.713298555178e-01 3.678231876962e-01 3.643293144860e-01 3.608537140942e-01 3.573972117254e-01 3.539655780118e-01 3.505597491396e-01 3.471844747658e-01 3.438440024138e-01 3.405403723381e-01 3.372785432367e-01 3.340633668964e-01 3.308974845026e-01 3.277859458072e-01 3.247329509565e-01 3.217435413271e-01 3.188224119783e-01 3.159730119268e-01 3.132019921281e-01 3.105135972224e-01 3.079125201944e-01 3.054045525189e-01 3.029942429248e-01 3.006879480199e-01 2.984893006896e-01 2.964055621083e-01 2.944406124142e-01 2.925998289960e-01 2.908891077375e-01 2.893123826833e-01 2.878756238243e-01 2.865834290836e-01 2.854395893611e-01 2.844501998514e-01 2.836173270625e-01 2.829466592499e-01 2.824414787455e-01 2.821039209775e-01 2.819382063106e-01 2.819463324305e-01 2.821301823252e-01 2.824921716763e-01 2.830325605151e-01 2.837537830898e-01 2.846554724627e-01 2.857373740072e-01 2.870004108479e-01 2.884415823877e-01 2.900623036923e-01 2.918585817329e-01 2.938300046728e-01 2.959744153129e-01 2.982876810229e-01 3.007682969180e-01 3.034119940307e-01 3.062162654302e-01 3.091767304483e-01 3.122891799271e-01 3.155508710820e-01 3.189561810357e-01 3.225023072646e-01 3.261827394444e-01 3.299949414772e-01 3.339329909387e-01 3.379928540290e-01 3.421710902050e-01 3.464600507470e-01 3.508583558950e-01 3.553598565438e-01 3.599597230543e-01 3.646547777113e-01 3.694391931227e-01 3.743099588306e-01 3.792610050971e-01 3.842893521212e-01 3.893917325234e-01 3.945613969467e-01 3.997969147264e-01 4.050921912307e-01 4.104449034750e-01 4.158512975663e-01 4.213063517465e-01 4.268087823063e-01 4.323513499221e-01 4.379346515583e-01 4.435533693099e-01 4.492032014343e-01 4.548834024511e-01 4.605877300164e-01 4.663166243433e-01 4.720641229996e-01 4.778281215705e-01 4.836067731294e-01 4.893951494031e-01 4.951926017920e-01 5.009951168483e-01 5.068000753319e-01 5.126061423507e-01 5.184074770749e-01 5.242063132889e-01 5.299955503782e-01 5.357760257674e-01 5.415432813845e-01 5.472955437639e-01 5.530319100898e-01 5.587466273271e-01 5.644417266986e-01 5.701116578777e-01 5.757556512354e-01 5.813716754772e-01 5.869558293307e-01 5.925098058485e-01 5.980270005089e-01 6.035084900725e-01 6.089514128690e-01 6.143519872563e-01 6.197122056651e-01 6.250257614092e-01 6.302945171150e-01 6.355134500685e-01 6.406813650659e-01 6.458003695748e-01 6.508611259582e-01 6.558689765576e-01 6.608178878097e-01 6.657077645761e-01 6.705373813219e-01 6.753015130566e-01 6.800049686185e-01 6.846392138748e-01 6.892065097494e-01 6.937053695862e-01 6.981299990476e-01 7.024862108595e-01 7.067641843318e-01 7.109684035855e-01 7.150946731534e-01 7.191408365340e-01 7.231099003933e-01 7.269928635680e-01 7.307970042557e-01 7.345124497990e-01 7.381435383340e-01 7.416886347116e-01 7.451408201864e-01 7.485075586674e-01 7.517780504375e-01 7.549592226350e-01 7.580454695317e-01 7.610344576003e-01 7.639312361260e-01 7.667252061864e-01 7.694249729571e-01 7.720217167803e-01 7.745184138009e-01 7.769151085282e-01 7.792033772035e-01 7.813938484981e-01 7.834736003022e-01 7.854509537048e-01 7.873206471837e-01 7.890795466585e-01 7.907357237973e-01 7.922752078596e-01 7.937111377384e-01 7.950319211567e-01 7.962423253079e-01 7.973420886946e-01 7.983243774771e-01 7.991995780600e-01 7.999539753264e-01 8.005990405068e-01 8.011274035073e-01 8.015383742635e-01 8.018388703686e-01 8.020162098054e-01 8.020850362723e-01 8.020313690757e-01 8.018641938479e-01 8.015814422628e-01 8.011780874349e-01 8.006643309650e-01 8.000263423141e-01 7.992787602805e-01 7.984113543128e-01 7.974285642872e-01 7.963327159647e-01 7.951163889947e-01 7.937922103802e-01 7.923477776890e-01 7.907944073997e-01 7.891264509528e-01 7.873447385153e-01 7.854570193851e-01 7.834526652997e-01 7.813449461963e-01 7.791253109309e-01 7.768003940104e-01 7.743707210938e-01 7.718331490569e-01 7.691985432187e-01 7.664575953548e-01 7.636206481533e-01 7.606845408867e-01 7.576516138329e-01 7.545283817251e-01 7.513090670176e-01 7.480044392141e-01 7.446101753990e-01 7.411318712927e-01 7.375738093227e-01 7.339319721048e-01 7.302190906888e-01 7.264281651952e-01 7.225699451147e-01 7.186442432704e-01 7.146532621286e-01 7.106062395078e-01 7.064979026669e-01 7.023425568695e-01 6.981353380159e-01 6.938852303257e-01 6.895977984820e-01 6.852706514541e-01 6.809198684979e-01 6.765365514648e-01 6.721381377109e-01 6.677230016461e-01 6.632964852820e-01 6.588700715522e-01 6.544398040150e-01 6.500235950502e-01 6.456158908850e-01 6.412318544736e-01 6.368744589852e-01 6.325477522648e-01 6.282650386778e-01 6.240243789109e-01 6.198429839201e-01 6.157190581148e-01 6.116654067628e-01 6.076885563582e-01 6.037924193341e-01 5.999918874529e-01 5.962850897296e-01 5.926892838872e-01 5.892048496812e-01 5.858432891538e-01 5.826123415899e-01 5.795153708901e-01 5.765668130917e-01 5.737661842861e-01 5.711282719604e-01 5.686542589075e-01 5.663523177022e-01 5.642318338917e-01 5.622933160794e-01 5.605500612532e-01 5.589992581995e-01 5.576523554365e-01 5.565117175747e-01 5.555788807353e-01 5.548637589326e-01 5.543606032012e-01 5.540810517087e-01 5.540194511179e-01 5.541812949714e-01 5.545676063013e-01 5.551732424383e-01 5.560063733079e-01 5.570550426411e-01 5.583276427267e-01 5.598151260477e-01 5.615157527940e-01 5.634289666049e-01 5.655443320839e-01 5.678651929916e-01 5.703770086894e-01 5.730816052875e-01 5.759691135291e-01 5.790312676085e-01 5.822666652587e-01 5.856595803956e-01 5.892098727710e-01 5.929029803181e-01 5.967347970880e-01 6.006947958964e-01 6.047722793708e-01 6.089625350961e-01 6.132505573388e-01 6.176322990392e-01 6.220935285996e-01 6.266274269528e-01 6.312233696755e-01 6.358699798222e-01 6.405610160632e-01 6.452817425405e-01 6.500275226607e-01 6.547842940776e-01 6.595437292801e-01 6.642987825307e-01 6.690339220745e-01 6.737464457417e-01 6.784206299048e-01 6.830515829889e-01 6.876281120615e-01 6.921398739496e-01 6.965818247911e-01 7.009393628390e-01 7.052104886837e-01 7.093792729485e-01 7.134421990529e-01 7.173909249076e-01 7.212132943790e-01 7.249074332197e-01 7.284587092918e-01 7.318653725710e-01 7.351157872397e-01 7.382042667835e-01 7.411248035952e-01 7.438668698272e-01 7.464286756050e-01 7.487992672832e-01 7.509748277695e-01 7.529483463367e-01 7.547129253272e-01 7.562656353628e-01 7.575974327010e-01 7.587068445431e-01 7.595853881545e-01 7.602301146082e-01 7.606368284566e-01 7.607989213903e-01 7.607157902941e-01 7.603797954827e-01 7.597911324868e-01 7.589432404724e-01 7.578349391436e-01 7.564638362373e-01 7.548254070556e-01 7.529218453990e-01 7.507467030808e-01 7.483018484672e-01 7.455846268212e-01 7.425941580641e-01 7.393324248652e-01 7.357952776205e-01 7.319877359095e-01 7.279068114263e-01 7.235556504472e-01 7.189359222898e-01 7.140488182068e-01 7.088975609361e-01 7.034847882427e-01 6.978148220806e-01 6.918910679569e-01 6.857181272207e-01 6.793015332074e-01 6.726461759521e-01 6.657609016753e-01 6.586489277608e-01 6.513219765359e-01 6.437847626214e-01 6.360490938442e-01 6.281244557477e-01 6.200199382217e-01 6.117504701465e-01 6.033247692794e-01 5.947598326079e-01 5.860672043044e-01 5.772649417299e-01 5.683696115947e-01 5.593961317481e-01 5.503680020669e-01 5.413016672694e-01 5.322219966911e-01 5.231499592126e-01 5.141105496748e-01 5.051310695422e-01 4.962357648947e-01 4.874591317281e-01 4.788258910371e-01 4.703717651926e-01 4.621298141828e-01 4.541322315432e-01 4.464188360644e-01 4.390210595243e-01 4.319822944128e-01 4.253351007604e-01 4.191203911879e-01 4.133758233136e-01 4.081327783358e-01 4.034332792249e-01 3.993020801049e-01 3.957735857868e-01 3.928716543788e-01 3.906167052154e-01 3.890284797077e-01 3.881137306596e-01 3.878841250409e-01 3.883336773090e-01 3.894600167768e-01 3.912509899536e-01 3.936876030032e-01 3.967515366681e-01 4.004103398779e-01 4.046393132970e-01 4.093989703003e-01 4.146568880103e-01 4.203720052606e-01 4.265029534699e-01 4.330127000152e-01 4.398537828439e-01 4.469906666498e-01 4.543777965308e-01 4.619764871431e-01 4.697490745117e-01 4.776518521222e-01 4.856543823768e-01 4.937152105508e-01 5.018030061454e-01 5.098849526252e-01 5.179259552268e-01 5.259019540593e-01 5.337778326600e-01 5.415316455479e-01 5.491338993297e-01 5.565604594451e-01 5.637911566744e-01 5.707991832019e-01 5.775680331614e-01 5.840747444787e-01 5.903030779955e-01 5.962364582596e-01 6.018555858627e-01 6.071493412037e-01 6.121017240504e-01 6.167007374205e-01 6.209341636857e-01 6.247922302134e-01 6.282649055328e-01 6.313449389519e-01 6.340234776467e-01 6.362948014065e-01 6.381551891408e-01 6.395982074293e-01 6.406241667653e-01 6.412276736509e-01 6.414117387440e-01 6.411759071608e-01 6.405203175147e-01 6.394507398781e-01 6.379692856123e-01 6.360831297531e-01 6.337995431470e-01 6.311246649889e-01 6.280706562796e-01 6.246465538090e-01 6.208673855769e-01 6.167457276268e-01 6.122977085699e-01 6.075403345352e-01 6.024924646153e-01 5.971759576856e-01 5.916114599538e-01 5.858251976231e-01 5.798423510737e-01 5.736903720874e-01 5.674003007920e-01 5.610021270451e-01 5.545329793226e-01 5.480242558770e-01 5.415168930110e-01 5.350480688773e-01 5.286595461051e-01 5.223940213303e-01 5.162941868516e-01 5.104068529466e-01 5.047752626853e-01 4.994472815667e-01 4.944683464055e-01 4.898821857929e-01 4.857353512622e-01 4.820667550185e-01 4.789193283553e-01 4.763265401444e-01 4.743219732556e-01 4.729342537568e-01 4.721846159546e-01 4.720899896367e-01 4.726609067449e-01 4.739037231683e-01 4.758126195896e-01 4.783829284452e-01 4.815961433298e-01 4.854334101075e-01 4.898696550466e-01 4.948694222745e-01 5.004025085209e-01 5.064243678359e-01 5.128970792594e-01 5.197744434539e-01 5.270089295106e-01 5.345568658675e-01 5.423656380968e-01 5.503909514342e-01 5.585817188666e-01 5.668920547941e-01 5.752772800079e-01 5.836870073057e-01 5.920831222053e-01 6.004172832257e-01 6.086525799222e-01 6.167473984982e-01 6.246630497680e-01 6.323680790689e-01 6.398231638657e-01 6.470010919012e-01 6.538684925630e-01 6.603992599451e-01 6.665663506206e-01 6.723456227632e-01 6.777182340572e-01 6.826592717403e-01 6.871571378169e-01 6.911918801747e-01 6.947526600579e-01 6.978298350929e-01 7.004110805157e-01 7.024970418065e-01 7.040781655880e-01 7.051575512060e-01 7.057364113048e-01 7.058164797228e-01 7.054099029906e-01 7.045218703645e-01 7.031692086987e-01 7.013651987801e-01 6.991304697177e-01 6.964859412169e-01 6.934559082447e-01 6.900703790489e-01 6.863569608846e-01 6.823547541707e-01 6.780948734923e-01 6.736220936442e-01 6.689787672513e-01 6.642057622046e-01 6.593586105663e-01 6.544800641223e-01 6.496271770108e-01 6.448515850006e-01 6.402065912318e-01 6.357509374903e-01 6.315340782526e-01 6.276165747103e-01 6.240456066490e-01 6.208744781095e-01 6.181527342510e-01 6.159170720574e-01 6.142151575447e-01 6.130722508259e-01 6.125223583469e-01 6.125816043988e-01 6.132647810941e-01 6.145808443502e-01 6.165216008746e-01 6.190858349783e-01 6.222501670984e-01 6.259950811344e-01 6.302901524355e-01 6.350963892769e-01 6.403789656977e-01 6.460839370343e-01 6.521690119252e-01 6.585773280674e-01 6.652564202561e-01 6.721509573433e-01 6.792014576827e-01 6.863563542256e-01 6.935534902083e-01 7.007438561214e-01 7.078698979991e-01 7.148819254363e-01 7.217329118598e-01 7.283725758784e-01 7.347621793130e-01 7.408567336118e-01 7.466245698424e-01 7.520303797395e-01 7.570435575124e-01 7.616437508232e-01 7.658031488400e-01 7.695113254861e-01 7.727524571427e-01 7.755191373046e-01 7.778093290892e-01 7.796226245024e-01 7.809668556879e-01 7.818504640165e-01 7.822922190929e-01 7.823096250323e-01 7.819286320067e-01 7.811789593682e-01 7.800943679432e-01 7.787133744977e-01 7.770750189627e-01 7.752300325576e-01 7.732216289350e-01 7.711032410352e-01 7.689284442240e-01 7.667481031494e-01 7.646223803134e-01 7.625979541761e-01 7.607339967652e-01 7.590763475254e-01 7.576725358177e-01 7.565681659482e-01 7.557943408531e-01 7.553894854157e-01 7.553713226783e-01 7.557622820321e-01 7.565690168807e-01 7.577952625499e-01 7.594369572881e-01 7.614761445822e-01 7.639022813062e-01 7.666808242241e-01 7.697876626221e-01 7.731875927776e-01 7.768382582018e-01 7.807101507654e-01 7.847523353698e-01 7.889355935910e-01 7.932166995237e-01 7.975608364222e-01 8.019414991064e-01 8.063233267439e-01 8.106900615197e-01 8.150190174855e-01 8.193003106091e-01 8.235216523613e-01 8.276769877696e-01 8.317712746191e-01 8.357959358063e-01 8.397639515622e-01 8.436708946123e-01 8.475252367124e-01 8.513284775230e-01 8.550751580588e-01 8.587710866331e-01 8.623951898772e-01 8.659437888340e-01 8.693922144567e-01 8.727137712775e-01 8.758826829204e-01 8.788512542891e-01 8.815886992480e-01 8.840362685263e-01 8.861497988923e-01 8.878775355791e-01 8.891576504817e-01 8.899502226373e-01 8.901921010685e-01 8.898467344766e-01 8.888678100064e-01 8.872227578711e-01 8.848912634477e-01 8.818445877669e-01 8.780915316881e-01 8.736245096811e-01 8.684664557603e-01 8.626420959756e-01 8.561847045618e-01 8.491536426699e-01 8.415935391903e-01 8.335841832445e-01 8.251926756762e-01 8.165031827613e-01 8.076073615125e-01 7.985874736290e-01 7.895496904986e-01 7.805767644478e-01 7.717745354065e-01 7.632313906495e-01 7.550373613318e-01 7.472893728204e-01 7.400605301884e-01 7.334436462644e-01 7.275018236506e-01 7.223115019546e-01 7.179345791316e-01 7.144209519312e-01 7.118275157150e-01 7.101793210662e-01 7.095152663699e-01 7.098408419662e-01 7.111630079805e-01 7.134699203311e-01 7.167255759468e-01 7.209000982702e-01 7.259186679048e-01 7.317206803318e-01 7.382087691425e-01 7.452837679744e-01 7.528398720155e-01 7.607461818870e-01 7.688930282859e-01 7.771367514316e-01 7.853622711421e-01 7.934421939819e-01 8.012515901050e-01 8.086922737570e-01 8.156473638332e-01 8.220417496578e-01 8.277918945372e-01 8.328370685869e-01 8.371377504459e-01 8.406570321694e-01 8.433965254993e-01 8.453541440416e-01 8.465685318886e-01 8.470848134400e-01 8.469746533894e-01 8.463380266025e-01 8.452800775372e-01 8.439511601161e-01 8.424939586003e-01 8.410899204194e-01 8.399228625267e-01 8.391756283857e-01 8.390499298515e-01 8.397068328072e-01 8.413153154161e-01 8.439883848208e-01 8.478087918939e-01 8.528097660108e-01 8.589521647289e-01 8.661632033060e-01 8.742821711718e-01 8.831242645494e-01 8.924443170317e-01 9.019700881349e-01 9.114250124439e-01 9.205085363966e-01 9.289683633909e-01 9.365476799946e-01 9.430603806400e-01 9.483646371458e-01 9.523715984437e-01 9.534834807551e-01 9.521720994179e-01 9.498820897064e-01 9.482030584026e-01 9.480859616067e-01 9.493965092058e-01 9.510592680958e-01 9.516478921306e-01 9.501854741824e-01 9.466919624247e-01 9.422182365696e-01 9.383544469404e-01 9.364774374495e-01 9.370388191748e-01 9.393347817262e-01 9.419002118901e-01 9.432607737388e-01 9.426411846597e-01 9.403295155812e-01 9.374888708548e-01 9.355064651112e-01 9.352397262736e-01 9.365363438913e-01 9.382765068908e-01 9.389434803757e-01 9.374182443733e-01 9.335267517475e-01 9.281462486577e-01 9.228182006604e-01 9.190029335586e-01 9.173585536442e-01 9.174757091754e-01 9.181697978422e-01 9.181593622526e-01 9.168157921027e-01 9.145454555908e-01 9.126105340332e-01 9.125178050360e-01 9.152532348988e-01 9.207318260409e-01 9.278340359483e-01 9.349885694694e-01 9.409344382244e-01 9.452792595828e-01 9.486349992159e-01 9.522042435000e-01 9.570598765557e-01 9.635175274962e-01 9.708909195853e-01 9.777747957759e-01 9.827162129918e-01 9.849012721181e-01 9.844889037880e-01 9.824975558764e-01 9.802912622755e-01 9.788742814322e-01 9.783909869303e-01 9.781137866183e-01 9.768821276475e-01 9.737771242991e-01 9.687002747159e-01 9.625239070078e-01 9.567385963031e-01 9.527909370978e-01 9.514017050290e-01 9.522132573176e-01 9.540211054237e-01 9.554327131141e-01 9.555394077197e-01 9.543327790904e-01 9.526401438218e-01 9.515984946688e-01 9.519605694093e-01 9.536434308310e-01 9.557157081476e-01 9.568800057245e-01 9.562043914380e-01 9.536876049362e-01 9.503705911394e-01 9.479785250234e-01 9.481861470208e-01 9.518479945959e-01 9.586525468984e-01 9.673731120684e-01 9.765152056179e-01 9.850472385457e-01 9.928196861206e-01 1.000441666537e+00 1.008745346903e+00 1.018140946839e+00 1.028190705457e+00 1.037649505523e+00 1.045014225515e+00 1.049236339227e+00 1.050246103322e+00 1.049089201038e+00 1.047559796433e+00 1.047435828402e+00 1.049721016408e+00 1.054257186096e+00 1.059879323215e+00 1.065058091581e+00 1.068687079986e+00 1.070570199542e+00 1.071421618888e+00 1.072440567780e+00 1.074614346967e+00 1.078125701122e+00 1.082215723136e+00 1.085569128792e+00 1.087215370799e+00 1.086353365706e+00 1.039624463286e+00 9.903219429420e-01 9.200648934421e-01 8.774088709263e-01 8.935054525640e-01 9.522325736686e-01 1.008148542428e+00 1.025062927050e+00 9.943339042209e-01 9.371166965456e-01 8.956267304246e-01 9.054767419164e-01 9.620169360746e-01 1.025390054888e+00 1.055996110698e+00 1.036989181944e+00 9.796180447331e-01 9.189671121399e-01 8.956364966162e-01 9.231043054137e-01 9.746697396484e-01 1.010379722631e+00 1.006370644911e+00 9.654141163592e-01 9.146145808398e-01 8.901922400331e-01 9.089260367929e-01 9.516691895327e-01 9.823088881033e-01 9.761840234643e-01 9.339328380337e-01 8.824826712591e-01 8.616779506308e-01 8.924864320482e-01 9.547032451198e-01 1.006642676682e+00 1.016922398584e+00 9.794204517431e-01 9.159680886102e-01 8.688890619445e-01 8.744779354948e-01 9.287344641834e-01 9.920142108082e-01 1.025558575484e+00 1.014646963587e+00 9.740218193455e-01 9.416254541384e-01 9.548662440194e-01 1.016721856937e+00 1.092275059587e+00 1.139734375121e+00 1.135792496938e+00 1.084785896693e+00 1.018351908616e+00 9.827905087252e-01 1.006682770722e+00 1.073243650593e+00 1.137472982536e+00 1.161662936745e+00 1.133207565780e+00 1.067444071086e+00 1.001641410228e+00 9.754978175342e-01 9.999020528071e-01 1.047349957309e+00 1.078982751731e+00 1.072632678296e+00 1.032932096799e+00 9.881367769385e-01 9.736056590113e-01 1.003284570092e+00 1.055955024151e+00 1.094601334289e+00 1.092657087510e+00 1.046649597447e+00 9.776337065503e-01 9.231497076545e-01 9.144420424752e-01 9.496143014620e-01 9.967602427895e-01 1.023249599947e+00 1.016177212601e+00 9.860895836632e-01 9.593045175971e-01 9.600781456098e-01
 9.559706083111e-01 9.547951559866e-01 9.538904991311e-01 9.533888561076e-01 9.531103476789e-01 9.526913781777e-01 9.518628271746e-01 9.506639683758e-01 9.494175705022e-01 9.484736891640e-01 9.479322533282e-01 9.475690297857e-01 9.470158367774e-01 9.460435202328e-01 9.447326985710e-01 9.434183042053e-01 9.424315902659e-01 9.418416849618e-01 9.413909209945e-01 9.407018764932e-01 9.395749556932e-01 9.381440775294e-01 9.367664935793e-01 9.357460116591e-01 9.350980516352e-01 9.345392079424e-01 9.337029506109e-01 9.324268559539e-01 9.308844475579e-01 9.294470981416e-01 9.283884204203e-01 9.276686198854e-01 9.269691323938e-01 9.259458415611e-01 9.244978998818e-01 9.228498265155e-01 9.213704425162e-01 9.202757891766e-01 9.194570257369e-01 9.185776400232e-01 9.173494429095e-01 9.157540834522e-01 9.140425706720e-01 9.125348234584e-01 9.113760028664e-01 9.104306201438e-01 9.093913847781e-01 9.080189196153e-01 9.063253405108e-01 9.045580493886e-01 9.030056873814e-01 9.017799675342e-01 9.007362300151e-01 8.995821184393e-01 8.981017388019e-01 8.963264715680e-01 8.945067083956e-01 8.929145332494e-01 8.916334445046e-01 8.905045547709e-01 8.892517391210e-01 8.876843228064e-01 8.858394629070e-01 8.839576237791e-01 8.823020532342e-01 8.809559023242e-01 8.797594539492e-01 8.784272844483e-01 8.767587984977e-01 8.747941703271e-01 8.728007202100e-01 8.710689030333e-01 8.696755426199e-01 8.684113648222e-01 8.669475402660e-01 8.650977029159e-01 8.629673598542e-01 8.608738960269e-01 8.590944580539e-01 8.576404541798e-01 8.562508027109e-01 8.546070398123e-01 8.525845837140e-01 8.503397844610e-01 8.481857908012e-01 8.463529628428e-01 8.448179456681e-01 8.433157646946e-01 8.415455320654e-01 8.394001811596e-01 8.370502096967e-01 8.348200395485e-01 8.329418401401e-01 8.313660172086e-01 8.297838107683e-01 8.278695656743e-01 8.255466389168e-01 8.230598325765e-01 8.207812562641e-01 8.189057798133e-01 8.172895481529e-01 8.155605854777e-01 8.134277146309e-01 8.109210671335e-01 8.083662132834e-01 8.061115434382e-01 8.042444148684e-01 8.025306357528e-01 8.006093589408e-01 7.982840994298e-01 7.956809216364e-01 7.931352822509e-01 7.909179073098e-01 7.890193832775e-01 7.871681769557e-01 7.850562463776e-01 7.825821999296e-01 7.799283513676e-01 7.774058348983e-01 7.751943383954e-01 7.732059391717e-01 7.711711713670e-01 7.688642726111e-01 7.662778750579e-01 7.636155666018e-01 7.611156310536e-01 7.588611020795e-01 7.567263359249e-01 7.544971133111e-01 7.520431619023e-01 7.494074087201e-01 7.467594850696e-01 7.442533494390e-01 7.419091808088e-01 7.396142501864e-01 7.372231811566e-01 7.346719178062e-01 7.320143705173e-01 7.293692901923e-01 7.268230003757e-01 7.243690722531e-01 7.219281206087e-01 7.194156698140e-01 7.168025772869e-01 7.141260898141e-01 7.114564445184e-01 7.088437723523e-01 7.062830791807e-01 7.037263216938e-01 7.011189048739e-01 6.984418766994e-01 6.957208506615e-01 6.930040285662e-01 6.903229719659e-01 6.876692126572e-01 6.850102139822e-01 6.823156571480e-01 6.795799250164e-01 6.768197050103e-01 6.740601371986e-01 6.713147585778e-01 6.685794314088e-01 6.658420610369e-01 6.630882256656e-01 6.603094718813e-01 6.575096191147e-01 6.546996688804e-01 6.518928225988e-01 6.490947103767e-01 6.462998617769e-01 6.434945451693e-01 6.406667821938e-01 6.378175151838e-01 6.349588051423e-01 6.321040223662e-01 6.292577324523e-01 6.264121214448e-01 6.235532281425e-01 6.206738507852e-01 6.177803423003e-01 6.148850909464e-01 6.119964534952e-01 6.091113797477e-01 6.062181245908e-01 6.033089829225e-01 6.003879293098e-01 5.974672329113e-01 5.945538634566e-01 5.916436234847e-01 5.887248505347e-01 5.857930736303e-01 5.828536369244e-01 5.799204411184e-01 5.769987354602e-01 5.740809316758e-01 5.711561377849e-01 5.682194976940e-01 5.652780916026e-01 5.623455579892e-01 5.594264085694e-01 5.565135702914e-01 5.535962535190e-01 5.506708044209e-01 5.477431767973e-01 5.448224522311e-01 5.419146959184e-01 5.390139425821e-01 5.361130952196e-01 5.332077587948e-01 5.303031994514e-01 5.274060703246e-01 5.245202830206e-01 5.216437344708e-01 5.187700966482e-01 5.158967478161e-01 5.130247469973e-01 5.101620898737e-01 5.073119086188e-01 5.044725588538e-01 5.016400144355e-01 4.988115160874e-01 4.959887579530e-01 4.931758453013e-01 4.903771047710e-01 4.875917950033e-01 4.848163096216e-01 4.820504606964e-01 4.792942936264e-01 4.765506885630e-01 4.738225232630e-01 4.711103178471e-01 4.684126509175e-01 4.657276646383e-01 4.630573521997e-01 4.604031931560e-01 4.577683602103e-01 4.551520730114e-01 4.525531217720e-01 4.499702551429e-01 4.474069313034e-01 4.448665926488e-01 4.423503854077e-01 4.398546785253e-01 4.373790716126e-01 4.349236816799e-01 4.324956626082e-01 4.300961220823e-01 4.277226584436e-01 4.253733727803e-01 4.230466120949e-01 4.207473234145e-01 4.184796275869e-01 4.162425949564e-01 4.140324384641e-01 4.118491792006e-01 4.096961123402e-01 4.075770974433e-01 4.054921832736e-01 4.034386686821e-01 4.014159905208e-01 3.994290077988e-01 3.974802224476e-01 3.955691486403e-01 3.936948766673e-01 3.918564417391e-01 3.900569720595e-01 3.883001366088e-01 3.865853026464e-01 3.849095710947e-01 3.832734399860e-01 3.816792457269e-01 3.801299684739e-01 3.786258365210e-01 3.771658430579e-01 3.757485637261e-01 3.743768345282e-01 3.730521782467e-01 3.717745962725e-01 3.705435861820e-01 3.693591659409e-01 3.682242215136e-01 3.671405036265e-01 3.661081031874e-01 3.651253407666e-01 3.641918808577e-01 3.633079084166e-01 3.624747008005e-01 3.616942476602e-01 3.609682743797e-01 3.602960092125e-01 3.596776839394e-01 3.591118073732e-01 3.585960465114e-01 3.581323986662e-01 3.577232091067e-01 3.573696628652e-01 3.570732812988e-01 3.568330437603e-01 3.566446659752e-01 3.565087928700e-01 3.564251332085e-01 3.563946593255e-01 3.564207999221e-01 3.565039417948e-01 3.566420684486e-01 3.568331560701e-01 3.570739969365e-01 3.573645056739e-01 3.577079576964e-01 3.581067894066e-01 3.585594978843e-01 3.590657537338e-01 3.596210532748e-01 3.602228952517e-01 3.608721474880e-01 3.615714080039e-01 3.623216535389e-01 3.631243315702e-01 3.639742762141e-01 3.648685105319e-01 3.658043397508e-01 3.667843185045e-01 3.678101828742e-01 3.688845355210e-01 3.700039982505e-01 3.711637272168e-01 3.723607837994e-01 3.735956328425e-01 3.748702529339e-01 3.761891309720e-01 3.775478531288e-01 3.789437473079e-01 3.803728007316e-01 3.818329430189e-01 3.833281260297e-01 3.848599852458e-01 3.864276338612e-01 3.880271266831e-01 3.896554704560e-01 3.913099416529e-01 3.929925362662e-01 3.947063443784e-01 3.964493567770e-01 3.982201401943e-01 4.000136560060e-01 4.018280520576e-01 4.036664248916e-01 4.055283586749e-01 4.074137315832e-01 4.093209241709e-01 4.112454971049e-01 4.131862637428e-01 4.151448361764e-01 4.171213590484e-01 4.191160424192e-01 4.211257132245e-01 4.231462876751e-01 4.251785322639e-01 4.272236259827e-01 4.292810018343e-01 4.313504162456e-01 4.334280744793e-01 4.355112649160e-01 4.376016111791e-01 4.396996988950e-01 4.418050096211e-01 4.439158282190e-01 4.460300188470e-01 4.481447386991e-01 4.502625092669e-01 4.523831193378e-01 4.545059042949e-01 4.566295899280e-01 4.587506555056e-01 4.608692248552e-01 4.629866198988e-01 4.651021106215e-01 4.672156990177e-01 4.693239903305e-01 4.714261614150e-01 4.735227997073e-01 4.756134395489e-01 4.776978648656e-01 4.797746801507e-01 4.818422909232e-01 4.839000615599e-01 4.859478141648e-01 4.879847164000e-01 4.900120303121e-01 4.920264655338e-01 4.940276735711e-01 4.960158499022e-01 4.979887260468e-01 4.999483342675e-01 5.018926216906e-01 5.038214429699e-01 5.057334422284e-01 5.076279184729e-01 5.095044002825e-01 5.113622305446e-01 5.132024442731e-01 5.150222797637e-01 5.168230800019e-01 5.186023531262e-01 5.203595719114e-01 5.220955023767e-01 5.238088181807e-01 5.255002709062e-01 5.271680664412e-01 5.288109691980e-01 5.304289234704e-01 5.320224649789e-01 5.335901743546e-01 5.351326871297e-01 5.366473605598e-01 5.381348950023e-01 5.395948536291e-01 5.410264173778e-01 5.424302062555e-01 5.438053158054e-01 5.451499922508e-01 5.464646958011e-01 5.477486215099e-01 5.490019735780e-01 5.502249382743e-01 5.514148443845e-01 5.525728356872e-01 5.536974379985e-01 5.547888857462e-01 5.558467430973e-01 5.568707828897e-01 5.578606093580e-01 5.588147101964e-01 5.597337356392e-01 5.606166464283e-01 5.614635665855e-01 5.622742376801e-01 5.630482724595e-01 5.637835165236e-01 5.644822974982e-01 5.651421109624e-01 5.657636655552e-01 5.663464851480e-01 5.668898232544e-01 5.673936931314e-01 5.678574197292e-01 5.682815234583e-01 5.686648174514e-01 5.690067035310e-01 5.693079450930e-01 5.695674516040e-01 5.697848907805e-01 5.699603687900e-01 5.700931059765e-01 5.701836283210e-01 5.702305279757e-01 5.702336881402e-01 5.701937535578e-01 5.701099187578e-01 5.699818142150e-01 5.698098776491e-01 5.695926542431e-01 5.693308058636e-01 5.690243103328e-01 5.686716891178e-01 5.682749234938e-01 5.678310787937e-01 5.673414795476e-01 5.668059189275e-01 5.662243840831e-01 5.655962655454e-01 5.649216364463e-01 5.641994995298e-01 5.634310676643e-01 5.626153428459e-01 5.617517559862e-01 5.608414525483e-01 5.598836746796e-01 5.588781922106e-01 5.578250385369e-01 5.567240884231e-01 5.555748103506e-01 5.543788525168e-01 5.531337504458e-01 5.518411346313e-01 5.505007749800e-01 5.491118231737e-01 5.476760711571e-01 5.461910765330e-01 5.446583633261e-01 5.430781825633e-01 5.414496247686e-01 5.397735481231e-01 5.380495007367e-01 5.362771445890e-01 5.344586596332e-01 5.325913507832e-01 5.306776843128e-01 5.287165624843e-01 5.267078252466e-01 5.246530008261e-01 5.225517060367e-01 5.204030526622e-01 5.182096542838e-01 5.159690966867e-01 5.136834343584e-01 5.113528491675e-01 5.089757581604e-01 5.065555505355e-01 5.040901273876e-01 5.015813065700e-01 4.990292529421e-01 4.964334289649e-01 4.937955706651e-01 4.911147970869e-01 4.883931498067e-01 4.856305129959e-01 4.828263828874e-01 4.799835862761e-01 4.771005381610e-01 4.741788260323e-01 4.712197309907e-01 4.682226468685e-01 4.651904348379e-01 4.621216210088e-01 4.590178799947e-01 4.558807648173e-01 4.527101973384e-01 4.495077936612e-01 4.462748471531e-01 4.430113309178e-01 4.397193583330e-01 4.363988514465e-01 4.330525885837e-01 4.296815073859e-01 4.262857278137e-01 4.228678806052e-01 4.194289222092e-01 4.159699844339e-01 4.124943165985e-01 4.090006611862e-01 4.054937092667e-01 4.019738750194e-01 3.984418120235e-01 3.949021135930e-01 3.913546269976e-01 3.878033073194e-01 3.842487882791e-01 3.806935504158e-01 3.771411544997e-01 3.735925844032e-01 3.700523894833e-01 3.665213159564e-01 3.630032712529e-01 3.595012471109e-01 3.560178679538e-01 3.525567964473e-01 3.491209169164e-01 3.457139736140e-01 3.423400763524e-01 3.390009155625e-01 3.357028563248e-01 3.324485362094e-01 3.292417161355e-01 3.260878352813e-01 3.229903227287e-01 3.199540369659e-01 3.169836956738e-01 3.140839089614e-01 3.112594813462e-01 3.085148332507e-01 3.058556113827e-01 3.032878446571e-01 3.008145403443e-01 2.984427450739e-01 2.961767915895e-01 2.940224819604e-01 2.919848381148e-01 2.900695346898e-01 2.882814281788e-01 2.866253858965e-01 2.851068276586e-01 2.837307926342e-01 2.825014287057e-01 2.814238289823e-01 2.805017747490e-01 2.797397363784e-01 2.791414404303e-01 2.787096635051e-01 2.784484748539e-01 2.783601076562e-01 2.784464170640e-01 2.787105966456e-01 2.791529214871e-01 2.797752553667e-01 2.805774231422e-01 2.815604094021e-01 2.827242299545e-01 2.840673155710e-01 2.855896642243e-01 2.872881550921e-01 2.891626579253e-01 2.912106311462e-01 2.934291030453e-01 2.958153152304e-01 2.983657356304e-01 3.010777743910e-01 3.039478255895e-01 3.069707379830e-01 3.101445290898e-01 3.134625124110e-01 3.169225641008e-01 3.205188652353e-01 3.242479393534e-01 3.281044366568e-01 3.320836427774e-01 3.361827822730e-01 3.403939863633e-01 3.447158277854e-01 3.491415995063e-01 3.536673892583e-01 3.582896236445e-01 3.630015231165e-01 3.678019949139e-01 3.726836163249e-01 3.776429682260e-01 3.826778377976e-01 3.877806676520e-01 3.929504769172e-01 3.981817095656e-01 4.034707990139e-01 4.088140347476e-01 4.142075060013e-01 4.196485307447e-01 4.251319640356e-01 4.306560710410e-01 4.362164247484e-01 4.418091175910e-01 4.474330194257e-01 4.530821059792e-01 4.587556886863e-01 4.644497872687e-01 4.701602833658e-01 4.758871665176e-01 4.816240654026e-01 4.873712443161e-01 4.931244382038e-01 4.988802876583e-01 5.046390048527e-01 5.103937471928e-01 5.161464458937e-01 5.218915197180e-01 5.276270562768e-01 5.333518762903e-01 5.390620219936e-01 5.447574578905e-01 5.504326426650e-01 5.560884571567e-01 5.617206306563e-01 5.673268221913e-01 5.729079623046e-01 5.784572465640e-01 5.839768934236e-01 5.894622817423e-01 5.949115628753e-01 6.003247184532e-01 6.056965728543e-01 6.110283259856e-01 6.163156202750e-01 6.215584568229e-01 6.267548076556e-01 6.318993994174e-01 6.369963241307e-01 6.420375359892e-01 6.470263688538e-01 6.519589616546e-01 6.568314609285e-01 6.616471415527e-01 6.663987998711e-01 6.710898760348e-01 6.757145708127e-01 6.802731828820e-01 6.847649873929e-01 6.891842827922e-01 6.935357895854e-01 6.978120478193e-01 7.020151065490e-01 7.061432167846e-01 7.101908532923e-01 7.141645956876e-01 7.180543400801e-01 7.218644071218e-01 7.255918183260e-01 7.292324578103e-01 7.327906424189e-01 7.362581696387e-01 7.396408286081e-01 7.429315257740e-01 7.461305835942e-01 7.492407558462e-01 7.522528867197e-01 7.551753311375e-01 7.579985199351e-01 7.607257842444e-01 7.633565664388e-01 7.658843151678e-01 7.683175391370e-01 7.706439127139e-01 7.728726339665e-01 7.749959927671e-01 7.770143155964e-01 7.789316522780e-01 7.807372417491e-01 7.824422592530e-01 7.840348574717e-01 7.855220397687e-01 7.869010267193e-01 7.881655826775e-01 7.893271792353e-01 7.903698727945e-01 7.913077344923e-01 7.921302355623e-01 7.928395954797e-01 7.934403136407e-01 7.939204639961e-01 7.942950918676e-01 7.945490419322e-01 7.946928188803e-01 7.947208507258e-01 7.946324052848e-01 7.944346049195e-01 7.941143042392e-01 7.936864958629e-01 7.931391533356e-01 7.924793478098e-01 7.917061886911e-01 7.908146707749e-01 7.898159986297e-01 7.886964467406e-01 7.874703721425e-01 7.861274101731e-01 7.846736364155e-01 7.831112772697e-01 7.814322133693e-01 7.796509367721e-01 7.777545105708e-01 7.757538949212e-01 7.736459084114e-01 7.714298710929e-01 7.691140557711e-01 7.666890615683e-01 7.641680909780e-01 7.615425169183e-01 7.588205800383e-01 7.560027354987e-01 7.530853865041e-01 7.500798405142e-01 7.469786322645e-01 7.437916965921e-01 7.405168863318e-01 7.371564240685e-01 7.337170629296e-01 7.301937613053e-01 7.265986919719e-01 7.229273969895e-01 7.191844871449e-01 7.153771391747e-01 7.115010464877e-01 7.075690030435e-01 7.035759638818e-01 6.995315057696e-01 6.954374832346e-01 6.912955156211e-01 6.871167757604e-01 6.828946244985e-01 6.786464184503e-01 6.743669911339e-01 6.700649608448e-01 6.657483074712e-01 6.614135652078e-01 6.570778848949e-01 6.527347497107e-01 6.483995640038e-01 6.440739490257e-01 6.397624156873e-01 6.354772740080e-01 6.312149224920e-01 6.269946537232e-01 6.228106402464e-01 6.186787017232e-01 6.146031118268e-01 6.105873744264e-01 6.066467229217e-01 6.027779324066e-01 5.989997048046e-01 5.953093001119e-01 5.917212149213e-01 5.882405936126e-01 5.848726947872e-01 5.816310386675e-01 5.785150001363e-01 5.755401716352e-01 5.727074243660e-01 5.700276889656e-01 5.675069724328e-01 5.651495884092e-01 5.629679688525e-01 5.609601973417e-01 5.591407313650e-01 5.575087954012e-01 5.560717390832e-01 5.548367435472e-01 5.538017180301e-01 5.529799965203e-01 5.523651608144e-01 5.519676326271e-01 5.517862167427e-01 5.518213104537e-01 5.520798229942e-01 5.525535326817e-01 5.532515338634e-01 5.541655859752e-01 5.552986137240e-01 5.566488545561e-01 5.582094807677e-01 5.599845605526e-01 5.619620172974e-01 5.641458417559e-01 5.665249551975e-01 5.690959327413e-01 5.718562866385e-01 5.747931767984e-01 5.779078103478e-01 5.811853615117e-01 5.846244966751e-01 5.882144994817e-01 5.919456118489e-01 5.958150622078e-01 5.998063318432e-01 6.039194040130e-01 6.081375878867e-01 6.124564847783e-01 6.168660211549e-01 6.213539823382e-01 6.259157261536e-01 6.305361011910e-01 6.352110540662e-01 6.399261565025e-01 6.446748635077e-01 6.494472537965e-01 6.542307028044e-01 6.590208295588e-01 6.638021119608e-01 6.685715200750e-01 6.733146994525e-01 6.780242960621e-01 6.826928575598e-01 6.873062165372e-01 6.918630129516e-01 6.963463070131e-01 7.007532013949e-01 7.050730513463e-01 7.092960525820e-01 7.134179934703e-01 7.174241855308e-01 7.213136233120e-01 7.250736328648e-01 7.286981031908e-01 7.321807692127e-01 7.355102793622e-01 7.386856168841e-01 7.416930257682e-01 7.445314333156e-01 7.471908633098e-01 7.496643679223e-01 7.519491272013e-01 7.540336579676e-01 7.559181864322e-01 7.575916787498e-01 7.590519171239e-01 7.602928222527e-01 7.613086567580e-01 7.620964061789e-01 7.626483535741e-01 7.629639724845e-01 7.630357423832e-01 7.628620822377e-01 7.624389654546e-01 7.617612383514e-01 7.608297051382e-01 7.596366239368e-01 7.581840811791e-01 7.564667637415e-01 7.544838690465e-01 7.522345069723e-01 7.497150876177e-01 7.469282737678e-01 7.438696637809e-01 7.405419867953e-01 7.369446078778e-01 7.330760249907e-01 7.289413772995e-01 7.245365478175e-01 7.198681140255e-01 7.149347563494e-01 7.097417969985e-01 7.042899982392e-01 6.985838760129e-01 6.926291732630e-01 6.864261732718e-01 6.799849797555e-01 6.733083006442e-01 6.664031646851e-01 6.592772370249e-01 6.519367316015e-01 6.443917605023e-01 6.366492637024e-01 6.287219730606e-01 6.206166682777e-01 6.123480510225e-01 6.039274172258e-01 5.953662701701e-01 5.866826046659e-01 5.778872556489e-01 5.690008539502e-01 5.600381064255e-01 5.510180894212e-01 5.419624977387e-01 5.328890196127e-01 5.238244392700e-01 5.147885417517e-01 5.058103589715e-01 4.969140959437e-01 4.881281427929e-01 4.794850195617e-01 4.710112334899e-01 4.627443472877e-01 4.547126482570e-01 4.469555205143e-01 4.395084543797e-01 4.324035843021e-01 4.256850893517e-01 4.193816027015e-01 4.135376849974e-01 4.081824280395e-01 4.033524111624e-01 3.990817544055e-01 3.953943913360e-01 3.923234939806e-01 3.898822793816e-01 3.880950172146e-01 3.869708014357e-01 3.865163339760e-01 3.867352954660e-01 3.876188861551e-01 3.891624799935e-01 3.913448072741e-01 3.941489939190e-01 3.975486116187e-01 4.015125555224e-01 4.060124205354e-01 4.110071729877e-01 4.164647265623e-01 4.223406687079e-01 4.285990130498e-01 4.351967530422e-01 4.420919998019e-01 4.492485259954e-01 4.566197420004e-01 4.641733626973e-01 4.718667268691e-01 4.796634121497e-01 4.875310786413e-01 4.954295266693e-01 5.033333541176e-01 5.112039789022e-01 5.190149388997e-01 5.267389751728e-01 5.343442531429e-01 5.418104924658e-01 5.491074958258e-01 5.562164728261e-01 5.631132228217e-01 5.697761055426e-01 5.761887769074e-01 5.823287310731e-01 5.881815057840e-01 5.937297979388e-01 5.989590266680e-01 6.038556275443e-01 6.084056905056e-01 6.125981430614e-01 6.164224747094e-01 6.198685388885e-01 6.229282434878e-01 6.255941319390e-01 6.278586960043e-01 6.297184563126e-01 6.311674551497e-01 6.322033398632e-01 6.328252297946e-01 6.330290111859e-01 6.328187794910e-01 6.321933362433e-01 6.311560417768e-01 6.297115974303e-01 6.278634727215e-01 6.256211379949e-01 6.229893078309e-01 6.199783844245e-01 6.165989240413e-01 6.128623374222e-01 6.087832659247e-01 6.043749129015e-01 5.996563583596e-01 5.946429595225e-01 5.893563526879e-01 5.838181529611e-01 5.780511022344e-01 5.720820120745e-01 5.659352078433e-01 5.596424320290e-01 5.532333660121e-01 5.467411277654e-01 5.402009266426e-01 5.336475356450e-01 5.271230351514e-01 5.206637380426e-01 5.143152399263e-01 5.081185330139e-01 5.021184157403e-01 4.963624443705e-01 4.908945205837e-01 4.857621823988e-01 4.810097375419e-01 4.766840453946e-01 4.728275311002e-01 4.694795230713e-01 4.666808773453e-01 4.644627638858e-01 4.628571273357e-01 4.618879487336e-01 4.615735317473e-01 4.619275160338e-01 4.629565040997e-01 4.646603850407e-01 4.670311755840e-01 4.700585395108e-01 4.737193891918e-01 4.779922914134e-01 4.828458866401e-01 4.882440303926e-01 4.941511538501e-01 5.005204615484e-01 5.073143150784e-01 5.144810105763e-01 5.219753957054e-01 5.297494882242e-01 5.377532755752e-01 5.459409178613e-01 5.542610309744e-01 5.626703365812e-01 5.711196854452e-01 5.795660977028e-01 5.879675218091e-01 5.962777728243e-01 6.044635380915e-01 6.124796046159e-01 6.202949279543e-01 6.278724063110e-01 6.351792849252e-01 6.421869868567e-01 6.488637574996e-01 6.551867873142e-01 6.611272613852e-01 6.666656317140e-01 6.717813843395e-01 6.764537363493e-01 6.806713192498e-01 6.844134992511e-01 6.876765148368e-01 6.904450955987e-01 6.927147680117e-01 6.944831196632e-01 6.957431983647e-01 6.965023003246e-01 6.967580142674e-01 6.965192953960e-01 6.957951944345e-01 6.945952098417e-01 6.929373176625e-01 6.908356096065e-01 6.883129823709e-01 6.853907808927e-01 6.820975723035e-01 6.784616069874e-01 6.745162522413e-01 6.702986540913e-01 6.658426933461e-01 6.611975046409e-01 6.564004742986e-01 6.515024568205e-01 6.465537038564e-01 6.416006397473e-01 6.367035638756e-01 6.319101809215e-01 6.272809593579e-01 6.228695114759e-01 6.187295689814e-01 6.149198947533e-01 6.114857072310e-01 6.084850811475e-01 6.059572190864e-01 6.039475028331e-01 6.024940011731e-01 6.016218126231e-01 6.013633976804e-01 6.017287305345e-01 6.027338565779e-01 6.043766103978e-01 6.066533594734e-01 6.095532038232e-01 6.130505970062e-01 6.171254644559e-01 6.217372801823e-01 6.268515832932e-01 6.324240211244e-01 6.384030240462e-01 6.447421149446e-01 6.513825519784e-01 6.582742249467e-01 6.653545357928e-01 6.725710068848e-01 6.798645979118e-01 6.871788329523e-01 6.944630057018e-01 7.016579793279e-01 7.087195902196e-01 7.155939158317e-01 7.222390706442e-01 7.286119276266e-01 7.346703431860e-01 7.403846984022e-01 7.457153174245e-01 7.506387140754e-01 7.551275944223e-01 7.591614127706e-01 7.627275847648e-01 7.658074502906e-01 7.683976741936e-01 7.704927971786e-01 7.720945099611e-01 7.732091218639e-01 7.738455004938e-01 7.740213547770e-01 7.737529834058e-01 7.730690322818e-01 7.719964717449e-01 7.705692778998e-01 7.688267164971e-01 7.668107568190e-01 7.645684827402e-01 7.621462994116e-01 7.596018870608e-01 7.569868540980e-01 7.543583626883e-01 7.517760505212e-01 7.492944814129e-01 7.469748597516e-01 7.448658101815e-01 7.430265320663e-01 7.415004350164e-01 7.403307006530e-01 7.395576768928e-01 7.392078130361e-01 7.393079739224e-01 7.398693465002e-01 7.409020030575e-01 7.424022858043e-01 7.443606442497e-01 7.467627464945e-01 7.495789309734e-01 7.527863641925e-01 7.563423203567e-01 7.602119486647e-01 7.643528496613e-01 7.687172096480e-01 7.732686838639e-01 7.779539000270e-01 7.827420930596e-01 7.875887882979e-01 7.924596853647e-01 7.973283588938e-01 8.021635708837e-01 8.069519535862e-01 8.116694580019e-01 8.163119173138e-01 8.208686928422e-01 8.253348310496e-01 8.297150496756e-01 8.340009407388e-01 8.382034096461e-01 8.423146097568e-01 8.463401651959e-01 8.502754640010e-01 8.541070792148e-01 8.578365062736e-01 8.614331420575e-01 8.648855446984e-01 8.681603993236e-01 8.712248904828e-01 8.740466835640e-01 8.765716134999e-01 8.787651436467e-01 8.805678457774e-01 8.819357149747e-01 8.828174511243e-01 8.831574743034e-01 8.829223685342e-01 8.820596376435e-01 8.805447710661e-01 8.783443512656e-01 8.754410547353e-01 8.718343509656e-01 8.675150273156e-01 8.625097028865e-01 8.568322052569e-01 8.505258996813e-01 8.436375990035e-01 8.362194471550e-01 8.283491189830e-01 8.200886978551e-01 8.115339793663e-01 8.027639085809e-01 7.938739378783e-01 7.849619350604e-01 7.761144469180e-01 7.674384758744e-01 7.590147816995e-01 7.509401473192e-01 7.432965252478e-01 7.361594890506e-01 7.296106167924e-01 7.237052551883e-01 7.185150740179e-01 7.140829052845e-01 7.104595492545e-01 7.076843119458e-01 7.057812407779e-01 7.047805027253e-01 7.046840731419e-01 7.055049180318e-01 7.072255078706e-01 7.098300622549e-01 7.132869150709e-01 7.175423237316e-01 7.225489837148e-01 7.282203630549e-01 7.344864347858e-01 7.412432345919e-01 7.483877865926e-01 7.558144483319e-01 7.633948982757e-01 7.710260419022e-01 7.785734526864e-01 7.859318881628e-01 7.929886848613e-01 7.996323409033e-01 8.057825691202e-01 8.113431560867e-01 8.162561981483e-01 8.204602983233e-01 8.239194794752e-01 8.266177639682e-01 8.285444026825e-01 8.297290681851e-01 8.301984456809e-01 8.300237373988e-01 8.292825461351e-01 8.280796355641e-01 8.265491666023e-01 8.248277323878e-01 8.230970784317e-01 8.215271512167e-01 8.203177865464e-01 8.196640237512e-01 8.197484955534e-01 8.207587006099e-01 8.228286038385e-01 8.260824444869e-01 8.305753812371e-01 8.363210353879e-01 8.432718015634e-01 8.513080381451e-01 8.602743941619e-01 8.699370262704e-01 8.800470424204e-01 8.903100126891e-01 9.004245774322e-01 9.101007353676e-01 9.190434736554e-01 9.270249612182e-01 9.338283753581e-01 9.393164086874e-01 9.434082100410e-01 9.460819768751e-01 9.461172906170e-01 9.437373432438e-01 9.403958083577e-01 9.376984198636e-01 9.366191617870e-01 9.370576913842e-01 9.379654957845e-01 9.379335081792e-01 9.359785807500e-01 9.321024261487e-01 9.273208789489e-01 9.231889756491e-01 9.210506764889e-01 9.213394648888e-01 9.233428606925e-01 9.255951038256e-01 9.266194828650e-01 9.256352184689e-01 9.229213752357e-01 9.196338535128e-01 9.171603589344e-01 9.163796475566e-01 9.171778648735e-01 9.184846992458e-01 9.188394076136e-01 9.171712841553e-01 9.133443291291e-01 9.082642270834e-01 9.034833717706e-01 9.004510084858e-01 8.998067830712e-01 9.011169981006e-01 9.031712517551e-01 9.046706625052e-01 9.049673403857e-01 9.044318768417e-01 9.042632897098e-01 9.058808755048e-01 9.101731212212e-01 9.169760222941e-01 9.251236047417e-01 9.330342357084e-01 9.394534471063e-01 9.439975383498e-01 9.472750578315e-01 9.504789299735e-01 9.546791477256e-01 9.602087529242e-01 9.664235685904e-01 9.719757509503e-01 9.754716653807e-01 9.761494706068e-01 9.742105376437e-01 9.707139662343e-01 9.670716419422e-01 9.643401687865e-01 9.627216740682e-01 9.615400768684e-01 9.596669628507e-01 9.561981512280e-01 9.510307912998e-01 9.450117183345e-01 9.395888162445e-01 9.361522827590e-01 9.353535370271e-01 9.367643876786e-01 9.391155937126e-01 9.409629420884e-01 9.413582947870e-01 9.402696370673e-01 9.385165831751e-01 9.372536748148e-01 9.372832385739e-01 9.386086271827e-01 9.404015159243e-01 9.414711755124e-01 9.409747584101e-01 9.389676530819e-01 9.364986310183e-01 9.352469409817e-01 9.367874393214e-01 9.418344067266e-01 9.499214036636e-01 9.596797664978e-01 9.694975858343e-01 9.782477999312e-01 9.857156039962e-01 9.924760467713e-01 9.993811056880e-01 1.006930350224e+00 1.014841453240e+00 1.022069327175e+00 1.027319942241e+00 1.029732232111e+00 1.029378058190e+00 1.027390974253e+00 1.025585458341e+00 1.025688424266e+00 1.028590285182e+00 1.033979960928e+00 1.040533375656e+00 1.046586700088e+00 1.050934946604e+00 1.053315355731e+00 1.054402909897e+00 1.055374431324e+00 1.057213214287e+00 1.060116587848e+00 1.063362699622e+00 1.065692989807e+00 1.066132598577e+00 1.064412831864e+00 1.019508297941e+00 9.770692665237e-01 9.112943110108e-01 8.695908111593e-01 8.840767210892e-01 9.418717366088e-01 9.996115227503e-01 1.020879185099e+00 9.953201915617e-01 9.415339614116e-01 8.992864231538e-01 9.042282524062e-01 9.551478129729e-01 1.015306407402e+00 1.045522652984e+00 1.027590787595e+00 9.707703043930e-01 9.085314125462e-01 8.817283234069e-01 9.063526157198e-01 9.577497273635e-01 9.956798063924e-01 9.944899981960e-01 9.546268043435e-01 9.012774648571e-01 8.709535918122e-01 8.839549160549e-01 9.248163881463e-01 9.581557887465e-01 9.577661753133e-01 9.217392266971e-01 8.740437675963e-01 8.524077644014e-01 8.788229907339e-01 9.366422927771e-01 9.866356857389e-01 9.976833417793e-01 9.626322683693e-01 9.018100887039e-01 8.563715663632e-01 8.628220709180e-01 9.187080166273e-01 9.856420428478e-01 1.024956530807e+00 1.020890053881e+00 9.859884713887e-01 9.551123697741e-01 9.638501146075e-01 1.017375536251e+00 1.084912623149e+00 1.127056718177e+00 1.120869885355e+00 1.070068537063e+00 1.005230644174e+00 9.713821199099e-01 9.959782508836e-01 1.061888711309e+00 1.124425251677e+00 1.146157050274e+00 1.114517050850e+00 1.045032289720e+00 9.760935032148e-01 9.496533731969e-01 9.779614765836e-01 1.032297553965e+00 1.071664986023e+00 1.072144274523e+00 1.036785310724e+00 9.923199074648e-01 9.736298541263e-01 9.965547588622e-01 1.042865075712e+00 1.077138857276e+00 1.072856806817e+00 1.026101700193e+00 9.578026940119e-01 9.060377249092e-01 9.025054090773e-01 9.444393106207e-01 9.982713314553e-01 1.029973177648e+00 1.025411627928e+00 9.939896670870e-01 9.618185240930e-01 9.552030498226e-01
 9.496520352101e-01 9.483744857614e-01 9.473676582703e-01 9.467642776370e-01 9.463847389283e-01 9.458666662902e-01 9.449396392183e-01 9.436409837768e-01 9.422918652700e-01 9.412447425207e-01 9.406010232027e-01 9.401377804482e-01 9.394855113978e-01 9.384132790958e-01 9.370015424130e-01 9.355832705893e-01 9.344927476764e-01 9.338006269891e-01 9.332501491036e-01 9.324612795908e-01 9.312331908566e-01 9.296993695766e-01 9.282180733914e-01 9.270940807906e-01 9.263442274268e-01 9.256844827206e-01 9.247472131034e-01 9.233696170824e-01 9.217235911843e-01 9.201821164176e-01 9.190204831583e-01 9.181989988974e-01 9.173984951788e-01 9.162734228862e-01 9.147229460001e-01 9.129706448552e-01 9.113874805037e-01 9.101908928164e-01 9.092720795835e-01 9.082919651236e-01 9.069613579274e-01 9.052614216504e-01 9.034461838379e-01 9.018369890202e-01 9.005788485731e-01 8.995344870066e-01 8.983941640493e-01 8.969187229260e-01 8.951221898064e-01 8.932533365341e-01 8.916022470026e-01 8.902787679181e-01 8.891361659369e-01 8.878818150911e-01 8.863011090396e-01 8.844259358668e-01 8.825076752388e-01 8.808178384053e-01 8.794394744047e-01 8.782129248720e-01 8.768622590384e-01 8.751969279774e-01 8.732540983457e-01 8.712744889685e-01 8.695208714439e-01 8.680779483298e-01 8.667848883448e-01 8.653569625255e-01 8.635912143240e-01 8.615287501102e-01 8.594363487017e-01 8.576066175114e-01 8.561175566322e-01 8.547593667231e-01 8.532013056952e-01 8.512541662690e-01 8.490245199995e-01 8.468321419351e-01 8.449576981384e-01 8.434117149713e-01 8.419315646815e-01 8.401940875269e-01 8.380747601431e-01 8.357325207492e-01 8.334837324705e-01 8.315609856475e-01 8.299371546533e-01 8.283457229792e-01 8.264826715315e-01 8.242424846299e-01 8.217984015418e-01 8.194779508154e-01 8.175121207396e-01 8.158499100642e-01 8.141794102254e-01 8.121735485305e-01 8.097575736757e-01 8.071796392475e-01 8.048134586517e-01 8.028526059312e-01 8.011506075163e-01 7.993340695558e-01 7.971111611667e-01 7.945152426199e-01 7.918732897384e-01 7.895339309013e-01 7.875838390119e-01 7.857863642941e-01 7.837802772403e-01 7.813701814424e-01 7.786823974545e-01 7.760540478826e-01 7.737548142221e-01 7.717758142089e-01 7.698449734751e-01 7.676532252769e-01 7.650995232024e-01 7.623656012738e-01 7.597632781454e-01 7.574734319288e-01 7.554081879615e-01 7.532989180593e-01 7.509185428836e-01 7.482572213283e-01 7.455188609034e-01 7.429436216313e-01 7.406151446095e-01 7.384095717814e-01 7.361114963830e-01 7.335890523875e-01 7.308831612731e-01 7.281636185436e-01 7.255871533634e-01 7.231751010761e-01 7.208150913465e-01 7.183598087828e-01 7.157443714621e-01 7.130215770165e-01 7.103113166725e-01 7.077019025798e-01 7.051865994600e-01 7.026862219464e-01 7.001146187256e-01 6.974433855352e-01 6.947088885592e-01 6.919818086013e-01 6.893135600523e-01 6.866977526673e-01 6.840877436032e-01 6.814288314551e-01 6.787012720989e-01 6.759299636141e-01 6.731636018026e-01 6.704340845077e-01 6.677339209516e-01 6.650297393972e-01 6.622916435490e-01 6.595131379705e-01 6.567114889410e-01 6.539115463245e-01 6.511259644234e-01 6.483525675591e-01 6.455785314916e-01 6.427898555810e-01 6.399778134559e-01 6.371460436135e-01 6.343057994167e-01 6.314694880085e-01 6.286431784611e-01 6.258220858980e-01 6.229924446180e-01 6.201427508203e-01 6.172725087517e-01 6.143933582595e-01 6.115197477576e-01 6.086567010374e-01 6.057968948040e-01 6.029254784066e-01 6.000349774682e-01 5.971312141904e-01 5.942283205619e-01 5.913335821980e-01 5.884444316412e-01 5.855500546068e-01 5.826416521160e-01 5.797225017904e-01 5.768047698605e-01 5.738966844696e-01 5.709947693378e-01 5.680868944234e-01 5.651677996061e-01 5.622426274952e-01 5.593248650072e-01 5.564215322887e-01 5.535252178024e-01 5.506244848826e-01 5.477140990451e-01 5.448015541062e-01 5.418990740262e-01 5.390126546572e-01 5.361353469446e-01 5.332574024731e-01 5.303735562715e-01 5.274894844719e-01 5.246153402690e-01 5.217558679289e-01 5.189076451472e-01 5.160626690709e-01 5.132170024937e-01 5.103727811418e-01 5.075396834484e-01 5.047209411528e-01 5.019142971951e-01 4.991151576982e-01 4.963188613173e-01 4.935287059141e-01 4.907491949100e-01 4.879860069534e-01 4.852376809420e-01 4.824995764760e-01 4.797696749907e-01 4.770483077048e-01 4.743406174125e-01 4.716505183979e-01 4.689774786238e-01 4.663196608948e-01 4.636741820288e-01 4.610420703523e-01 4.584264983705e-01 4.558303020190e-01 4.532549280267e-01 4.506979766810e-01 4.481576200316e-01 4.456360227843e-01 4.431347010751e-01 4.406568156021e-01 4.382025191778e-01 4.357689020921e-01 4.333568300203e-01 4.309682262346e-01 4.286064553871e-01 4.262737183524e-01 4.239674882856e-01 4.216843324679e-01 4.194275547501e-01 4.172012060153e-01 4.150084338572e-01 4.128476401995e-01 4.107146730096e-01 4.086098338034e-01 4.065368128479e-01 4.045004640227e-01 4.024990588500e-01 4.005300205935e-01 3.985923603004e-01 3.966901517765e-01 3.948258959583e-01 3.930016647217e-01 3.912128390146e-01 3.894597563728e-01 3.877466113122e-01 3.860761234972e-01 3.844480334454e-01 3.828611356029e-01 3.813146194378e-01 3.798112016290e-01 3.783551159223e-01 3.769445051475e-01 3.755778890399e-01 3.742553853672e-01 3.729780864927e-01 3.717492926856e-01 3.705699102048e-01 3.694376371498e-01 3.683528023942e-01 3.673165038687e-01 3.663291770321e-01 3.653920989039e-01 3.645045330991e-01 3.636670868316e-01 3.628805154007e-01 3.621481439095e-01 3.614685607333e-01 3.608402212449e-01 3.602629514491e-01 3.597367164974e-01 3.592629755531e-01 3.588431172961e-01 3.584781272870e-01 3.581681297735e-01 3.579111639350e-01 3.577073753718e-01 3.575536877160e-01 3.574518436144e-01 3.574040420717e-01 3.574108354515e-01 3.574742820468e-01 3.575916265797e-01 3.577600131172e-01 3.579783842291e-01 3.582470097314e-01 3.585669613963e-01 3.589412789751e-01 3.593699651956e-01 3.598502274396e-01 3.603803208401e-01 3.609568595001e-01 3.615798141484e-01 3.622519029615e-01 3.629748375055e-01 3.637480453688e-01 3.645704357596e-01 3.654374335719e-01 3.663458814214e-01 3.672982895541e-01 3.682943197437e-01 3.693374114696e-01 3.704269852606e-01 3.715582282761e-01 3.727283922866e-01 3.739352048357e-01 3.751797369494e-01 3.764642064635e-01 3.777914169009e-01 3.791579729165e-01 3.805584132500e-01 3.819908764806e-01 3.834544298627e-01 3.849520885407e-01 3.864866257355e-01 3.880559682946e-01 3.896556993896e-01 3.912821821960e-01 3.929337054356e-01 3.946131697173e-01 3.963234649609e-01 3.980629231920e-01 3.998283690717e-01 4.016156518082e-01 4.034230344744e-01 4.052526471537e-01 4.071067542154e-01 4.089835419042e-01 4.108818665494e-01 4.127971540422e-01 4.147270257169e-01 4.166743689942e-01 4.186394615315e-01 4.206223895297e-01 4.226205388699e-01 4.246303892410e-01 4.266508101978e-01 4.286828720035e-01 4.307276173868e-01 4.327841025632e-01 4.348502851006e-01 4.369220744839e-01 4.389999706313e-01 4.410845631843e-01 4.431763548520e-01 4.452747207513e-01 4.473762855315e-01 4.494784625594e-01 4.515818925591e-01 4.536876834630e-01 4.557966500945e-01 4.579061531870e-01 4.600129754190e-01 4.621165373602e-01 4.642175697424e-01 4.663171480035e-01 4.684142250593e-01 4.705072605724e-01 4.725933134286e-01 4.746725052781e-01 4.767458774101e-01 4.788127277479e-01 4.808735899608e-01 4.829250669093e-01 4.849659575330e-01 4.869968290228e-01 4.890176183745e-01 4.910282989692e-01 4.930279607182e-01 4.950141346765e-01 4.969861178661e-01 4.989444226106e-01 5.008885939148e-01 5.028189955839e-01 5.047331058624e-01 5.066302738263e-01 5.085103089464e-01 5.103728591363e-01 5.122174141884e-01 5.140440404288e-01 5.158512239507e-01 5.176380996590e-01 5.194044756185e-01 5.211492513770e-01 5.228725891826e-01 5.245751372935e-01 5.262546170795e-01 5.279109937651e-01 5.295432923631e-01 5.311506243523e-01 5.327338345672e-01 5.342915480429e-01 5.358244187032e-01 5.373306107916e-01 5.388089080888e-01 5.402597541057e-01 5.416839695074e-01 5.430791472166e-01 5.444463478072e-01 5.457836859443e-01 5.470911145345e-01 5.483685571591e-01 5.496154190399e-01 5.508316510046e-01 5.520161634002e-01 5.531689047469e-01 5.542892639148e-01 5.553768110328e-01 5.564305679460e-01 5.574520080321e-01 5.584385170991e-01 5.593903404624e-01 5.603076168797e-01 5.611894429749e-01 5.620361903739e-01 5.628460189348e-01 5.636205937951e-01 5.643567581455e-01 5.650563867291e-01 5.657186715201e-01 5.663424570226e-01 5.669283705727e-01 5.674751690615e-01 5.679825595047e-01 5.684507921908e-01 5.688794152792e-01 5.692678013474e-01 5.696158524343e-01 5.699233204637e-01 5.701891924256e-01 5.704142160352e-01 5.705973977187e-01 5.707390790404e-01 5.708377763264e-01 5.708950134714e-01 5.709085538753e-01 5.708790341939e-01 5.708061878957e-01 5.706902685140e-01 5.705301182693e-01 5.703264192665e-01 5.700773987675e-01 5.697836584662e-01 5.694457802195e-01 5.690630904048e-01 5.686351232676e-01 5.681615985900e-01 5.676417247341e-01 5.670770349468e-01 5.664658488753e-01 5.658093739953e-01 5.651061393936e-01 5.643562448136e-01 5.635600692536e-01 5.627165311709e-01 5.618265661250e-01 5.608900598968e-01 5.599061371374e-01 5.588743842724e-01 5.577958970219e-01 5.566698372898e-01 5.554968963870e-01 5.542763238115e-01 5.530073760744e-01 5.516915667292e-01 5.503279645188e-01 5.489161216607e-01 5.474572068294e-01 5.459511179139e-01 5.443972461207e-01 5.427960626212e-01 5.411462357291e-01 5.394493933333e-01 5.377052041170e-01 5.359141838330e-01 5.340758499497e-01 5.321901750420e-01 5.302584020527e-01 5.282791671004e-01 5.262533959233e-01 5.241808090437e-01 5.220623248186e-01 5.198978317304e-01 5.176879620259e-01 5.154316105280e-01 5.131305917234e-01 5.107847426103e-01 5.083934627328e-01 5.059585725561e-01 5.034792238293e-01 5.009564478953e-01 4.983906031344e-01 4.957817906010e-01 4.931310677018e-01 4.904378043359e-01 4.877034446986e-01 4.849285850582e-01 4.821128334778e-01 4.792582162853e-01 4.763635094872e-01 4.734310404407e-01 4.704608057856e-01 4.674527423248e-01 4.644093633185e-01 4.613298588091e-01 4.582156514729e-01 4.550681539493e-01 4.518868708952e-01 4.486739575334e-01 4.454300000582e-01 4.421554944500e-01 4.388529009509e-01 4.355217731885e-01 4.321648397892e-01 4.287823645022e-01 4.253752409466e-01 4.219461022566e-01 4.184949534071e-01 4.150241618008e-01 4.115358347004e-01 4.080300177656e-01 4.045092520251e-01 4.009748353830e-01 3.974291923491e-01 3.938750039123e-01 3.903118691234e-01 3.867442823897e-01 3.831726906810e-01 3.795999130602e-01 3.760290627124e-01 3.724610118572e-01 3.689000645092e-01 3.653478963862e-01 3.618071885669e-01 3.582814607945e-01 3.547731261828e-01 3.512858138141e-01 3.478224439689e-01 3.443861354472e-01 3.409811072234e-01 3.376097785738e-01 3.342776708368e-01 3.309872071091e-01 3.277429008172e-01 3.245495346898e-01 3.214102861623e-01 3.183296925567e-01 3.153140056429e-01 3.123656680428e-01 3.094912517755e-01 3.066940102700e-01 3.039803356523e-01 3.013542732051e-01 2.988217246032e-01 2.963877505440e-01 2.940574522637e-01 2.918364964500e-01 2.897290968682e-01 2.877417764943e-01 2.858794808241e-01 2.841469460879e-01 2.825502690280e-01 2.810926288970e-01 2.797801683370e-01 2.786171623667e-01 2.776086887656e-01 2.767574700186e-01 2.760679968263e-01 2.755441804401e-01 2.751897137439e-01 2.750066064387e-01 2.749975496460e-01 2.751648152470e-01 2.755098959268e-01 2.760342465985e-01 2.767389489378e-01 2.776237267456e-01 2.786891411689e-01 2.799341029578e-01 2.813586606619e-01 2.829601357680e-01 2.847380557783e-01 2.866898601797e-01 2.888123144161e-01 2.911046502329e-01 2.935615444821e-01 2.961817544927e-01 2.989602895751e-01 3.018929293886e-01 3.049783723778e-01 3.082084135088e-01 3.115823837832e-01 3.150938501524e-01 3.187386759540e-01 3.225131892872e-01 3.264115415149e-01 3.304299703069e-01 3.345634835562e-01 3.388069689942e-01 3.431574047221e-01 3.476078843480e-01 3.521559506456e-01 3.567958212510e-01 3.615234865880e-01 3.663353152146e-01 3.712251345807e-01 3.761917126670e-01 3.812272661889e-01 3.863305516558e-01 3.914960099526e-01 3.967209794636e-01 4.020012189525e-01 4.073319179580e-01 4.127116917302e-01 4.181347564966e-01 4.235985323206e-01 4.291001526118e-01 4.346350481922e-01 4.402015376433e-01 4.457940090199e-01 4.514123035556e-01 4.570519234940e-01 4.627087631525e-01 4.683822885198e-01 4.740675490312e-01 4.797636493076e-01 4.854670710736e-01 4.911731131724e-01 4.968831982589e-01 5.025914987882e-01 5.082966565297e-01 5.139960791508e-01 5.196866232861e-01 5.253682428561e-01 5.310351062744e-01 5.366881656024e-01 5.423226445349e-01 5.479379785246e-01 5.535315959681e-01 5.591001609914e-01 5.646432476604e-01 5.701578311851e-01 5.756423725362e-01 5.810941865011e-01 5.865104866348e-01 5.918926021066e-01 5.972341643424e-01 6.025368657743e-01 6.077972249432e-01 6.130121479818e-01 6.181832415359e-01 6.233041537289e-01 6.283778005040e-01 6.333985205918e-01 6.383661760600e-01 6.432802372903e-01 6.481351442439e-01 6.529350129103e-01 6.576717590667e-01 6.623484761844e-01 6.669627068933e-01 6.715098219127e-01 6.759930626619e-01 6.804053331177e-01 6.847499358066e-01 6.890231967168e-01 6.932231093699e-01 6.973505863533e-01 7.013991453863e-01 7.053739460736e-01 7.092687449689e-01 7.130828801440e-01 7.168179017939e-01 7.204672828329e-01 7.240359410332e-01 7.275159186677e-01 7.309108045072e-01 7.342188244849e-01 7.374351333461e-01 7.405652150921e-01 7.435987644768e-01 7.465426349928e-01 7.493923837728e-01 7.521454075552e-01 7.548059458916e-01 7.573638248117e-01 7.598281043475e-01 7.621903456020e-01 7.644529582162e-01 7.666172320837e-01 7.686732591905e-01 7.706329337083e-01 7.724835925524e-01 7.742326433285e-01 7.758758805914e-01 7.774094150577e-01 7.788417974605e-01 7.801600607389e-01 7.813761879878e-01 7.824787584051e-01 7.834728277307e-01 7.843591788621e-01 7.851297848861e-01 7.857962990943e-01 7.863446868468e-01 7.867862278596e-01 7.871135914689e-01 7.873271899351e-01 7.874330078183e-01 7.874188121634e-01 7.872999704418e-01 7.870610856587e-01 7.867129297526e-01 7.862519250241e-01 7.856744937558e-01 7.849908756755e-01 7.841868227525e-01 7.832777942520e-01 7.822521722873e-01 7.811167164217e-01 7.798723251945e-01 7.785116745904e-01 7.770493110864e-01 7.754698061385e-01 7.737885522546e-01 7.719959784210e-01 7.700967675975e-01 7.680953164729e-01 7.659829799314e-01 7.637748725664e-01 7.614579790607e-01 7.590441118376e-01 7.565303702109e-01 7.539158580232e-01 7.512106934108e-01 7.484046744959e-01 7.455116746701e-01 7.425244739621e-01 7.394484426635e-01 7.362887720828e-01 7.330403106961e-01 7.297150528318e-01 7.263054271301e-01 7.228223497737e-01 7.192641997262e-01 7.156334955526e-01 7.119382797363e-01 7.081735939575e-01 7.043513634268e-01 7.004685706121e-01 6.965310645529e-01 6.925450533860e-01 6.885080133195e-01 6.844329231516e-01 6.803146582979e-01 6.761639871229e-01 6.719838323930e-01 6.677757279209e-01 6.635520177589e-01 6.593077881866e-01 6.550584956847e-01 6.508009279357e-01 6.465444797080e-01 6.422974060004e-01 6.380578114081e-01 6.338425357072e-01 6.296458073803e-01 6.254841999451e-01 6.213583829283e-01 6.172751675340e-01 6.132461571549e-01 6.092700927728e-01 6.053640326602e-01 6.015252869406e-01 5.977685308629e-01 5.940975091604e-01 5.905182489132e-01 5.870431901043e-01 5.836724099701e-01 5.804225993539e-01 5.772912362895e-01 5.742924609034e-01 5.714311886689e-01 5.687130599964e-01 5.661503595660e-01 5.637418432600e-01 5.615025238382e-01 5.594310872443e-01 5.575391537576e-01 5.558311467018e-01 5.543090168353e-01 5.529848892564e-01 5.518539722812e-01 5.509298429075e-01 5.502095716303e-01 5.496989251843e-01 5.494022057696e-01 5.493154032213e-01 5.494498151355e-01 5.497961639089e-01 5.503625703123e-01 5.511456956072e-01 5.521429210924e-01 5.533591046030e-01 5.547830858070e-01 5.564220469844e-01 5.582643849887e-01 5.603118804461e-01 5.625603244928e-01 5.649988209195e-01 5.676311576709e-01 5.704425918237e-01 5.734349621843e-01 5.765966933229e-01 5.799210049016e-01 5.834051228135e-01 5.870334116031e-01 5.908075290236e-01 5.947108407906e-01 5.987399575850e-01 6.028846221854e-01 6.071346829255e-01 6.114851105004e-01 6.159212173843e-01 6.204407728594e-01 6.250270111730e-01 6.296756493455e-01 6.343766596634e-01 6.391184099615e-01 6.438951131115e-01 6.486921763594e-01 6.535065073455e-01 6.583232384914e-01 6.631363153841e-01 6.679365148760e-01 6.727114642123e-01 6.774578909595e-01 6.821597178038e-01 6.868146622637e-01 6.914098387388e-01 6.959375352908e-01 7.003914286782e-01 7.047582698296e-01 7.090356663423e-01 7.132100664136e-01 7.172774429371e-01 7.212287309067e-01 7.250542125605e-01 7.287507211005e-01 7.323040578057e-01 7.357147715528e-01 7.389701833222e-01 7.420648785592e-01 7.449946661138e-01 7.477467242920e-01 7.503228746882e-01 7.527093358626e-01 7.549055859448e-01 7.569024570577e-01 7.586948207828e-01 7.602794748759e-01 7.616476865715e-01 7.627985171624e-01 7.637228201472e-01 7.644189047164e-01 7.648811366470e-01 7.651047435587e-01 7.650889520863e-01 7.648261962280e-01 7.643166514986e-01 7.635531888392e-01 7.625366779574e-01 7.612635038690e-01 7.597290039273e-01 7.579348167151e-01 7.558745544930e-01 7.535524034691e-01 7.509627021184e-01 7.481059826044e-01 7.449841663682e-01 7.415918235606e-01 7.379352719896e-01 7.340105765093e-01 7.298215376507e-01 7.253678451804e-01 7.206512073920e-01 7.156763941589e-01 7.104420365174e-01 7.049548316401e-01 6.992162244612e-01 6.932312269911e-01 6.870045683881e-01 6.805399005724e-01 6.738450692361e-01 6.669242426621e-01 6.597871696610e-01 6.524376125464e-01 6.448873344068e-01 6.371432991285e-01 6.292154169028e-01 6.211156959730e-01 6.128518508868e-01 6.044399710533e-01 5.958906651770e-01 5.872183437941e-01 5.784392032845e-01 5.695659234165e-01 5.606206925048e-01 5.516162339009e-01 5.425770221529e-01 5.335198489325e-01 5.244686652939e-01 5.154476184155e-01 5.064785673162e-01 4.975908197702e-01 4.888082305476e-01 4.801641251137e-01 4.716853465229e-01 4.634038670159e-01 4.553550954159e-01 4.475685205541e-01 4.400849808816e-01 4.329346222691e-01 4.261561038253e-01 4.197866565769e-01 4.138578448280e-01 4.084107241103e-01 4.034711545899e-01 3.990780955189e-01 3.952556050559e-01 3.920316165858e-01 3.894290977448e-01 3.874617102114e-01 3.861480589192e-01 3.854906956624e-01 3.854952390126e-01 3.861578017533e-01 3.874672610864e-01 3.894134777079e-01 3.919724199262e-01 3.951245374287e-01 3.988395587775e-01 4.030870688071e-01 4.078327434850e-01 4.130386655974e-01 4.186706635164e-01 4.246822587292e-01 4.310421226075e-01 4.377024054307e-01 4.446286721488e-01 4.517788272660e-01 4.591130818578e-01 4.665984900845e-01 4.741913709329e-01 4.818633113934e-01 4.895755439422e-01 4.972963485749e-01 5.049974987848e-01 5.126423047958e-01 5.202098306199e-01 5.276671088973e-01 5.349911896439e-01 5.421570760943e-01 5.491392029754e-01 5.559205869040e-01 5.624746564370e-01 5.687858626721e-01 5.748341531103e-01 5.806008873292e-01 5.860729952780e-01 5.912328806002e-01 5.960673844883e-01 6.005636293827e-01 6.047088702741e-01 6.084928983969e-01 6.119069723453e-01 6.149397865182e-01 6.175863406605e-01 6.198383702543e-01 6.216907125772e-01 6.231398771750e-01 6.241800410924e-01 6.248112701410e-01 6.250309265641e-01 6.248386036198e-01 6.242381329896e-01 6.232274727641e-01 6.218138868835e-01 6.199998948947e-01 6.177914566918e-01 6.151979329453e-01 6.122248947245e-01 6.088849120853e-01 6.051870995940e-01 6.011461199474e-01 5.967750211109e-01 5.920905228196e-01 5.871095374037e-01 5.818506865876e-01 5.763366410001e-01 5.705877390639e-01 5.646297660405e-01 5.584883758494e-01 5.521918373716e-01 5.457713359039e-01 5.392564629690e-01 5.326837590655e-01 5.260865714910e-01 5.195053259720e-01 5.129789497081e-01 5.065469042663e-01 5.002556400419e-01 4.941454924250e-01 4.882651100657e-01 4.826593369454e-01 4.773737740900e-01 4.724573017460e-01 4.679510076011e-01 4.639048064963e-01 4.603562851481e-01 4.573474643862e-01 4.549131170123e-01 4.530852401039e-01 4.518913715369e-01 4.513508837685e-01 4.514809370704e-01 4.522888948406e-01 4.537774981976e-01 4.559419267097e-01 4.587711530926e-01 4.622475515834e-01 4.663464760998e-01 4.710413995950e-01 4.762961529746e-01 4.820741316400e-01 4.883334289728e-01 4.950299529402e-01 5.021202694503e-01 5.095514581366e-01 5.172805145855e-01 5.252550929827e-01 5.334283743185e-01 5.417513919947e-01 5.501760739528e-01 5.586585230387e-01 5.671493660407e-01 5.756093083160e-01 5.839929493441e-01 5.922610724620e-01 6.003750968422e-01 6.082967342820e-01 6.159929506810e-01 6.234276570940e-01 6.305719157127e-01 6.373952509397e-01 6.438712571544e-01 6.499741556393e-01 6.556791941559e-01 6.609691131027e-01 6.658194961950e-01 6.702191091347e-01 6.741497008790e-01 6.775979440414e-01 6.805587435494e-01 6.830174286761e-01 6.849746641740e-01 6.864238848408e-01 6.873651407729e-01 6.878035172673e-01 6.877381438473e-01 6.871830012660e-01 6.861435745640e-01 6.846348896993e-01 6.826740401665e-01 6.802781179095e-01 6.774710112736e-01 6.742754509734e-01 6.707234445400e-01 6.668416892532e-01 6.626687131548e-01 6.582389987559e-01 6.535937208618e-01 6.487791513965e-01 6.438348056781e-01 6.388164629630e-01 6.337701279332e-01 6.287498065833e-01 6.238124138572e-01 6.190090040866e-01 6.144016468407e-01 6.100397282320e-01 6.059845996329e-01 6.022876730103e-01 5.990002595640e-01 5.961752536500e-01 5.938496846697e-01 5.920735941814e-01 5.908732245960e-01 5.902815604724e-01 5.903196812944e-01 5.909983237264e-01 5.923297015082e-01 5.943053174026e-01 5.969228196212e-01 6.001606694892e-01 6.039953630458e-01 6.083995459985e-01 6.133301473995e-01 6.187528755385e-01 6.246138201444e-01 6.308665250068e-01 6.374578518902e-01 6.443290123808e-01 6.514290063244e-01 6.586945925625e-01 6.660718558398e-01 6.735019348239e-01 6.809313197363e-01 6.883041185658e-01 6.955670553798e-01 7.026740530480e-01 7.095714335441e-01 7.162210365961e-01 7.225762436673e-01 7.286004948111e-01 7.342602899587e-01 7.395188358483e-01 7.443560375866e-01 7.487397612397e-01 7.526553599991e-01 7.560853650160e-01 7.590140878285e-01 7.614391107493e-01 7.633521738358e-01 7.647580178678e-01 7.656599761501e-01 7.660682251680e-01 7.659983303477e-01 7.654680402620e-01 7.645055709621e-01 7.631356505227e-01 7.613949436767e-01 7.593191495108e-01 7.569542265520e-01 7.543446912118e-01 7.515398091719e-01 7.485980018528e-01 7.455697346111e-01 7.425194925332e-01 7.395040328682e-01 7.365856163542e-01 7.338255015384e-01 7.312796705080e-01 7.290107302190e-01 7.270658703583e-01 7.254977623693e-01 7.243480575631e-01 7.236510461649e-01 7.234386817014e-01 7.237270710731e-01 7.245331900010e-01 7.258541065969e-01 7.276871748491e-01 7.300178236625e-01 7.328212632989e-01 7.360721528525e-01 7.397270790845e-01 7.437547413837e-01 7.481028643234e-01 7.527279643173e-01 7.575821613369e-01 7.626132353179e-01 7.677826200114e-01 7.730366165962e-01 7.783410531397e-01 7.836564765420e-01 7.889495455349e-01 7.941968941322e-01 7.993697795552e-01 8.044599829968e-01 8.094445368282e-01 8.143233950386e-01 8.190873819079e-01 8.237325186502e-01 8.282631042361e-01 8.326704307575e-01 8.369635556091e-01 8.411290272962e-01 8.451683721846e-01 8.490726786226e-01 8.528195988340e-01 8.564047603081e-01 8.597903660354e-01 8.629583858670e-01 8.658693259489e-01 8.684825190468e-01 8.707629796991e-01 8.726535530006e-01 8.741195009583e-01 8.751017190822e-01 8.755587540373e-01 8.754469420855e-01 8.747198741504e-01 8.733517477256e-01 8.713035365085e-01 8.685668524238e-01 8.651242532876e-01 8.609777530941e-01 8.561443281675e-01 8.506359507464e-01 8.444997111518e-01 8.377718587134e-01 8.305152140430e-01 8.227938181220e-01 8.146812797669e-01 8.062688343380e-01 7.976340974788e-01 7.888828533584e-01 7.801023402658e-01 7.713922172336e-01 7.628522332292e-01 7.545659143671e-01 7.466323180657e-01 7.391230773170e-01 7.321233914665e-01 7.256953647611e-01 7.198975771089e-01 7.147893094808e-01 7.104018114834e-01 7.067837425084e-01 7.039515646607e-01 7.019320702554e-01 7.007375997812e-01 7.003693050910e-01 7.008328164026e-01 7.021091494003e-01 7.041910480405e-01 7.070404422314e-01 7.106270785880e-01 7.149032454661e-01 7.198050736335e-01 7.252747805059e-01 7.312207810772e-01 7.375690780449e-01 7.442145425437e-01 7.510572506981e-01 7.579968754391e-01 7.649125346884e-01 7.717121795310e-01 7.782730112957e-01 7.845037638421e-01 7.903099527986e-01 7.955981872710e-01 8.003062737212e-01 8.043587954696e-01 8.077230147236e-01 8.103578822797e-01 8.122547226883e-01 8.134215195841e-01 8.138772258724e-01 8.136794153677e-01 8.128854961793e-01 8.115981839393e-01 8.099239089208e-01 8.080008678898e-01 8.059913546625e-01 8.040589191936e-01 8.024074450131e-01 8.012195048023e-01 8.007015323136e-01 8.010411471716e-01 8.024036919853e-01 8.049399732219e-01 8.087360452018e-01 8.138562225149e-01 8.202819506305e-01 8.279482635177e-01 8.367270686384e-01 8.464226428553e-01 8.568090239915e-01 8.675943183701e-01 8.784908549586e-01 8.891764433536e-01 8.993456387331e-01 9.087195301901e-01 9.170305988407e-01 9.240901623723e-01 9.297353020251e-01 9.338902201758e-01 9.365393706785e-01 9.377278835479e-01 9.366228583003e-01 9.331542940669e-01 9.287830169944e-01 9.251232610362e-01 9.231678938906e-01 9.228384709768e-01 9.231064633860e-01 9.225687876262e-01 9.202340747055e-01 9.160780781337e-01 9.110812593450e-01 9.067604749529e-01 9.044294835496e-01 9.045019909929e-01 9.062614906288e-01 9.082432067690e-01 9.089772456318e-01 9.076872933881e-01 9.046524613541e-01 9.010304510788e-01 8.982211268567e-01 8.971265303465e-01 8.976704706225e-01 8.988286091347e-01 8.991897245066e-01 8.977257383232e-01 8.943352721977e-01 8.899369129285e-01 8.860762242211e-01 8.841774666198e-01 8.848380239488e-01 8.875796848975e-01 8.911574401113e-01 8.942458380401e-01 8.961688525910e-01 8.972553481866e-01 8.986376769128e-01 9.016515818686e-01 9.071017816464e-01 9.147638372833e-01 9.234507024947e-01 9.315928872681e-01 9.379585326768e-01 9.421831787114e-01 9.448837220158e-01 9.472553199278e-01 9.503778950964e-01 9.546158693742e-01 9.593790801779e-01 9.633802930668e-01 9.652900053129e-01 9.643984915681e-01 9.609486723862e-01 9.560412425101e-01 9.511311537344e-01 9.473231175262e-01 9.448619664213e-01 9.431056038667e-01 9.409419433733e-01 9.374617998013e-01 9.325438129053e-01 9.269933888257e-01 9.222016533676e-01 9.194859272219e-01 9.194203473572e-01 9.215008635699e-01 9.244050750029e-01 9.266509707385e-01 9.272744602587e-01 9.262441415482e-01 9.243979336037e-01 9.229298599087e-01 9.227104906966e-01 9.238308102069e-01 9.255584315166e-01 9.267891981137e-01 9.267424598850e-01 9.254911987357e-01 9.240526493013e-01 9.240183068499e-01 9.268284231826e-01 9.330363043131e-01 9.420264314903e-01 9.523111243987e-01 9.621983057761e-01 9.705153245147e-01 9.770322549642e-01 9.823469900886e-01 9.873865505903e-01 9.927862092709e-01 9.984477518309e-01 1.003532263040e+00 1.006941473256e+00 1.007970221829e+00 1.006789973164e+00 1.004568309752e+00 1.003078632448e+00 1.003935447296e+00 1.007867455285e+00 1.014379781999e+00 1.021986944116e+00 1.028909882629e+00 1.033880339005e+00 1.036609397637e+00 1.037767147749e+00 1.038541659159e+00 1.039930298758e+00 1.042152823155e+00 1.044519717915e+00 1.045790856419e+00 1.044857439981e+00 1.041033243042e+00 1.002116966766e+00 9.658761337282e-01 9.046728110286e-01 8.640405465444e-01 8.767796351827e-01 9.332696803126e-01 9.923865418460e-01 1.017525669141e+00 9.965608747901e-01 9.454682147843e-01 9.015567938631e-01 9.005545398645e-01 9.448191032667e-01 1.000950271035e+00 1.030313118501e+00 1.013404582537e+00 9.575619598000e-01 8.946441375679e-01 8.654865780898e-01 8.880615456485e-01 9.394378429964e-01 9.791553390858e-01 9.800375359866e-01 9.405698002971e-01 8.844431160662e-01 8.487842051556e-01 8.573836969878e-01 8.980431388041e-01 9.355664678857e-01 9.418186058612e-01 9.121550150281e-01 8.675637643847e-01 8.438918667463e-01 8.647130986994e-01 9.175350982769e-01 9.658113832475e-01 9.785704626193e-01 9.474116122071e-01 8.908841655940e-01 8.485047106402e-01 8.564235968128e-01 9.136501436048e-01 9.834455183911e-01 1.027450603803e+00 1.028750859076e+00 9.974790769999e-01 9.654833855047e-01 9.671334350066e-01 1.010540365195e+00 1.069461373540e+00 1.106879422553e+00 1.100004249227e+00 1.051529388123e+00 9.903307700499e-01 9.592570310099e-01 9.840946922348e-01 1.047861301707e+00 1.107170773318e+00 1.125621031043e+00 1.091129844056e+00 1.019643118122e+00 9.505316641183e-01 9.271013014504e-01 9.614865375354e-01 1.023023252050e+00 1.068921196886e+00 1.074101496353e+00 1.040492393408e+00 9.937411455700e-01 9.688114853584e-01 9.839116985537e-01 1.023905517271e+00 1.054776423735e+00 1.049876666577e+00 1.004757247437e+00 9.400523804343e-01 8.937290356861e-01 8.967696721073e-01 9.448594797998e-01 1.003228475571e+00 1.037276087993e+00 1.032324747396e+00 9.972671645915e-01 9.586061854022e-01 9.449663262799e-01
 9.425097614256e-01 9.411311004712e-01 9.400226579482e-01 9.393178286841e-01 9.388379093163e-01 9.382212251227e-01 9.371961567658e-01 9.357987381962e-01 9.343481748130e-01 9.331984294994e-01 9.324535483120e-01 9.318904288859e-01 9.311398284116e-01 9.299687370276e-01 9.284568525986e-01 9.269367567159e-01 9.257433572639e-01 9.249496411418e-01 9.243004120114e-01 9.234128483481e-01 9.220846216931e-01 9.204488919587e-01 9.188651601174e-01 9.176390558063e-01 9.167881000951e-01 9.160284985542e-01 9.149915216548e-01 9.135133281322e-01 9.117660725867e-01 9.101222805882e-01 9.088590930155e-01 9.079371555457e-01 9.070367197527e-01 9.058111646876e-01 9.041597306595e-01 9.023052898925e-01 9.006201592954e-01 8.993233349070e-01 8.983060490062e-01 8.972269138569e-01 8.957950156861e-01 8.939927419859e-01 8.920757242201e-01 8.903672506770e-01 8.890119657703e-01 8.878700144120e-01 8.866306723584e-01 8.850540407052e-01 8.831564451746e-01 8.811891064612e-01 8.794416811237e-01 8.780228622069e-01 8.767832202728e-01 8.754310207766e-01 8.737514740912e-01 8.717788927725e-01 8.697652081606e-01 8.679805281894e-01 8.665077068794e-01 8.651857890697e-01 8.637389360185e-01 8.619780996145e-01 8.599401460624e-01 8.578659728231e-01 8.560176651135e-01 8.544801396961e-01 8.530940359382e-01 8.515721775573e-01 8.497125563285e-01 8.475548183034e-01 8.453664644721e-01 8.434421426523e-01 8.418604961989e-01 8.404116342820e-01 8.387616792366e-01 8.367210239337e-01 8.343959380101e-01 8.321087516290e-01 8.301424524981e-01 8.285084182531e-01 8.269400474332e-01 8.251121349111e-01 8.228994998062e-01 8.204639880857e-01 8.181243977835e-01 8.161152246660e-01 8.144074494063e-01 8.127302579947e-01 8.107780906150e-01 8.084468739824e-01 8.059133603842e-01 8.035071378686e-01 8.014585527185e-01 7.997135576354e-01 7.979584961393e-01 7.958647251691e-01 7.933606030914e-01 7.906968649392e-01 7.882474108380e-01 7.862063133480e-01 7.844230000123e-01 7.825233273249e-01 7.802157934790e-01 7.775351386053e-01 7.748110067469e-01 7.723927820367e-01 7.703648505719e-01 7.684886941893e-01 7.664026385902e-01 7.639130718417e-01 7.611461040289e-01 7.584403113487e-01 7.560653620079e-01 7.540115694595e-01 7.520066295655e-01 7.497402957677e-01 7.471123825127e-01 7.443049991333e-01 7.416292335710e-01 7.392678244322e-01 7.371323950928e-01 7.349538701607e-01 7.325052063974e-01 7.297759250110e-01 7.269688552869e-01 7.243250436910e-01 7.219297130176e-01 7.196597678311e-01 7.172994476330e-01 7.147146319974e-01 7.119458238383e-01 7.091630843231e-01 7.065238642498e-01 7.040520398145e-01 7.016338728285e-01 6.991219245957e-01 6.964495187715e-01 6.936693628367e-01 6.909020709993e-01 6.882375286593e-01 6.856693186450e-01 6.831170948164e-01 6.804954836097e-01 6.777737274416e-01 6.749900622039e-01 6.722142282499e-01 6.694983988097e-01 6.668381071945e-01 6.641840303639e-01 6.614826231926e-01 6.587136820424e-01 6.559021104335e-01 6.530958262709e-01 6.503274402769e-01 6.475904523788e-01 6.448511191598e-01 6.420797835066e-01 6.392682107869e-01 6.364353780142e-01 6.336049558483e-01 6.307914006042e-01 6.279911515322e-01 6.251917184514e-01 6.223796713133e-01 6.195461154674e-01 6.166935950929e-01 6.138342558029e-01 6.109800823790e-01 6.081376957950e-01 6.053030293809e-01 6.024618176721e-01 5.996020097628e-01 5.967232992187e-01 5.938369149419e-01 5.909580316167e-01 5.880919852522e-01 5.852316190141e-01 5.823615948642e-01 5.794744063759e-01 5.765750759668e-01 5.736775292567e-01 5.707915158980e-01 5.679140110685e-01 5.650331791862e-01 5.621401772083e-01 5.592381455195e-01 5.563395414449e-01 5.534529242445e-01 5.505750579962e-01 5.476949092519e-01 5.448050451528e-01 5.419118646751e-01 5.390274170657e-01 5.361591949059e-01 5.333016703998e-01 5.304427159813e-01 5.275771456349e-01 5.247113732356e-01 5.218574245062e-01 5.190223820790e-01 5.162000046795e-01 5.133807266183e-01 5.105586256231e-01 5.077383963627e-01 5.049310305246e-01 5.021409650023e-01 4.993656823914e-01 4.965972278837e-01 4.938317309986e-01 4.910714110832e-01 4.883241110617e-01 4.855954317957e-01 4.828821186284e-01 4.801799326075e-01 4.774847089627e-01 4.747984189351e-01 4.721267555384e-01 4.694745569516e-01 4.668418931025e-01 4.642232349650e-01 4.616165758599e-01 4.590223519752e-01 4.564452442933e-01 4.538902551780e-01 4.513563294668e-01 4.488415368958e-01 4.463440593043e-01 4.438638697661e-01 4.414037475198e-01 4.389674288811e-01 4.365560442099e-01 4.341677439113e-01 4.318012178306e-01 4.294573595798e-01 4.271373051330e-01 4.248452306939e-01 4.225825679416e-01 4.203445234233e-01 4.181323359084e-01 4.159484681387e-01 4.137955656950e-01 4.116763060271e-01 4.095888530003e-01 4.075288590113e-01 4.054997157389e-01 4.035057408886e-01 4.015503780940e-01 3.996312988463e-01 3.977453232400e-01 3.958920120114e-01 3.940751929950e-01 3.923000734092e-01 3.905646719292e-01 3.888656015264e-01 3.872032556308e-01 3.855799105843e-01 3.839993933556e-01 3.824628458046e-01 3.809663389896e-01 3.795097425419e-01 3.780969717537e-01 3.767309545870e-01 3.754111610500e-01 3.741368257498e-01 3.729067722542e-01 3.717229383120e-01 3.705895549165e-01 3.695063669984e-01 3.684694908559e-01 3.674795025890e-01 3.665385961809e-01 3.656486236819e-01 3.648102255497e-01 3.640224106279e-01 3.632830992931e-01 3.625946531538e-01 3.619582643740e-01 3.613729459088e-01 3.608389358825e-01 3.603558572840e-01 3.599244621377e-01 3.595482653315e-01 3.592258574589e-01 3.589555523944e-01 3.587357563076e-01 3.585670097448e-01 3.584503911431e-01 3.583874643672e-01 3.583789190032e-01 3.584237832910e-01 3.585214795676e-01 3.586699631444e-01 3.588674468961e-01 3.591145531799e-01 3.594133843142e-01 3.597653470567e-01 3.601705646375e-01 3.606273397399e-01 3.611319399631e-01 3.616840188649e-01 3.622825835170e-01 3.629290095418e-01 3.636256052123e-01 3.643727499149e-01 3.651676379548e-01 3.660077894501e-01 3.668905517344e-01 3.678141937938e-01 3.687823787605e-01 3.697969854055e-01 3.708572618561e-01 3.719602864047e-01 3.731035432542e-01 3.742821686534e-01 3.754989068816e-01 3.767546110413e-01 3.780508085092e-01 3.793880113082e-01 3.807618231227e-01 3.821674260123e-01 3.836043385448e-01 3.850728426832e-01 3.865752902550e-01 3.881141743943e-01 3.896861849948e-01 3.912866337091e-01 3.929124392268e-01 3.945626659249e-01 3.962408884348e-01 3.979499389054e-01 3.996872124697e-01 4.014487389256e-01 4.032308075572e-01 4.050321033026e-01 4.068550997683e-01 4.087022698436e-01 4.105725538417e-01 4.124632124471e-01 4.143690330154e-01 4.162894407676e-01 4.182257463681e-01 4.201801460297e-01 4.221521263962e-01 4.241393315658e-01 4.261381164481e-01 4.281457281350e-01 4.301645384941e-01 4.321958188655e-01 4.342391204206e-01 4.362925688777e-01 4.383518417865e-01 4.404160093325e-01 4.424870558356e-01 4.445649640313e-01 4.466495388948e-01 4.487386275795e-01 4.508280253180e-01 4.529189124846e-01 4.550111532466e-01 4.571057580941e-01 4.592022614063e-01 4.612965733610e-01 4.633872369087e-01 4.654743957299e-01 4.675589738174e-01 4.696422956160e-01 4.717215818182e-01 4.737932833867e-01 4.758583074712e-01 4.779156245422e-01 4.799674869508e-01 4.820123794315e-01 4.840488899145e-01 4.860747176185e-01 4.880891060349e-01 4.900936004969e-01 4.920878818505e-01 4.940718929848e-01 4.960430775273e-01 4.980002237929e-01 4.999431230914e-01 5.018719213902e-01 5.037872232865e-01 5.056877570928e-01 5.075711702812e-01 5.094375168202e-01 5.112863056189e-01 5.131172552490e-01 5.149308431733e-01 5.167254423364e-01 5.184998081973e-01 5.202534796805e-01 5.219860990896e-01 5.236979883085e-01 5.253885757593e-01 5.270569298774e-01 5.287026130917e-01 5.303241733768e-01 5.319210854726e-01 5.334939836886e-01 5.350420538516e-01 5.365658120107e-01 5.380629824036e-01 5.395333355707e-01 5.409757916780e-01 5.423914984858e-01 5.437796649624e-01 5.451397105062e-01 5.464709768105e-01 5.477720523697e-01 5.490430008532e-01 5.502840388938e-01 5.514943854568e-01 5.526747262711e-01 5.538225916844e-01 5.549380011076e-01 5.560206729566e-01 5.570714280473e-01 5.580892555556e-01 5.590737609549e-01 5.600233975578e-01 5.609382463334e-01 5.618190404433e-01 5.626642378516e-01 5.634745664809e-01 5.642489928828e-01 5.649861840580e-01 5.656868284883e-01 5.663501233457e-01 5.669764220262e-01 5.675649692352e-01 5.681149035608e-01 5.686264380430e-01 5.690985641498e-01 5.695318383192e-01 5.699260969600e-01 5.702798964509e-01 5.705938152591e-01 5.708671109334e-01 5.710988644625e-01 5.712902244296e-01 5.714399050229e-01 5.715473753894e-01 5.716136264720e-01 5.716369629990e-01 5.716182898794e-01 5.715562856309e-01 5.714518496874e-01 5.713036835145e-01 5.711117421424e-01 5.708763227493e-01 5.705969289833e-01 5.702730631205e-01 5.699048885350e-01 5.694917163664e-01 5.690339427575e-01 5.685308895464e-01 5.679820134551e-01 5.673884379338e-01 5.667487799634e-01 5.660636317883e-01 5.653328048822e-01 5.645551719676e-01 5.637315005607e-01 5.628617272399e-01 5.619452586165e-01 5.609828345669e-01 5.599726967927e-01 5.589162845245e-01 5.578130763306e-01 5.566628873821e-01 5.554655176787e-01 5.542209637195e-01 5.529288557015e-01 5.515903649953e-01 5.502039906100e-01 5.487703433988e-01 5.472904282953e-01 5.457624860549e-01 5.441875821640e-01 5.425655379307e-01 5.408961629079e-01 5.391797414643e-01 5.374161378903e-01 5.356060785667e-01 5.337494405961e-01 5.318454406167e-01 5.298954179082e-01 5.278990954833e-01 5.258560930337e-01 5.237675094487e-01 5.216326048699e-01 5.194520909430e-01 5.172263402861e-01 5.149553721888e-01 5.126394182974e-01 5.102792469243e-01 5.078741358344e-01 5.054257837178e-01 5.029326569836e-01 5.003969569683e-01 4.978183903769e-01 4.951968919808e-01 4.925340042589e-01 4.898290100410e-01 4.870830844462e-01 4.842968018501e-01 4.814697139652e-01 4.786041646491e-01 4.756993232762e-01 4.727558111522e-01 4.697756455200e-01 4.667572530771e-01 4.637038278452e-01 4.606145601077e-01 4.574904355446e-01 4.543332382495e-01 4.511425851469e-01 4.479200115933e-01 4.446665798407e-01 4.413824097143e-01 4.380706570975e-01 4.347301298214e-01 4.313633780021e-01 4.279710496659e-01 4.245535183066e-01 4.211146168293e-01 4.176530143376e-01 4.141715745295e-01 4.106715079561e-01 4.071544489256e-01 4.036219993831e-01 4.000754293043e-01 3.965171460553e-01 3.929491656155e-01 3.893724481389e-01 3.857905819587e-01 3.822036752525e-01 3.786150720004e-01 3.750273472665e-01 3.714423700074e-01 3.678628380739e-01 3.642912001969e-01 3.607299394267e-01 3.571828647371e-01 3.536514598595e-01 3.501404957933e-01 3.466516919223e-01 3.431884421936e-01 3.397551790116e-01 3.363540125608e-01 3.329898605430e-01 3.296672026700e-01 3.263876362064e-01 3.231576970378e-01 3.199796270476e-01 3.168591323786e-01 3.138002690605e-01 3.108070756395e-01 3.078851545372e-01 3.050389180226e-01 3.022729509351e-01 2.995935135182e-01 2.970043309966e-01 2.945115591414e-01 2.921194106533e-01 2.898343394911e-01 2.876618570037e-01 2.856057067812e-01 2.836722122716e-01 2.818662755170e-01 2.801928561984e-01 2.786576700854e-01 2.772648173256e-01 2.760196369574e-01 2.749260769151e-01 2.739886439023e-01 2.732117282789e-01 2.725982908078e-01 2.721522996699e-01 2.718766194253e-01 2.717738857364e-01 2.718467292986e-01 2.720961595275e-01 2.725244209530e-01 2.731319138729e-01 2.739194947126e-01 2.748879864374e-01 2.760355526755e-01 2.773624901109e-01 2.788676411944e-01 2.805491930172e-01 2.824053938904e-01 2.844331007753e-01 2.866311342332e-01 2.889947957679e-01 2.915226719029e-01 2.942099519098e-01 2.970527345026e-01 3.000483333398e-01 3.031910308162e-01 3.064782093047e-01 3.099045407446e-01 3.134650933554e-01 3.171570400232e-01 3.209729610864e-01 3.249112946454e-01 3.289656686589e-01 3.331312084563e-01 3.374047467769e-01 3.417796650095e-01 3.462534650339e-01 3.508203520919e-01 3.554753964700e-01 3.602165583715e-01 3.650362884794e-01 3.699333542199e-01 3.749015074272e-01 3.799375252043e-01 3.850379106691e-01 3.901972973925e-01 3.954139174076e-01 4.006818046166e-01 4.059986834034e-01 4.113609472969e-01 4.167637822074e-01 4.222062767935e-01 4.276823948235e-01 4.331907262731e-01 4.387270205572e-01 4.442885258908e-01 4.498732690292e-01 4.554754083308e-01 4.610961143674e-01 4.667288990554e-01 4.723724763568e-01 4.780248700162e-01 4.836819064791e-01 4.893424597250e-01 4.950018340047e-01 5.006595313732e-01 5.063129698144e-01 5.119576824733e-01 5.175942000826e-01 5.232175822283e-01 5.288279884696e-01 5.344210683474e-01 5.399951345172e-01 5.455488151208e-01 5.510786677361e-01 5.565838720323e-01 5.620614674627e-01 5.675101678608e-01 5.729280763209e-01 5.783108751050e-01 5.836603121018e-01 5.889707726277e-01 5.942429315551e-01 5.994743552398e-01 6.046616172728e-01 6.098054995133e-01 6.149018871063e-01 6.199504543246e-01 6.249489364317e-01 6.298946183113e-01 6.347884364232e-01 6.396248347341e-01 6.444066202262e-01 6.491280055170e-01 6.537892136847e-01 6.583900721076e-01 6.629249647795e-01 6.673969136813e-01 6.718016718991e-01 6.761377015434e-01 6.804049249709e-01 6.845994882967e-01 6.887238242232e-01 6.927716216259e-01 6.967456089044e-01 7.006429697555e-01 7.044592997505e-01 7.081998869482e-01 7.118555798139e-01 7.154318316806e-01 7.189232824147e-01 7.223283294840e-01 7.256506093530e-01 7.288818913404e-01 7.320275224792e-01 7.350809965150e-01 7.380446197196e-01 7.409172494383e-01 7.436928290813e-01 7.463786952820e-01 7.489653643340e-01 7.514583185583e-01 7.538532324073e-01 7.561469982498e-01 7.583462632431e-01 7.604401802490e-01 7.624376605074e-01 7.643296325536e-01 7.661190491561e-01 7.678080376426e-01 7.693872534464e-01 7.708675717255e-01 7.722366064775e-01 7.735021804387e-01 7.746608484395e-01 7.757087877241e-01 7.766539426803e-01 7.774834278381e-01 7.782105055283e-01 7.788236390142e-01 7.793276923470e-01 7.797240691919e-01 7.800042685771e-01 7.801808385249e-01 7.802397921262e-01 7.801921592222e-01 7.800322666782e-01 7.797584861917e-01 7.793785352577e-01 7.788807993887e-01 7.782796744635e-01 7.775612607436e-01 7.767352080865e-01 7.758000703831e-01 7.747499776921e-01 7.735978420485e-01 7.723287957105e-01 7.709582517551e-01 7.694755024289e-01 7.678866773490e-01 7.661948111439e-01 7.643910598332e-01 7.624906232165e-01 7.604792425627e-01 7.583707634067e-01 7.561597222833e-01 7.538461376801e-01 7.514397943407e-01 7.489286409858e-01 7.463293167925e-01 7.436307012716e-01 7.408431512906e-01 7.379649964688e-01 7.349956393942e-01 7.319456054069e-01 7.288046903048e-01 7.255876388685e-01 7.222879570684e-01 7.189114224234e-01 7.154630580495e-01 7.119388816049e-01 7.083514900282e-01 7.046932794643e-01 7.009758124671e-01 6.971991419587e-01 6.933645265966e-01 6.894817302462e-01 6.855456987509e-01 6.815693363637e-01 6.775503223892e-01 6.734953751042e-01 6.694102225092e-01 6.652940291566e-01 6.611593522466e-01 6.570033646342e-01 6.528367818262e-01 6.486619988519e-01 6.444822457105e-01 6.403107461203e-01 6.361421426689e-01 6.319925201563e-01 6.278617509552e-01 6.237568082572e-01 6.196879256548e-01 6.156535150959e-01 6.116706824818e-01 6.077349150233e-01 6.038631776711e-01 6.000559561943e-01 5.963208254588e-01 5.926691966766e-01 5.891006152878e-01 5.856325587501e-01 5.822616175711e-01 5.790030644016e-01 5.758603458493e-01 5.728402776767e-01 5.699543778461e-01 5.672018994728e-01 5.645994387031e-01 5.621444592800e-01 5.598503783817e-01 5.577211786061e-01 5.557604411100e-01 5.539806349650e-01 5.523780145976e-01 5.509679229718e-01 5.497466558368e-01 5.487241468381e-01 5.479031486844e-01 5.472836513050e-01 5.468759743682e-01 5.466734030788e-01 5.466866607262e-01 5.469108411514e-01 5.473490488294e-01 5.480040935252e-01 5.488696393486e-01 5.499528927349e-01 5.512442221543e-01 5.527473966363e-01 5.544582303548e-01 5.563701697909e-01 5.584871520200e-01 5.607949723067e-01 5.632990589710e-01 5.659860406320e-01 5.688543989056e-01 5.718988741860e-01 5.751075639583e-01 5.784822553959e-01 5.820057976368e-01 5.856794504064e-01 5.894906314590e-01 5.934315015625e-01 5.974974304288e-01 6.016733662943e-01 6.059588498548e-01 6.103373657436e-01 6.148054474629e-01 6.193517327809e-01 6.239669194167e-01 6.286441022354e-01 6.333697125874e-01 6.381406497789e-01 6.429418210959e-01 6.477685376559e-01 6.526092492237e-01 6.574553097573e-01 6.622994092363e-01 6.671278765152e-01 6.719385206240e-01 6.767159435858e-01 6.814559257160e-01 6.861482218983e-01 6.907821491182e-01 6.953543613866e-01 6.998498849387e-01 7.042675552573e-01 7.085931322527e-01 7.128216832904e-01 7.169467167370e-01 7.209561620440e-01 7.248481133307e-01 7.286093063469e-01 7.322370607487e-01 7.357214213724e-01 7.390555232914e-01 7.422363538678e-01 7.452504402709e-01 7.480981463922e-01 7.507672968612e-01 7.532561048742e-01 7.555576212462e-01 7.576634321396e-01 7.595725515046e-01 7.612747062513e-01 7.627690180431e-01 7.640471543538e-01 7.651052251442e-01 7.659398617178e-01 7.665444418340e-01 7.669180305567e-01 7.670525077018e-01 7.669483817987e-01 7.665986537405e-01 7.660022189632e-01 7.651567369469e-01 7.640557847819e-01 7.627022102962e-01 7.610891395468e-01 7.592173953609e-01 7.570848026440e-01 7.546885268843e-01 7.520319887785e-01 7.491087069547e-01 7.459223227645e-01 7.424707190439e-01 7.387547913946e-01 7.347776366682e-01 7.305353932408e-01 7.260353849314e-01 7.212738735878e-01 7.162574702080e-01 7.109873728546e-01 7.054651832591e-01 6.996974505642e-01 6.936844338273e-01 6.874354781446e-01 6.809515374520e-01 6.742408324714e-01 6.673088904672e-01 6.601620570951e-01 6.528088258671e-01 6.452554567987e-01 6.375134366145e-01 6.295898566885e-01 6.214972888502e-01 6.132452611703e-01 6.048451431096e-01 5.963123332166e-01 5.876566940481e-01 5.788970673196e-01 5.700459804759e-01 5.611209462312e-01 5.521415551352e-01 5.431233715816e-01 5.340908720830e-01 5.250613240550e-01 5.160615396486e-01 5.071121851248e-01 4.982403011028e-01 4.894734771866e-01 4.808373121706e-01 4.723651552851e-01 4.640832889626e-01 4.560273977448e-01 4.482290349102e-01 4.407212930898e-01 4.335417963444e-01 4.267208994291e-01 4.202994826584e-01 4.143073833926e-01 4.087820919063e-01 4.037564123829e-01 3.992582849048e-01 3.953218618209e-01 3.919659401665e-01 3.892198370224e-01 3.870964711779e-01 3.856104716446e-01 3.847726919981e-01 3.845814278780e-01 3.850403731776e-01 3.861356086694e-01 3.878595640675e-01 3.901922048331e-01 3.931107661061e-01 3.965908792413e-01 4.005987077866e-01 4.051058922378e-01 4.100724943628e-01 4.154656411575e-01 4.212437930425e-01 4.273685371980e-01 4.338028631842e-01 4.405028431478e-01 4.474355367383e-01 4.545569523646e-01 4.618327954890e-01 4.692276730798e-01 4.767024183475e-01 4.842294609344e-01 4.917690698261e-01 4.992963618674e-01 5.067779920964e-01 5.141846541102e-01 5.214935427634e-01 5.286731172964e-01 5.357041262135e-01 5.425601931831e-01 5.492192201031e-01 5.556629471527e-01 5.618680281424e-01 5.678202897868e-01 5.734983873945e-01 5.788875666476e-01 5.839737344710e-01 5.887411460046e-01 5.931776699998e-01 5.972708534584e-01 6.010098342317e-01 6.043852025905e-01 6.073870830368e-01 6.100078383342e-01 6.122413308128e-01 6.140806547814e-01 6.155227091099e-01 6.165620411064e-01 6.171962983322e-01 6.174256662042e-01 6.172472440230e-01 6.166634367178e-01 6.156761316936e-01 6.142866630571e-01 6.125016762857e-01 6.103235027096e-01 6.077615095996e-01 6.048229853152e-01 6.015168432883e-01 5.978544570030e-01 5.938465822794e-01 5.895093862894e-01 5.848554061469e-01 5.799034806893e-01 5.746699807587e-01 5.691766714878e-01 5.634446748079e-01 5.574960266879e-01 5.513592831816e-01 5.450582891104e-01 5.386246372052e-01 5.320879403963e-01 5.254824653088e-01 5.188436602349e-01 5.122060759003e-01 5.056132126052e-01 4.991005957863e-01 4.927142069583e-01 4.864969831150e-01 4.804923335211e-01 4.747504945981e-01 4.693131237246e-01 4.642305397585e-01 4.595477170940e-01 4.553082416460e-01 4.515591705844e-01 4.483371784702e-01 4.456845165274e-01 4.436295145049e-01 4.422056150268e-01 4.414343694150e-01 4.413321250931e-01 4.419127876677e-01 4.431771843177e-01 4.451266430085e-01 4.477483754484e-01 4.510294644667e-01 4.549449948751e-01 4.594698874559e-01 4.645704481580e-01 4.702085400917e-01 4.763464372353e-01 4.829363228737e-01 4.899369076087e-01 4.972976750719e-01 5.049697077747e-01 5.129067286829e-01 5.210560051628e-01 5.293729098239e-01 5.378064377395e-01 5.463118092450e-01 5.548422964853e-01 5.633525458265e-01 5.718032611071e-01 5.801485401032e-01 5.883538000489e-01 5.963780298970e-01 6.041872825394e-01 6.117480378063e-01 6.190255024803e-01 6.259932046669e-01 6.326211318740e-01 6.388848961239e-01 6.447580289071e-01 6.502205195639e-01 6.552528847828e-01 6.598339481050e-01 6.639537330804e-01 6.675933049581e-01 6.707454134191e-01 6.734000046769e-01 6.755486328353e-01 6.771923755503e-01 6.783225042904e-01 6.789464065155e-01 6.790642358344e-01 6.786813183028e-01 6.778108639572e-01 6.764595944071e-01 6.746458182243e-01 6.723856727086e-01 6.696996280361e-01 6.666119538256e-01 6.631485870263e-01 6.593405406347e-01 6.552188972487e-01 6.508230645097e-01 6.461865628131e-01 6.413571403177e-01 6.363765432007e-01 6.312920149984e-01 6.261578636365e-01 6.210198263248e-01 6.159389064576e-01 6.109657684331e-01 6.061593191599e-01 6.015778393887e-01 5.972738727956e-01 5.933092888440e-01 5.897319118565e-01 5.865986281838e-01 5.839536896723e-01 5.818410560904e-01 5.803027857849e-01 5.793639741206e-01 5.790589453072e-01 5.793985576911e-01 5.803973793354e-01 5.820579968772e-01 5.843720804648e-01 5.873315313226e-01 5.909090515966e-01 5.950839879168e-01 5.998160662769e-01 6.050668289504e-01 6.107947321527e-01 6.169429903351e-01 6.234671385775e-01 6.303063609290e-01 6.374064608605e-01 6.447092428634e-01 6.521552425020e-01 6.596897750742e-01 6.672522913445e-01 6.747912245232e-01 6.822492195346e-01 6.895770345732e-01 6.967245268168e-01 7.036434200954e-01 7.102948176127e-01 7.166307192883e-01 7.226205212040e-01 7.282250454376e-01 7.334153122373e-01 7.381669093366e-01 7.424497932502e-01 7.462517661545e-01 7.495508727644e-01 7.523384359356e-01 7.546073475733e-01 7.563510172776e-01 7.575749058816e-01 7.582794966879e-01 7.584776911569e-01 7.581817046042e-01 7.574136151975e-01 7.561954124196e-01 7.545547929737e-01 7.525273104970e-01 7.501487103099e-01 7.474644645829e-01 7.445173374409e-01 7.413625207602e-01 7.380519644785e-01 7.346424498143e-01 7.311994059898e-01 7.277782637693e-01 7.244487671980e-01 7.212704133019e-01 7.183073741137e-01 7.156227751354e-01 7.132697503692e-01 7.113076995011e-01 7.097783951934e-01 7.087281762453e-01 7.081892498326e-01 7.081867031376e-01 7.087395351075e-01 7.098505893639e-01 7.115229381395e-01 7.137397785158e-01 7.164845445163e-01 7.197270726146e-01 7.234314656663e-01 7.275583694240e-01 7.320561886709e-01 7.368832812728e-01 7.419788176054e-01 7.472972723176e-01 7.527850763577e-01 7.583886104840e-01 7.640695080633e-01 7.697745730249e-01 7.754733301801e-01 7.811286548858e-01 7.867124654492e-01 7.922039591265e-01 7.975792550480e-01 8.028339517475e-01 8.079500626512e-01 8.129279983763e-01 8.177604861955e-01 8.224457152268e-01 8.269862367714e-01 8.313709631956e-01 8.356059182673e-01 8.396737514377e-01 8.435702698810e-01 8.472809510745e-01 8.507778549851e-01 8.540475951805e-01 8.570487575382e-01 8.597558077172e-01 8.621254548098e-01 8.641136897922e-01 8.656836377946e-01 8.667786991511e-01 8.673652016947e-01 8.673892255744e-01 8.668160090197e-01 8.656109745662e-01 8.637382935281e-01 8.611874812140e-01 8.579337831842e-01 8.539862273556e-01 8.493468684529e-01 8.440364347440e-01 8.380920943961e-01 8.315495252859e-01 8.244736874252e-01 8.169200692122e-01 8.089725804534e-01 8.007113334375e-01 7.922243767111e-01 7.836160436935e-01 7.749719160198e-01 7.664031913854e-01 7.579994047737e-01 7.498582744720e-01 7.420718573311e-01 7.347149276239e-01 7.278724219574e-01 7.215966852845e-01 7.159533743350e-01 7.109819912290e-01 7.067164117983e-01 7.031888402989e-01 7.004072149758e-01 6.983915987292e-01 6.971341719909e-01 6.966375406711e-01 6.968907547357e-01 6.978764309611e-01 6.995787791695e-01 7.019620555683e-01 7.050052375940e-01 7.086567833478e-01 7.128772854514e-01 7.176088088179e-01 7.227837771439e-01 7.283412187860e-01 7.341886870885e-01 7.402535540095e-01 7.464361659775e-01 7.526429736960e-01 7.587830906623e-01 7.647473696504e-01 7.704571896029e-01 7.758061137602e-01 7.807203562872e-01 7.851221265231e-01 7.889416897284e-01 7.921353765078e-01 7.946532672825e-01 7.964846830405e-01 7.976146726825e-01 7.980604669500e-01 7.978566675699e-01 7.970503274142e-01 7.957283895264e-01 7.939757583807e-01 7.919246210914e-01 7.897094646546e-01 7.874943435243e-01 7.854632613151e-01 7.837952755291e-01 7.827044142101e-01 7.823710788403e-01 7.829926901165e-01 7.847281756143e-01 7.877055079229e-01 7.920235024550e-01 7.977037471263e-01 8.047368377195e-01 8.130270248995e-01 8.224337397873e-01 8.327541032286e-01 8.437284187762e-01 8.550823816198e-01 8.664880935791e-01 8.776395497357e-01 8.882144397607e-01 8.979217973654e-01 9.065128145277e-01 9.137655200542e-01 9.195426013591e-01 9.237446886574e-01 9.263604265438e-01 9.274396318113e-01 9.270941854771e-01 9.248598100151e-01 9.203559645958e-01 9.150412950191e-01 9.105341778557e-01 9.078366813195e-01 9.068848268342e-01 9.066576149063e-01 9.057549589067e-01 9.031690717505e-01 8.988502899301e-01 8.937424389079e-01 8.893276453395e-01 8.868899996014e-01 8.868255666720e-01 8.884137552413e-01 8.901998199178e-01 8.907275648985e-01 8.892327438302e-01 8.860051873706e-01 8.822149228477e-01 8.792752895604e-01 8.781129997116e-01 8.786856695700e-01 8.800061556441e-01 8.807042264497e-01 8.797857789987e-01 8.771698943983e-01 8.737765853338e-01 8.711289363779e-01 8.706048420166e-01 8.727428086844e-01 8.770059089702e-01 8.821092435076e-01 8.866980155461e-01 8.900686444715e-01 8.925067067166e-01 8.950832814849e-01 8.990591755382e-01 9.051747166629e-01 9.131705709623e-01 9.218634743170e-01 9.297152560245e-01 9.355289184868e-01 9.389701756786e-01 9.406701371202e-01 9.418339719516e-01 9.435645060070e-01 9.462662275648e-01 9.494077381989e-01 9.517677370790e-01 9.520787757954e-01 9.496809342942e-01 9.448601414442e-01 9.387536281305e-01 9.328519929446e-01 9.282963372642e-01 9.253587052218e-01 9.234107270049e-01 9.213350140897e-01 9.182034448877e-01 9.138564331309e-01 9.090464831215e-01 9.050973205374e-01 9.032451959120e-01 9.039807994062e-01 9.067357302570e-01 9.101437683742e-01 9.127097132226e-01 9.134768481598e-01 9.124389224027e-01 9.104750847479e-01 9.088359961169e-01 9.084659705316e-01 9.095374074803e-01 9.113986435554e-01 9.130041812906e-01 9.136003827645e-01 9.132414259732e-01 9.128716329331e-01 9.139649951633e-01 9.178061258978e-01 9.247931612484e-01 9.341844413483e-01 9.444116739178e-01 9.537498131208e-01 9.610322170794e-01 9.660627628585e-01 9.695134159098e-01 9.724277695110e-01 9.756079652306e-01 9.791489893676e-01 9.824079576697e-01 9.844517721576e-01 9.846850210429e-01 9.833250669611e-01 9.815104922598e-01 9.809124291172e-01 9.829794774391e-01 9.882403749377e-01 9.960097512709e-01 1.004659717547e+00 1.012335519877e+00 1.017753096056e+00 1.020640447642e+00 1.021706938831e+00 1.022179990277e+00 1.023090447406e+00 1.024692005656e+00 1.026325025742e+00 1.026761027251e+00 1.024721823038e+00 1.018649244743e+00 9.872000653327e-01 9.568537803585e-01 8.999850178385e-01 8.601022306353e-01 8.706383364487e-01 9.252992374838e-01 9.852604580929e-01 1.013682538868e+00 9.966015254143e-01 9.473786162473e-01 9.009775314017e-01 8.933129426020e-01 9.303740992633e-01 9.821670341073e-01 1.010640298831e+00 9.950010340020e-01 9.406964827569e-01 8.779612555745e-01 8.473801116901e-01 8.684963561225e-01 9.198816824217e-01 9.609778824216e-01 9.633691431762e-01 9.239275829225e-01 8.652105779834e-01 8.251680674218e-01 8.309233353324e-01 8.730170434092e-01 9.158836664438e-01 9.291772523958e-01 9.054850352346e-01 8.629674050060e-01 8.359721928811e-01 8.502033366762e-01 8.978007740627e-01 9.449878862142e-01 9.607001830395e-01 9.349622265933e-01 8.841494088505e-01 8.456128495841e-01 8.546946737667e-01 9.120442135647e-01 9.831353812563e-01 1.030181376358e+00 1.035054366556e+00 1.005398087721e+00 9.702421283550e-01 9.632299403167e-01 9.958266279908e-01 1.046474412243e+00 1.080444319454e+00 1.074800898509e+00 1.030773928701e+00 9.748829350725e-01 9.470614541670e-01 9.712393252354e-01 1.031324307542e+00 1.086199193434e+00 1.101101450996e+00 1.064729531809e+00 9.935008157628e-01 9.273560938210e-01 9.097062545300e-01 9.511160485807e-01 1.018805324734e+00 1.068993532549e+00 1.076186846604e+00 1.041693014957e+00 9.905300231301e-01 9.582044188354e-01 9.655488967083e-01 1.000356121250e+00 1.029661079097e+00 1.026414374370e+00 9.854623204578e-01 9.267970138747e-01 8.874639626013e-01 8.967810185309e-01 9.489028281332e-01 1.008804416735e+00 1.042182156870e+00 1.034385397408e+00 9.942554817651e-01 9.490458373835e-01 9.296580572051e-01
 9.345555679268e-01 9.330768535972e-01 9.318678085635e-01 9.310624571080e-01 9.304827105787e-01 9.297678427482e-01 9.286460566161e-01 9.271501953713e-01 9.255999953239e-01 9.243487490017e-01 9.235034610035e-01 9.228413281238e-01 9.219931533982e-01 9.207245633287e-01 9.191133901836e-01 9.174927772153e-01 9.161981447366e-01 9.153039027359e-01 9.145567566845e-01 9.135718277103e-01 9.121447324887e-01 9.104088258151e-01 9.087245692424e-01 9.073981308244e-01 9.064473500362e-01 9.055887735863e-01 9.044534827755e-01 9.028762438847e-01 9.010291300031e-01 8.992854975145e-01 8.979221638990e-01 8.969015384714e-01 8.959025468119e-01 8.945785794512e-01 8.928273740944e-01 8.908734744784e-01 8.890887112100e-01 8.876938261617e-01 8.865795508558e-01 8.854030364093e-01 8.838719703626e-01 8.819695073134e-01 8.799533786280e-01 8.781478548839e-01 8.766972378575e-01 8.754602495745e-01 8.741237561586e-01 8.724480345816e-01 8.704518158719e-01 8.683886024574e-01 8.665478759608e-01 8.650362480104e-01 8.637022051018e-01 8.622538631789e-01 8.604782499248e-01 8.584110913521e-01 8.563048103362e-01 8.544287565825e-01 8.528639472696e-01 8.514492847332e-01 8.499092168147e-01 8.480559457589e-01 8.459256695172e-01 8.437598315388e-01 8.418203653691e-01 8.401920422577e-01 8.387152343820e-01 8.371026400318e-01 8.351522608496e-01 8.329029265967e-01 8.306228644569e-01 8.286075654876e-01 8.269368240079e-01 8.254001007807e-01 8.236616767874e-01 8.215301643600e-01 8.191133128356e-01 8.167356291521e-01 8.146820660346e-01 8.129637118717e-01 8.113105406893e-01 8.093962164361e-01 8.070938700024e-01 8.045697128862e-01 8.021447154661e-01 8.000533447223e-01 7.982652711674e-01 7.965057186934e-01 7.944689956873e-01 7.920512684555e-01 7.894332860912e-01 7.869462672475e-01 7.848197439540e-01 7.829966625168e-01 7.811611023998e-01 7.789846504977e-01 7.763977925378e-01 7.736528277732e-01 7.711263113439e-01 7.690101201208e-01 7.671506593164e-01 7.651718633763e-01 7.627847162107e-01 7.600252081715e-01 7.572251295712e-01 7.547333250689e-01 7.526331606757e-01 7.506838894802e-01 7.485235756660e-01 7.459596774269e-01 7.431200605422e-01 7.403431391896e-01 7.378991814249e-01 7.357764532070e-01 7.337033324283e-01 7.313691170211e-01 7.286730454089e-01 7.257984039674e-01 7.230562771204e-01 7.206300260695e-01 7.184316566240e-01 7.161906500636e-01 7.136802047547e-01 7.108894702547e-01 7.080209256624e-01 7.053165708249e-01 7.028626087063e-01 7.005359438989e-01 6.981203740716e-01 6.954804745508e-01 6.926562367990e-01 6.898181302733e-01 6.871242298930e-01 6.846006771278e-01 6.821332335302e-01 6.795732476582e-01 6.768519270219e-01 6.740229105478e-01 6.712075228396e-01 6.684964825861e-01 6.658846213654e-01 6.632904641502e-01 6.606271110245e-01 6.578642305139e-01 6.550404945146e-01 6.522263480452e-01 6.494727727902e-01 6.467766962526e-01 6.440881495296e-01 6.413547415119e-01 6.385545280625e-01 6.357128453904e-01 6.328774813956e-01 6.300810501304e-01 6.273182729084e-01 6.245550653697e-01 6.217616898983e-01 6.189294069121e-01 6.160760873016e-01 6.132272623925e-01 6.103968085750e-01 6.075818028488e-01 6.047689616379e-01 6.019451629490e-01 5.991026359937e-01 5.962426404864e-01 5.933771091509e-01 5.905182942740e-01 5.876734381182e-01 5.848384191553e-01 5.819994533418e-01 5.791436554142e-01 5.762705220397e-01 5.733916553510e-01 5.705211877641e-01 5.676669008636e-01 5.648200370309e-01 5.619668626469e-01 5.590980248892e-01 5.562187897031e-01 5.533434160360e-01 5.504817503092e-01 5.476319156357e-01 5.447810221556e-01 5.419208694522e-01 5.390533714544e-01 5.361908543164e-01 5.333432376662e-01 5.305072373475e-01 5.276719804452e-01 5.248298807214e-01 5.219864145942e-01 5.191541426034e-01 5.163409474223e-01 5.135416316398e-01 5.107441331218e-01 5.079431962320e-01 5.051438153617e-01 5.023603978988e-01 4.995973969470e-01 4.968508152832e-01 4.941107893047e-01 4.913717967186e-01 4.886380217893e-01 4.859187477960e-01 4.832209298184e-01 4.805417259661e-01 4.778727771738e-01 4.752109492685e-01 4.725575569358e-01 4.699197766960e-01 4.673046430734e-01 4.647094375261e-01 4.621291152864e-01 4.595600750657e-01 4.570033101576e-01 4.544652411765e-01 4.519504601501e-01 4.494588417911e-01 4.469863157361e-01 4.445297581338e-01 4.420898714114e-01 4.396708184449e-01 4.372781352068e-01 4.349113777027e-01 4.325675579242e-01 4.302461126641e-01 4.279459387528e-01 4.256699362083e-01 4.234224241707e-01 4.212043400994e-01 4.190146265180e-01 4.168504122116e-01 4.147129700128e-01 4.126047593504e-01 4.105285266326e-01 4.084863210272e-01 4.064740139126e-01 4.044910009835e-01 4.025413899530e-01 4.006274122488e-01 3.987513568998e-01 3.969118938542e-01 3.951052133864e-01 3.933321538083e-01 3.916004371031e-01 3.899109194994e-01 3.882625762842e-01 3.866522093318e-01 3.850779245261e-01 3.835447643717e-01 3.820571433843e-01 3.806144918688e-01 3.792118384745e-01 3.778498355771e-01 3.765309349055e-01 3.752585274637e-01 3.740339062412e-01 3.728536126809e-01 3.717157553746e-01 3.706252516505e-01 3.695839650259e-01 3.685928273657e-01 3.676493800266e-01 3.667533161357e-01 3.659060803889e-01 3.651113333959e-01 3.643689079147e-01 3.636752408464e-01 3.630307086670e-01 3.624368782809e-01 3.618951053697e-01 3.614071880880e-01 3.609709311157e-01 3.605835142692e-01 3.602477167284e-01 3.599645106595e-01 3.597318905515e-01 3.595517698633e-01 3.594219585834e-01 3.593439044256e-01 3.593193336185e-01 3.593479095999e-01 3.594274754721e-01 3.595565027696e-01 3.597350326090e-01 3.599638470109e-01 3.602444846149e-01 3.605777081431e-01 3.609612297315e-01 3.613952178174e-01 3.618774764911e-01 3.624057517048e-01 3.629802181982e-01 3.636034775123e-01 3.642755892584e-01 3.649973269219e-01 3.657672197309e-01 3.665803129101e-01 3.674359976307e-01 3.683345887792e-01 3.692758987997e-01 3.702629503823e-01 3.712956181212e-01 3.723710301923e-01 3.734867516137e-01 3.746397903882e-01 3.758281982431e-01 3.770557588229e-01 3.783238807058e-01 3.796319113156e-01 3.809779435557e-01 3.823577242493e-01 3.837677293805e-01 3.852088442975e-01 3.866842662748e-01 3.881936143710e-01 3.897371761290e-01 3.913123875082e-01 3.929128641415e-01 3.945385860904e-01 3.961897819135e-01 3.978691386059e-01 3.995783410823e-01 4.013148534711e-01 4.030733831747e-01 4.048513803696e-01 4.066470716848e-01 4.084656634474e-01 4.103089753296e-01 4.121739289375e-01 4.140577348581e-01 4.159557501839e-01 4.178670645841e-01 4.197947266856e-01 4.217397144186e-01 4.237027698936e-01 4.256800150753e-01 4.276677729234e-01 4.296629077379e-01 4.316691184979e-01 4.336880873578e-01 4.357191348811e-01 4.377597375121e-01 4.398061170310e-01 4.418567447283e-01 4.439130881234e-01 4.459767032658e-01 4.480463426642e-01 4.501218961639e-01 4.521985323137e-01 4.542746480288e-01 4.563524562266e-01 4.584324824917e-01 4.605145660751e-01 4.625969835300e-01 4.646745873288e-01 4.667485622751e-01 4.688196033510e-01 4.708883692515e-01 4.729543326932e-01 4.750146633120e-01 4.770664400165e-01 4.791106050953e-01 4.811480333313e-01 4.831789156812e-01 4.852026423288e-01 4.872154876001e-01 4.892159788185e-01 4.912061091265e-01 4.931857093127e-01 4.951551548906e-01 4.971122871896e-01 4.990545084864e-01 5.009827179669e-01 5.028966628038e-01 5.047972018733e-01 5.066833038989e-01 5.085529370744e-01 5.104051217595e-01 5.122401377221e-01 5.140576443522e-01 5.158581361521e-01 5.176406156125e-01 5.194023772775e-01 5.211443355750e-01 5.228648688138e-01 5.245654674831e-01 5.262451940260e-01 5.279027647517e-01 5.295370402302e-01 5.311480133398e-01 5.327352457508e-01 5.342988894153e-01 5.358377914398e-01 5.373519336036e-01 5.388403342263e-01 5.403018683852e-01 5.417366161274e-01 5.431446699666e-01 5.445254552025e-01 5.458784780290e-01 5.472031943680e-01 5.484983591167e-01 5.497638569237e-01 5.509988796282e-01 5.522048838881e-01 5.533802053878e-01 5.545246193731e-01 5.556360906515e-01 5.567155809654e-01 5.577628846999e-01 5.587780209616e-01 5.597593850109e-01 5.607075490280e-01 5.616208716066e-01 5.625000765352e-01 5.633441104569e-01 5.641538712042e-01 5.649285452949e-01 5.656662080930e-01 5.663680836649e-01 5.670323210900e-01 5.676602977161e-01 5.682517407034e-01 5.688051182070e-01 5.693202748606e-01 5.697967265973e-01 5.702342184300e-01 5.706330657882e-01 5.709932921400e-01 5.713133170286e-01 5.715934027385e-01 5.718322906493e-01 5.720311742287e-01 5.721891584976e-01 5.723065015638e-01 5.723812883090e-01 5.724144785302e-01 5.724055838022e-01 5.723547552415e-01 5.722610903664e-01 5.721249299729e-01 5.719452775284e-01 5.717226181979e-01 5.714559653271e-01 5.711464278261e-01 5.707925564869e-01 5.703948161589e-01 5.699518784808e-01 5.694656012625e-01 5.689329596308e-01 5.683561988175e-01 5.677344723570e-01 5.670672092146e-01 5.663543266501e-01 5.655955472922e-01 5.647914443276e-01 5.639413077352e-01 5.630452322066e-01 5.621029624685e-01 5.611144666610e-01 5.600798015743e-01 5.589983430433e-01 5.578706128114e-01 5.566963496443e-01 5.554757499692e-01 5.542081234931e-01 5.528932688166e-01 5.515323898920e-01 5.501242670200e-01 5.486693952963e-01 5.471685629979e-01 5.456194527727e-01 5.440239665105e-01 5.423816994162e-01 5.406929467359e-01 5.389583913811e-01 5.371759696817e-01 5.353474376984e-01 5.334720955583e-01 5.315509722157e-01 5.295839220451e-01 5.275702487291e-01 5.255112651462e-01 5.234064785101e-01 5.212557986614e-01 5.190600533871e-01 5.168190482787e-01 5.145336380449e-01 5.122039408094e-01 5.098293764112e-01 5.074114194048e-01 5.049497653228e-01 5.024439957429e-01 4.998958290728e-01 4.973049778400e-01 4.946719882808e-01 4.919976960820e-01 4.892812968562e-01 4.865251030634e-01 4.837276156642e-01 4.808904630053e-01 4.780144615135e-01 4.750993979320e-01 4.721465745273e-01 4.691567789933e-01 4.661288804173e-01 4.630666656684e-01 4.599684381706e-01 4.568354759920e-01 4.536696976501e-01 4.504697354111e-01 4.472390471200e-01 4.439771887312e-01 4.406848734555e-01 4.373644990327e-01 4.340146611141e-01 4.306397414373e-01 4.272387801969e-01 4.238125002651e-01 4.203639560251e-01 4.168932797963e-01 4.134028630143e-01 4.098927519595e-01 4.063653934986e-01 4.028226917982e-01 3.992652820544e-01 3.956965707096e-01 3.921167993334e-01 3.885275747728e-01 3.849321777108e-01 3.813322013804e-01 3.777296183700e-01 3.741273402128e-01 3.705260363255e-01 3.669301688454e-01 3.633409853913e-01 3.597612706480e-01 3.561944443380e-01 3.526427112188e-01 3.491099284362e-01 3.455980976892e-01 3.421102102825e-01 3.386508262520e-01 3.352229774099e-01 3.318302638432e-01 3.284766157828e-01 3.251648190309e-01 3.219008192566e-01 3.186871540621e-01 3.155290306502e-01 3.124299366315e-01 3.093950668691e-01 3.064290898081e-01 3.035365256362e-01 3.007222295287e-01 2.979919417127e-01 2.953498402769e-01 2.928015356157e-01 2.903510821780e-01 2.880059295877e-01 2.857697235720e-01 2.836486795545e-01 2.816474093972e-01 2.797708968310e-01 2.780250706883e-01 2.764145726878e-01 2.749443472904e-01 2.736199195748e-01 2.724445700045e-01 2.714238414378e-01 2.705615144403e-01 2.698606613950e-01 2.693260152248e-01 2.689603014139e-01 2.687660449280e-01 2.687455840160e-01 2.689015445725e-01 2.692354041066e-01 2.697475479966e-01 2.704400112550e-01 2.713119488286e-01 2.723639148929e-01 2.735952160577e-01 2.750048351525e-01 2.765902060750e-01 2.783513314035e-01 2.802849655731e-01 2.823891490400e-01 2.846603057052e-01 2.870954151491e-01 2.896917117583e-01 2.924445709485e-01 2.953511180163e-01 2.984064454518e-01 3.016064904130e-01 3.049478933770e-01 3.084240296590e-01 3.120320111681e-01 3.157668761024e-01 3.196239165629e-01 3.235989570201e-01 3.276860349718e-01 3.318823664428e-01 3.361817282812e-01 3.405804669021e-01 3.450739017020e-01 3.496567974236e-01 3.543260309355e-01 3.590754835483e-01 3.639033810161e-01 3.688031985781e-01 3.737722025951e-01 3.788057254370e-01 3.838998347872e-01 3.890516916814e-01 3.942559491117e-01 3.995102925654e-01 4.048109023360e-01 4.101527924049e-01 4.155352177591e-01 4.209519953333e-01 4.264022312234e-01 4.318809427752e-01 4.373859390209e-01 4.429154070211e-01 4.484629055789e-01 4.540287839323e-01 4.596090093297e-01 4.652005430408e-01 4.708012923745e-01 4.764069001129e-01 4.820177271826e-01 4.876287990168e-01 4.932380969731e-01 4.988447725492e-01 5.044430202519e-01 5.100346856902e-01 5.156134831191e-01 5.211798160186e-01 5.267307984379e-01 5.322629636140e-01 5.377767735698e-01 5.432667851282e-01 5.487336418486e-01 5.541732799772e-01 5.595848516964e-01 5.649676593539e-01 5.703164793014e-01 5.756318021502e-01 5.809109115803e-01 5.861510300040e-01 5.913529900431e-01 5.965108756717e-01 6.016274046803e-01 6.066967767725e-01 6.117199803016e-01 6.166947721862e-01 6.216174145641e-01 6.264895828786e-01 6.313061513132e-01 6.360675909047e-01 6.407719591080e-01 6.454168207361e-01 6.500024997678e-01 6.545245169877e-01 6.589833974400e-01 6.633774410378e-01 6.677047172825e-01 6.719644099682e-01 6.761523342428e-01 6.802707553642e-01 6.843165694554e-01 6.882875297052e-01 6.921848614225e-01 6.960028510558e-01 6.997455137082e-01 7.034062819475e-01 7.069874031355e-01 7.104873380770e-01 7.139019856965e-01 7.172347034975e-01 7.204789834851e-01 7.236381672016e-01 7.267092777436e-01 7.296887006092e-01 7.325810296033e-01 7.353784617603e-01 7.380869443821e-01 7.406991365070e-01 7.432159298591e-01 7.456409077550e-01 7.479647210282e-01 7.501949116626e-01 7.523238591293e-01 7.543547256445e-01 7.562862320819e-01 7.581137973721e-01 7.598436371983e-01 7.614661608915e-01 7.629893746360e-01 7.644070194561e-01 7.657186158913e-01 7.669288471877e-01 7.680282822613e-01 7.690257630626e-01 7.699133906670e-01 7.706949060174e-01 7.713693426193e-01 7.719327262600e-01 7.723928770162e-01 7.727377536986e-01 7.729789995114e-01 7.731081953411e-01 7.731271829395e-01 7.730409027809e-01 7.728386894156e-01 7.725342625044e-01 7.721137730191e-01 7.715875680626e-01 7.709518076689e-01 7.702041169205e-01 7.693539159606e-01 7.683873358513e-01 7.673203311213e-01 7.661403968353e-01 7.648547752397e-01 7.634654610203e-01 7.619648534105e-01 7.603664920108e-01 7.586558689928e-01 7.568484607794e-01 7.549358699495e-01 7.529209377440e-01 7.508100013674e-01 7.485933213457e-01 7.462871096918e-01 7.438779159293e-01 7.413774933120e-01 7.387832769281e-01 7.360947666629e-01 7.333223509361e-01 7.304541496015e-01 7.275074233015e-01 7.244714247008e-01 7.213557293522e-01 7.181620522703e-01 7.148873139855e-01 7.115437655210e-01 7.081220320918e-01 7.046368218553e-01 7.010824458650e-01 6.974648495528e-01 6.937899141142e-01 6.900536926576e-01 6.862696978597e-01 6.824315471815e-01 6.785495241431e-01 6.746258912697e-01 6.706619666069e-01 6.666687787912e-01 6.626411025591e-01 6.585926123203e-01 6.545215337525e-01 6.504341197009e-01 6.463400600415e-01 6.422358785102e-01 6.381362114064e-01 6.340375759795e-01 6.299519279574e-01 6.258840771351e-01 6.218358512697e-01 6.178204655690e-01 6.138356102043e-01 6.098966894166e-01 6.060031727938e-01 6.021637303712e-01 5.983878151213e-01 5.946752512768e-01 5.910440950569e-01 5.874889737696e-01 5.840263394594e-01 5.806588157297e-01 5.773931806948e-01 5.742414382786e-01 5.712019090003e-01 5.682930724270e-01 5.655104233506e-01 5.628695708641e-01 5.603731479454e-01 5.580270401523e-01 5.558430585837e-01 5.538184089349e-01 5.519700685085e-01 5.502928679375e-01 5.487993716408e-01 5.474933968188e-01 5.463756515383e-01 5.454578803854e-01 5.447340567233e-01 5.442185543337e-01 5.439039956150e-01 5.437991448414e-01 5.439052925525e-01 5.442191101526e-01 5.447498184105e-01 5.454866619636e-01 5.464395704930e-01 5.476008571538e-01 5.489709405529e-01 5.505500292629e-01 5.523291339012e-01 5.543147671041e-01 5.564930402977e-01 5.588669476818e-01 5.614294947129e-01 5.641733833848e-01 5.670989360832e-01 5.701912212897e-01 5.734526143299e-01 5.768708748403e-01 5.804401114374e-01 5.841558021230e-01 5.880045530043e-01 5.919855560527e-01 5.960833522529e-01 6.002964842965e-01 6.046116944313e-01 6.090216999639e-01 6.135205362402e-01 6.180934866302e-01 6.227391948923e-01 6.274412582678e-01 6.321968335678e-01 6.369932816452e-01 6.418217540293e-01 6.466769336536e-01 6.515435644875e-01 6.564199412530e-01 6.612908248562e-01 6.661521547629e-01 6.709924167694e-01 6.758033594728e-01 6.805790262048e-01 6.853057656682e-01 6.899816441762e-01 6.945918692469e-01 6.991330041217e-01 7.035959992080e-01 7.079702208561e-01 7.122527987389e-01 7.164294868740e-01 7.204996914434e-01 7.244509629843e-01 7.282776173132e-01 7.319743876412e-01 7.355292173764e-01 7.389420927878e-01 7.422000724767e-01 7.453008752695e-01 7.482362155510e-01 7.509981697427e-01 7.535858615895e-01 7.559863108067e-01 7.582009552216e-01 7.602192518672e-01 7.620368400387e-01 7.636505527599e-01 7.650520750914e-01 7.662411552346e-01 7.672073211835e-01 7.679521143474e-01 7.684675110983e-01 7.687504578368e-01 7.687985043210e-01 7.686052744998e-01 7.681713861129e-01 7.674892536462e-01 7.665599404186e-01 7.653792178371e-01 7.639442234700e-01 7.622555753803e-01 7.603069566708e-01 7.581027816545e-01 7.556365020324e-01 7.529108359057e-01 7.499246744817e-01 7.466747477778e-01 7.431656531170e-01 7.393934491656e-01 7.353628252578e-01 7.310736644637e-01 7.265256419430e-01 7.217235748113e-01 7.166670204219e-01 7.113622097720e-01 7.058080282037e-01 7.000118843787e-01 6.939763008994e-01 6.877049242340e-01 6.812062887014e-01 6.744815867222e-01 6.675412840966e-01 6.603884439668e-01 6.530333662188e-01 6.454820996032e-01 6.377437907036e-01 6.298295167996e-01 6.217470314929e-01 6.135096403874e-01 6.051267567826e-01 5.966124848389e-01 5.879808443216e-01 5.792433863774e-01 5.704198683583e-01 5.615219645445e-01 5.525714425211e-01 5.435841277049e-01 5.345801962461e-01 5.255824822347e-01 5.166091921952e-01 5.076894084977e-01 4.988426820465e-01 4.900990047997e-01 4.814838874115e-01 4.730262875442e-01 4.647575981247e-01 4.567058655265e-01 4.489075760747e-01 4.413912740794e-01 4.341948545223e-01 4.273496030472e-01 4.208906053715e-01 4.148542328012e-01 4.092692526554e-01 4.041730931407e-01 3.995921115803e-01 3.955571469840e-01 3.920940929416e-01 3.892209127374e-01 3.869623272163e-01 3.853251532328e-01 3.843245618539e-01 3.839602794258e-01 3.842321671819e-01 3.851352041096e-01 3.866535452587e-01 3.887769508155e-01 3.914778943544e-01 3.947361499987e-01 3.985203240676e-01 4.027988933393e-01 4.075390296943e-01 4.127029665700e-01 4.182572282222e-01 4.241567222718e-01 4.303693180734e-01 4.368532619775e-01 4.435701353129e-01 4.504852870908e-01 4.575562668475e-01 4.647534217909e-01 4.720375989085e-01 4.793770701990e-01 4.867399343999e-01 4.940917801372e-01 5.014098871440e-01 5.086576494671e-01 5.158144323214e-01 5.228520268543e-01 5.297438080966e-01 5.364717296258e-01 5.430076736695e-01 5.493363467327e-01 5.554345700796e-01 5.612842308215e-01 5.668712049615e-01 5.721736840933e-01 5.771816047740e-01 5.818779054674e-01 5.862499754249e-01 5.902866955122e-01 5.939754095087e-01 5.973070866171e-01 6.002723740496e-01 6.028630084299e-01 6.050721712349e-01 6.068942813431e-01 6.083227003382e-01 6.093559314914e-01 6.099892085320e-01 6.102207626726e-01 6.100517807407e-01 6.094794173214e-01 6.085091135135e-01 6.071391124698e-01 6.053762462994e-01 6.032248943558e-01 6.006898376057e-01 5.977810229755e-01 5.945046090390e-01 5.908729308203e-01 5.868958563729e-01 5.825872636078e-01 5.779616038734e-01 5.730346422771e-01 5.678245248192e-01 5.623490081149e-01 5.566307215039e-01 5.506914115240e-01 5.445560748475e-01 5.382515402924e-01 5.318038215087e-01 5.252464682060e-01 5.186086354692e-01 5.119273821572e-01 5.052369064782e-01 4.985754892757e-01 4.919852468466e-01 4.855036683587e-01 4.791799197223e-01 4.730548084684e-01 4.671751139351e-01 4.615890529904e-01 4.563405147010e-01 4.514796695732e-01 4.470490453401e-01 4.430965388478e-01 4.396617569997e-01 4.367851903085e-01 4.345023391554e-01 4.328423958710e-01 4.318340596151e-01 4.314944715371e-01 4.318392056172e-01 4.328730575673e-01 4.345963569205e-01 4.370031616487e-01 4.400773508353e-01 4.438003876951e-01 4.481441335643e-01 4.530796463881e-01 4.585688576991e-01 4.645719900591e-01 4.710470471209e-01 4.779456591410e-01 4.852247549910e-01 4.928307404212e-01 5.007182453606e-01 5.088367063555e-01 5.171363194467e-01 5.255712092884e-01 5.340902932933e-01 5.426511302745e-01 5.512061939529e-01 5.597142788211e-01 5.681332178065e-01 5.764215286718e-01 5.845441581059e-01 5.924609698578e-01 6.001416763855e-01 6.075509140023e-01 6.146587952811e-01 6.214372945023e-01 6.278579866226e-01 6.338991562361e-01 6.395339394916e-01 6.447460516901e-01 6.495132890244e-01 6.538210079119e-01 6.576561725024e-01 6.610022275799e-01 6.638551967671e-01 6.662022018189e-01 6.680410481672e-01 6.693692658170e-01 6.701829974949e-01 6.704897703358e-01 6.702889463945e-01 6.695929401700e-01 6.684087561472e-01 6.667498421371e-01 6.646351144730e-01 6.620791917822e-01 6.591083599660e-01 6.557442253855e-01 6.520180456883e-01 6.479586529472e-01 6.436029879785e-01 6.389875848435e-01 6.341506674565e-01 6.291416995307e-01 6.240006543409e-01 6.187828148046e-01 6.135364638057e-01 6.083141749852e-01 6.031768508090e-01 5.981742575453e-01 5.933718223295e-01 5.888216980681e-01 5.845835978299e-01 5.807143617327e-01 5.772647904860e-01 5.742914582823e-01 5.718337538734e-01 5.699409098880e-01 5.686452414319e-01 5.679767108357e-01 5.679615052598e-01 5.686082446266e-01 5.699315616690e-01 5.719246678415e-01 5.745804768781e-01 5.778828374935e-01 5.818032757465e-01 5.863158859525e-01 5.913753003894e-01 5.969451658211e-01 6.029730481673e-01 6.094077701217e-01 6.161976330044e-01 6.232803327515e-01 6.306036097113e-01 6.381041879091e-01 6.457259609409e-01 6.534108079480e-01 6.611019531261e-01 6.687437624575e-01 6.762821836979e-01 6.836706009124e-01 6.908527280417e-01 6.977907029795e-01 7.044382583858e-01 7.107539113347e-01 7.167061444162e-01 7.222553894570e-01 7.273777782071e-01 7.320430599558e-01 7.362294147230e-01 7.399201190237e-01 7.430951033267e-01 7.457490023932e-01 7.478692035128e-01 7.494547807950e-01 7.505074901149e-01 7.510299353624e-01 7.510350123575e-01 7.505326602001e-01 7.495460535478e-01 7.480947090826e-01 7.462094866806e-01 7.439212417287e-01 7.412680518853e-01 7.382940593716e-01 7.350422513496e-01 7.315679132787e-01 7.279212959267e-01 7.241648712057e-01 7.203591571555e-01 7.165650597508e-01 7.128527222478e-01 7.092827785903e-01 7.059266853122e-01 7.028459744297e-01 7.001017121313e-01 6.977545220540e-01 6.958540342610e-01 6.944504845346e-01 6.935797631095e-01 6.932760520587e-01 6.935571107262e-01 6.944366267920e-01 6.959174655643e-01 6.979878144119e-01 7.006352084721e-01 7.038265098158e-01 7.075323904250e-01 7.117064582203e-01 7.163039595339e-01 7.212729859323e-01 7.265553029233e-01 7.321009672981e-01 7.378476987649e-01 7.437453672525e-01 7.497412518341e-01 7.557822896651e-01 7.618323931445e-01 7.678432844660e-01 7.737884970859e-01 7.796345642350e-01 7.853598812191e-01 7.909482727031e-01 7.963828019303e-01 8.016591625089e-01 8.067645304497e-01 8.117027463882e-01 8.164651358367e-01 8.210516949821e-01 8.254614793454e-01 8.296808791193e-01 8.337138050817e-01 8.375371058335e-01 8.411399016466e-01 8.445022898258e-01 8.475929141304e-01 8.503900706520e-01 8.528482484751e-01 8.549378717392e-01 8.566129670232e-01 8.578304904105e-01 8.585509517026e-01 8.587231934440e-01 8.583186658368e-01 8.572912827998e-01 8.556158409765e-01 8.532691414667e-01 8.502310833420e-01 8.465071192870e-01 8.420889577451e-01 8.370059283174e-01 8.312795324002e-01 8.249519072173e-01 8.180805142423e-01 8.107209283297e-01 8.029579449120e-01 7.948648815540e-01 7.865418308748e-01 7.780819693993e-01 7.695823125269e-01 7.611550392276e-01 7.528881294808e-01 7.448915277485e-01 7.372488617168e-01 7.300468318168e-01 7.233637804207e-01 7.172559004565e-01 7.117873516016e-01 7.069857969756e-01 7.028906308473e-01 6.995150097889e-01 6.968650217377e-01 6.949460251862e-01 6.937392748818e-01 6.932408726027e-01 6.934212005000e-01 6.942628222623e-01 6.957350422218e-01 6.978069581648e-01 7.004480821616e-01 7.036138732036e-01 7.072729914713e-01 7.113676192157e-01 7.158543865437e-01 7.206727662108e-01 7.257550450784e-01 7.310414639532e-01 7.364440721645e-01 7.418978952735e-01 7.473089885890e-01 7.525979527274e-01 7.576834307720e-01 7.624730246471e-01 7.669035409184e-01 7.708866743457e-01 7.743694564564e-01 7.772927620847e-01 7.796109463428e-01 7.813034850052e-01 7.823428154402e-01 7.827443464287e-01 7.825183693385e-01 7.817085120301e-01 7.803760725696e-01 7.785941705654e-01 7.764772470522e-01 7.741361709653e-01 7.717268810808e-01 7.694058332423e-01 7.673525470342e-01 7.657641031602e-01 7.648227564124e-01 7.647351896985e-01 7.656652152141e-01 7.677791510736e-01 7.711922790629e-01 7.759786526010e-01 7.821709188574e-01 7.897176168466e-01 7.985362899105e-01 8.084549329223e-01 8.192680345529e-01 8.307144496730e-01 8.424912600713e-01 8.542955108356e-01 8.657862620077e-01 8.766622990979e-01 8.866213043068e-01 8.954050634746e-01 9.028101471505e-01 9.086686826534e-01 9.129058723160e-01 9.154846042927e-01 9.164623958642e-01 9.159510556881e-01 9.141195568436e-01 9.108396213336e-01 9.054146534770e-01 8.992998617603e-01 8.941097721691e-01 8.908454009111e-01 8.894460387670e-01 8.888943930198e-01 8.877807567515e-01 8.850847128961e-01 8.807308439139e-01 8.756292127971e-01 8.712288768610e-01 8.687850579435e-01 8.686809164516e-01 8.701970513931e-01 8.718932116882e-01 8.723312542266e-01 8.707695558979e-01 8.675168342335e-01 8.637602736149e-01 8.609292453264e-01 8.599708858500e-01 8.608661646845e-01 8.626553326788e-01 8.639957027159e-01 8.639162053727e-01 8.623450649383e-01 8.601882766988e-01 8.589282391384e-01 8.598797533868e-01 8.635100058975e-01 8.692255368044e-01 8.756985927005e-01 8.815491796290e-01 8.860497665253e-01 8.894494500908e-01 8.927653496285e-01 8.972004987700e-01 9.034525956692e-01 9.112524171884e-01 9.194431549138e-01 9.265310350418e-01 9.313649415370e-01 9.336445664844e-01 9.340202871105e-01 9.337160112196e-01 9.338621352591e-01 9.349101419499e-01 9.363905065085e-01 9.371468930116e-01 9.359713195825e-01 9.322514216781e-01 9.263101497844e-01 9.193152515509e-01 9.127862962111e-01 9.078804480532e-01 9.048771100514e-01 9.031391222715e-01 9.015249354650e-01 8.990693094853e-01 8.955645286329e-01 8.917016704119e-01 8.887268137720e-01 8.877952238594e-01 8.893221800513e-01 8.926823751702e-01 8.964927945627e-01 8.992651787002e-01 9.000758785141e-01 8.989647613361e-01 8.968690474587e-01 8.951026142418e-01 8.946814725339e-01 8.958476211270e-01 8.980024278893e-01 9.001278030974e-01 9.014611516686e-01 9.020019577240e-01 9.025951951495e-01 9.045749856061e-01 9.090753903742e-01 9.163585891037e-01 9.255945303659e-01 9.351826948444e-01 9.434131739397e-01 9.491729319750e-01 9.523484871216e-01 9.537203216784e-01 9.544798940073e-01 9.556070308281e-01 9.573840944033e-01 9.593346085991e-01 9.606444791470e-01 9.607706575895e-01 9.599136685627e-01 9.591199047748e-01 9.599018017464e-01 9.635031268821e-01 9.702366689016e-01 9.792430597248e-01 9.887924761263e-01 9.970087850253e-01 1.002642148896e+00 1.005490907786e+00 1.006338526493e+00 1.006476196767e+00 1.006988218652e+00 1.008167797502e+00 1.009401233884e+00 1.009501739085e+00 1.007168419593e+00 1.000590212560e+00 9.756864845234e-01 9.500480056288e-01 8.967022252074e-01 8.568386785507e-01 8.644976637449e-01 9.167532886864e-01 9.770091182086e-01 1.008071718822e+00 9.940901441433e-01 9.459091508428e-01 8.963646806380e-01 8.817221114259e-01 9.115777242186e-01 9.592632289689e-01 9.872238435056e-01 9.733391424253e-01 9.211823256542e-01 8.593512139218e-01 8.280217018330e-01 8.480337931572e-01 8.993727870994e-01 9.415311980670e-01 9.451164418460e-01 9.056924910789e-01 8.449597820051e-01 8.017720196577e-01 8.062715982095e-01 8.511340935262e-01 8.999600893718e-01 9.200894555293e-01 9.014844532599e-01 8.597917311079e-01 8.283045658462e-01 8.353133336890e-01 8.778904623156e-01 9.249610621565e-01 9.450021078443e-01 9.260353893142e-01 8.818284393238e-01 8.470862037404e-01 8.561230846068e-01 9.116572316771e-01 9.820136425574e-01 1.030240021641e+00 1.036970002228e+00 1.007360062240e+00 9.678508100478e-01 9.516920994933e-01 9.738512215451e-01 1.017398242079e+00 1.049690389630e+00 1.047305106079e+00 1.009551712955e+00 9.600179630623e-01 9.352638091920e-01 9.575510709706e-01 1.012557460653e+00 1.062259617054e+00 1.073959390654e+00 1.037250806969e+00 9.688468009380e-01 9.085400182636e-01 8.983804806031e-01 9.462940126210e-01 1.017898951572e+00 1.069513216264e+00 1.075958384827e+00 1.038369669125e+00 9.815125050298e-01 9.417655593923e-01 9.425933657455e-01 9.742984594256e-01 1.004437623654e+00 1.005230323773e+00 9.705751708517e-01 9.193761608785e-01 8.869997807250e-01 9.006642129576e-01 9.536828103643e-01 1.011886751346e+00 1.041971191577e+00 1.029683615542e+00 9.840866122777e-01 9.333110407284e-01 9.102116756672e-01
 9.258026762743e-01 9.242249313203e-01 9.229164482650e-01 9.220111913363e-01 9.213320395114e-01 9.205198840858e-01 9.193027953732e-01 9.177105535726e-01 9.160615048359e-01 9.147103571026e-01 9.137654008033e-01 9.130057229809e-01 9.120607069323e-01 9.106962288296e-01 9.089882106596e-01 9.072687052279e-01 9.058739521362e-01 9.048808452756e-01 9.040361982328e-01 9.029553561496e-01 9.014314182448e-01 8.995974387881e-01 8.978143436559e-01 8.963893397121e-01 8.953404492382e-01 8.943838627147e-01 8.931519510780e-01 8.914779249443e-01 8.895332865042e-01 8.876918145812e-01 8.862311014964e-01 8.851132478829e-01 8.840175345673e-01 8.825968917490e-01 8.807481701314e-01 8.786964961097e-01 8.768148085044e-01 8.753242706326e-01 8.741154345011e-01 8.728437688869e-01 8.712154471324e-01 8.692147999946e-01 8.671019139577e-01 8.652028497379e-01 8.636601175228e-01 8.623306573908e-01 8.608987659130e-01 8.591263225475e-01 8.570345263251e-01 8.548783460871e-01 8.529474277529e-01 8.513458754683e-01 8.499201879146e-01 8.483780489896e-01 8.465092307875e-01 8.443504438251e-01 8.421549363865e-01 8.401910019440e-01 8.385377784327e-01 8.370327286182e-01 8.354026244828e-01 8.334594127336e-01 8.312412543436e-01 8.289874990372e-01 8.269603099967e-01 8.252443503118e-01 8.236801922616e-01 8.219803962577e-01 8.199422622545e-01 8.176046552513e-01 8.152371773394e-01 8.131355578069e-01 8.113797576199e-01 8.097590651085e-01 8.079353770510e-01 8.057170642655e-01 8.032127077341e-01 8.007492871663e-01 7.986130272759e-01 7.968144869355e-01 7.950808250069e-01 7.930832454562e-01 7.906955964669e-01 7.880868433792e-01 7.855822721476e-01 7.834141646090e-01 7.815500437982e-01 7.797125102003e-01 7.775949637519e-01 7.750961757159e-01 7.723995165988e-01 7.698372656247e-01 7.676381372745e-01 7.657418176185e-01 7.638302482091e-01 7.615759683040e-01 7.589114898973e-01 7.560918462968e-01 7.534939798780e-01 7.513081208191e-01 7.493786997358e-01 7.473268253239e-01 7.448650591794e-01 7.420327681445e-01 7.391632029814e-01 7.366045331757e-01 7.344386621625e-01 7.324222863968e-01 7.301932038280e-01 7.275610205896e-01 7.246554869011e-01 7.218147896681e-01 7.193086060462e-01 7.171242384529e-01 7.149889122788e-01 7.125930318601e-01 7.098356338667e-01 7.069014433650e-01 7.041008717989e-01 7.016171415245e-01 6.993630083842e-01 6.970677189518e-01 6.945026721442e-01 6.916574630054e-01 6.887357476943e-01 6.859788576569e-01 6.834743045297e-01 6.810990527930e-01 6.786363913273e-01 6.759501452311e-01 6.730790950625e-01 6.701945329971e-01 6.674554747143e-01 6.648888297916e-01 6.623810849687e-01 6.597811340789e-01 6.570204798665e-01 6.541519558817e-01 6.512980996000e-01 6.485509631679e-01 6.459047324560e-01 6.432778251908e-01 6.405830005616e-01 6.377894551538e-01 6.349354103137e-01 6.320932666687e-01 6.293138112301e-01 6.265929083317e-01 6.238815882588e-01 6.211264611669e-01 6.183059787625e-01 6.154455837709e-01 6.125927103886e-01 6.097806007455e-01 6.070035256143e-01 6.042286825569e-01 6.014242662797e-01 5.985837491148e-01 5.957236351152e-01 5.928690514334e-01 5.900350263212e-01 5.872179036688e-01 5.844056262274e-01 5.815841234834e-01 5.787455091872e-01 5.758923354856e-01 5.730346503418e-01 5.701858529681e-01 5.673525592304e-01 5.645316295792e-01 5.617100030815e-01 5.588737387037e-01 5.560212850973e-01 5.531650378774e-01 5.503198586211e-01 5.474929305009e-01 5.446773214276e-01 5.418571168363e-01 5.390235054032e-01 5.361814709758e-01 5.333454703353e-01 5.305257502945e-01 5.277209978051e-01 5.249186078052e-01 5.221090745934e-01 5.192942767092e-01 5.164870927544e-01 5.136974832977e-01 5.109232307818e-01 5.081527690743e-01 5.053788351223e-01 5.026056403187e-01 4.998454108444e-01 4.971076669492e-01 4.943870923982e-01 4.916725228827e-01 4.889577277240e-01 4.862479998468e-01 4.835554878326e-01 4.808873107224e-01 4.782398987408e-01 4.756022709397e-01 4.729697044141e-01 4.703453522826e-01 4.677388257732e-01 4.651571980242e-01 4.625976867508e-01 4.600539156162e-01 4.575204593071e-01 4.549996737095e-01 4.524980230969e-01 4.500217821963e-01 4.475702333968e-01 4.451384442093e-01 4.427222811621e-01 4.403219252092e-01 4.379442696115e-01 4.355941298464e-01 4.332711535569e-01 4.309725410100e-01 4.286941933859e-01 4.264372171974e-01 4.242043742653e-01 4.220019345198e-01 4.198310609027e-01 4.176877216862e-01 4.155709607023e-01 4.134797948505e-01 4.114173448448e-01 4.093875635682e-01 4.073923710859e-01 4.054299907438e-01 4.034975690963e-01 4.015962903729e-01 3.997285169062e-01 3.978972159255e-01 3.961041219813e-01 3.943465471969e-01 3.926223787409e-01 3.909349897585e-01 3.892877272107e-01 3.876830661060e-01 3.861191231189e-01 3.845920645714e-01 3.831029042541e-01 3.816585909166e-01 3.802606138655e-01 3.789082805833e-01 3.775976182066e-01 3.763273810957e-01 3.751018268578e-01 3.739250696276e-01 3.727965214539e-01 3.717118239318e-01 3.706707188764e-01 3.696758919627e-01 3.687305456797e-01 3.678354072806e-01 3.669870148856e-01 3.661836419391e-01 3.654296520087e-01 3.647276471914e-01 3.640769971992e-01 3.634763918062e-01 3.629240869345e-01 3.624223574814e-01 3.619740533562e-01 3.615786330959e-01 3.612333002425e-01 3.609378278228e-01 3.606922412603e-01 3.604998093726e-01 3.603605535092e-01 3.602725944873e-01 3.602341118455e-01 3.602458976986e-01 3.603083735031e-01 3.604215187266e-01 3.605845643128e-01 3.607972077992e-01 3.610597028506e-01 3.613730916537e-01 3.617379892313e-01 3.621504252592e-01 3.626103453854e-01 3.631167338281e-01 3.636702966780e-01 3.642721747879e-01 3.649236200493e-01 3.656217720446e-01 3.663658168013e-01 3.671544972194e-01 3.679854755728e-01 3.688583610590e-01 3.697754751064e-01 3.707368032433e-01 3.717431969078e-01 3.727923798609e-01 3.738805627012e-01 3.750056394193e-01 3.761688220130e-01 3.773693312735e-01 3.786102206239e-01 3.798912762390e-01 3.812096218613e-01 3.825625047574e-01 3.839465144817e-01 3.853612562170e-01 3.868086781695e-01 3.882908865135e-01 3.898074140249e-01 3.913560117264e-01 3.929318956376e-01 3.945320581708e-01 3.961578246323e-01 3.978113820305e-01 3.994934680077e-01 4.012041960093e-01 4.029387422454e-01 4.046947884172e-01 4.064683599155e-01 4.082626382005e-01 4.100786411568e-01 4.119187185967e-01 4.137800172112e-01 4.156577868581e-01 4.175485415919e-01 4.194527909983e-01 4.213722228941e-01 4.233111903517e-01 4.252664743851e-01 4.272348187581e-01 4.292121803641e-01 4.311968909320e-01 4.331926695807e-01 4.352006623537e-01 4.372203378161e-01 4.392495395269e-01 4.412834666925e-01 4.433206926305e-01 4.453631756959e-01 4.474128859216e-01 4.494694758644e-01 4.515313479302e-01 4.535943396866e-01 4.556558516443e-01 4.577187464808e-01 4.597836945370e-01 4.618506249424e-01 4.639182689352e-01 4.659827700921e-01 4.680421056970e-01 4.700985889732e-01 4.721527592473e-01 4.742041097621e-01 4.762520475313e-01 4.782914109947e-01 4.803221656852e-01 4.823462456025e-01 4.843638210072e-01 4.863748007433e-01 4.883760954444e-01 4.903644601721e-01 4.923417910156e-01 4.943085206303e-01 4.962650374095e-01 4.982099000525e-01 5.001404824820e-01 5.020554440598e-01 5.039562255232e-01 5.058427225534e-01 5.077155343968e-01 5.095730266919e-01 5.114124633002e-01 5.132337248327e-01 5.150370632494e-01 5.168239100797e-01 5.185940805415e-01 5.203441937852e-01 5.220734748939e-01 5.237822854644e-01 5.254706170756e-01 5.271388159771e-01 5.287864234243e-01 5.304107649263e-01 5.320111319750e-01 5.335881617639e-01 5.351416323739e-01 5.366722754813e-01 5.381777723266e-01 5.396571729226e-01 5.411108380788e-01 5.425371669443e-01 5.439379261281e-01 5.453119032900e-01 5.466583873624e-01 5.479763754242e-01 5.492655185581e-01 5.505252085312e-01 5.517551222109e-01 5.529565216753e-01 5.541272276860e-01 5.552673479933e-01 5.563755747382e-01 5.574518361071e-01 5.584965668638e-01 5.595088515973e-01 5.604890329520e-01 5.614356115791e-01 5.623479094005e-01 5.632260764238e-01 5.640699259008e-01 5.648792217001e-01 5.656541475472e-01 5.663927753239e-01 5.670950517016e-01 5.677613571165e-01 5.683909499140e-01 5.689844969831e-01 5.695409241317e-01 5.700594089962e-01 5.705396550099e-01 5.709815884544e-01 5.713857619244e-01 5.717508778475e-01 5.720766839804e-01 5.723631412472e-01 5.726095046937e-01 5.728156962248e-01 5.729816568712e-01 5.731068271061e-01 5.731914484959e-01 5.732343872840e-01 5.732356032231e-01 5.731952284578e-01 5.731130345130e-01 5.729882289568e-01 5.728212567248e-01 5.726111118582e-01 5.723581095090e-01 5.720614826866e-01 5.717220657859e-01 5.713386881772e-01 5.709110956754e-01 5.704394955098e-01 5.699236638823e-01 5.693636190743e-01 5.687585494089e-01 5.681090027411e-01 5.674145145036e-01 5.666748768842e-01 5.658899365936e-01 5.650594191091e-01 5.641834078944e-01 5.632621676615e-01 5.622945626905e-01 5.612813109735e-01 5.602216456245e-01 5.591159222718e-01 5.579643892860e-01 5.567665939771e-01 5.555227013583e-01 5.542324565695e-01 5.528952384855e-01 5.515124297032e-01 5.500831539354e-01 5.486074618132e-01 5.470852606638e-01 5.455160446557e-01 5.439010763691e-01 5.422396647495e-01 5.405317384387e-01 5.387783435794e-01 5.369776155837e-01 5.351312005187e-01 5.332389277974e-01 5.313006348351e-01 5.293170380279e-01 5.272872043115e-01 5.252123769659e-01 5.230917508619e-01 5.209255232645e-01 5.187161753835e-01 5.164611044870e-01 5.141614591516e-01 5.118181002323e-01 5.094299075455e-01 5.069994582773e-01 5.045246662807e-01 5.020071311423e-01 4.994474162071e-01 4.968448955520e-01 4.942010900198e-01 4.915155430202e-01 4.887886681174e-01 4.860222897049e-01 4.832143149249e-01 4.803679842910e-01 4.774825633440e-01 4.745580956704e-01 4.715964866608e-01 4.685978651713e-01 4.655618314416e-01 4.624907757777e-01 4.593840870382e-01 4.562435986503e-01 4.530698599999e-01 4.498624741675e-01 4.466236379933e-01 4.433537197118e-01 4.400542204718e-01 4.367259245672e-01 4.333691353677e-01 4.299861043600e-01 4.265771369782e-01 4.231435007522e-01 4.196872576064e-01 4.162082315712e-01 4.127092780762e-01 4.091909487877e-01 4.056551484010e-01 4.021036537658e-01 3.985366897263e-01 3.949572525429e-01 3.913676915926e-01 3.877679014919e-01 3.841614512734e-01 3.805491244496e-01 3.769339848127e-01 3.733185970986e-01 3.697034632755e-01 3.660926425605e-01 3.624875540078e-01 3.588915799266e-01 3.553079720660e-01 3.517369857036e-01 3.481838078851e-01 3.446514443067e-01 3.411415652302e-01 3.376591711604e-01 3.342057894062e-01 3.307868428529e-01 3.274051016095e-01 3.240640309770e-01 3.207686583958e-01 3.175216859116e-01 3.143283474177e-01 3.111926060951e-01 3.081187306918e-01 3.051120053966e-01 3.021760780782e-01 2.993166517863e-01 2.965383480230e-01 2.938464771198e-01 2.912457136264e-01 2.887411400052e-01 2.863387166532e-01 2.840426633634e-01 2.818590956250e-01 2.797936702506e-01 2.778502840688e-01 2.760348602878e-01 2.743521603831e-01 2.728082870510e-01 2.714073197619e-01 2.701535136161e-01 2.690519678636e-01 2.681072035415e-01 2.673221038207e-01 2.667013590406e-01 2.662476867950e-01 2.659640196707e-01 2.658529500820e-01 2.659173706530e-01 2.661587768498e-01 2.665782895870e-01 2.671766274968e-01 2.679541580096e-01 2.689113755817e-01 2.700480888928e-01 2.713630269617e-01 2.728544010420e-01 2.745215599705e-01 2.763617340361e-01 2.783725278503e-01 2.805514274617e-01 2.828948265967e-01 2.854005197753e-01 2.880639118213e-01 2.908815141584e-01 2.938491412862e-01 2.969628154885e-01 3.002180884477e-01 3.036098698828e-01 3.071353594750e-01 3.107886146235e-01 3.145646639220e-01 3.184601841451e-01 3.224686500238e-01 3.265877417885e-01 3.308110962087e-01 3.351346880083e-01 3.395542847373e-01 3.440641250720e-01 3.486617584305e-01 3.533412396909e-01 3.580984226691e-01 3.629301661822e-01 3.678311620398e-01 3.727987023397e-01 3.778268488256e-01 3.829140090452e-01 3.880542078283e-01 3.932456890865e-01 3.984839068486e-01 4.037648742973e-01 4.090867642011e-01 4.144447964404e-01 4.198359988904e-01 4.252575589341e-01 4.307048242471e-01 4.361781940913e-01 4.416708078482e-01 4.471824235273e-01 4.527086435105e-01 4.582472200437e-01 4.637966071024e-01 4.693516545651e-01 4.749117788006e-01 4.804736113059e-01 4.860342469142e-01 4.915931944862e-01 4.971452302410e-01 5.026901536507e-01 5.082246923910e-01 5.137467986377e-01 5.192548133373e-01 5.247443847727e-01 5.302166097762e-01 5.356665379947e-01 5.410940979860e-01 5.464962890008e-01 5.518699706918e-01 5.572159345084e-01 5.625298785090e-01 5.678108797679e-01 5.730569034253e-01 5.782646677429e-01 5.834357189648e-01 5.885639125587e-01 5.936511588837e-01 5.986938394450e-01 6.036900274122e-01 6.086399580806e-01 6.135384012914e-01 6.183876834537e-01 6.231832552310e-01 6.279241870225e-01 6.326099747546e-01 6.372371180103e-01 6.418063521423e-01 6.463131337720e-01 6.507588393775e-01 6.551405521827e-01 6.594556880831e-01 6.637060018626e-01 6.678868643087e-01 6.719984669304e-01 6.760391463254e-01 6.800056628682e-01 6.839010623629e-01 6.877188170814e-01 6.914614417629e-01 6.951256963658e-01 6.987103490884e-01 7.022163843130e-01 7.056375381484e-01 7.089786274563e-01 7.122341138567e-01 7.154041283958e-01 7.184895432989e-01 7.214841928426e-01 7.243929086620e-01 7.272101721708e-01 7.299370514435e-01 7.325731569597e-01 7.351134624860e-01 7.375632028904e-01 7.399151962914e-01 7.421732630935e-01 7.443337088180e-01 7.463956000759e-01 7.483624993709e-01 7.502257407215e-01 7.519927370363e-01 7.536561961637e-01 7.552189849649e-01 7.566813728160e-01 7.580366825259e-01 7.592937153736e-01 7.604418280993e-01 7.614882951370e-01 7.624298443878e-01 7.632620933389e-01 7.639939010370e-01 7.646133254144e-01 7.651319985005e-01 7.655393612885e-01 7.658399988756e-01 7.660353931204e-01 7.661187988835e-01 7.661006789644e-01 7.659680913785e-01 7.657318427086e-01 7.653868101790e-01 7.649313619568e-01 7.643732630584e-01 7.637005889679e-01 7.629284361510e-01 7.620430431461e-01 7.610544813802e-01 7.599601469920e-01 7.587559958241e-01 7.574535913909e-01 7.560386996721e-01 7.545274062511e-01 7.529081403642e-01 7.511873737855e-01 7.493687998344e-01 7.474439116135e-01 7.454269466022e-01 7.433048555416e-01 7.410916677711e-01 7.387800547901e-01 7.363735231401e-01 7.338790323122e-01 7.312864015851e-01 7.286121173409e-01 7.258436726939e-01 7.229936749553e-01 7.200588968791e-01 7.170399879852e-01 7.139469554089e-01 7.107703884320e-01 7.075257676932e-01 7.042035276405e-01 7.008141637268e-01 6.973601294405e-01 6.938369298281e-01 6.902604966849e-01 6.866193571064e-01 6.829289808838e-01 6.791855941734e-01 6.753940357965e-01 6.715627486833e-01 6.676871293828e-01 6.637805486390e-01 6.598388469375e-01 6.558722083865e-01 6.518837272950e-01 6.478737711287e-01 6.438555272707e-01 6.398240828243e-01 6.357935731199e-01 6.317638237583e-01 6.277406605891e-01 6.237337834847e-01 6.197411955703e-01 6.157785672050e-01 6.118427010957e-01 6.079453658110e-01 6.040928290279e-01 6.002863022870e-01 5.965411875594e-01 5.928535872190e-01 5.892396616608e-01 5.857002182616e-01 5.822439560520e-01 5.788813230785e-01 5.756107561058e-01 5.724503811767e-01 5.693964077360e-01 5.664640526798e-01 5.636558093104e-01 5.609780187976e-01 5.584428327097e-01 5.560485994690e-01 5.538117325977e-01 5.517280146800e-01 5.498120714945e-01 5.480654525715e-01 5.464925120548e-01 5.451047031163e-01 5.438969905762e-01 5.428849790990e-01 5.420626115783e-01 5.414412889731e-01 5.410200736933e-01 5.408007468396e-01 5.407910168229e-01 5.409841277827e-01 5.413913607638e-01 5.420041834288e-01 5.428283465049e-01 5.438618568401e-01 5.451001786515e-01 5.465497480446e-01 5.481983793039e-01 5.500521813165e-01 5.521021612063e-01 5.543464684329e-01 5.567839906280e-01 5.594022967962e-01 5.622064041021e-01 5.651812118191e-01 5.683276022346e-01 5.716365686600e-01 5.750992374037e-01 5.787149497531e-01 5.824680923963e-01 5.863594757541e-01 5.903750446721e-01 5.945098485823e-01 5.987568736128e-01 6.031022404492e-01 6.075455623816e-01 6.120708684308e-01 6.166753123828e-01 6.213469087121e-01 6.260766433434e-01 6.308596244280e-01 6.356812148141e-01 6.405384589247e-01 6.454178726885e-01 6.503146943551e-01 6.552174344503e-01 6.601169362009e-01 6.650085580429e-01 6.698783858610e-01 6.747238808624e-01 6.795299864407e-01 6.842947947136e-01 6.890065607146e-01 6.936566802575e-01 6.982406379010e-01 7.027449537133e-01 7.071694055674e-01 7.114988212019e-01 7.157305830165e-01 7.198554729049e-01 7.238645647347e-01 7.277555210633e-01 7.315151311756e-01 7.351421747927e-01 7.386260644360e-01 7.419612351663e-01 7.451435863916e-01 7.481617649551e-01 7.510161557384e-01 7.536941037675e-01 7.561945713664e-01 7.585104225062e-01 7.606338173569e-01 7.625645265558e-01 7.642912890502e-01 7.658148432587e-01 7.671263068748e-01 7.682225438930e-01 7.691009667123e-01 7.697529306763e-01 7.701807063194e-01 7.703737365511e-01 7.703342239117e-01 7.700544603107e-01 7.695333864455e-01 7.687699211455e-01 7.677562099877e-01 7.664974190780e-01 7.649828791047e-01 7.632177067823e-01 7.611969786636e-01 7.589186459291e-01 7.563857083293e-01 7.535921375185e-01 7.505424150637e-01 7.472323095573e-01 7.436652274243e-01 7.398410648211e-01 7.357578425319e-01 7.314220350413e-01 7.268298243971e-01 7.219874997725e-01 7.168946568459e-01 7.115548267534e-01 7.059734836758e-01 7.001498601817e-01 6.940933319338e-01 6.878038683849e-01 6.812895899761e-01 6.745557471887e-01 6.676068276935e-01 6.604524812239e-01 6.530965293005e-01 6.455506443798e-01 6.378201937294e-01 6.299175941319e-01 6.218499765782e-01 6.136295113892e-01 6.052687048425e-01 5.967771730177e-01 5.881724220155e-01 5.794647941487e-01 5.706704737300e-01 5.618071873753e-01 5.528892186525e-01 5.439387833755e-01 5.349701770502e-01 5.260086815187e-01 5.170729615340e-01 5.081872331589e-01 4.993762162395e-01 4.906636127143e-01 4.820791137696e-01 4.736467831467e-01 4.653999981488e-01 4.573661698844e-01 4.495780388228e-01 4.420687284643e-01 4.348673825925e-01 4.280131821807e-01 4.215334132890e-01 4.154666981116e-01 4.098417837933e-01 4.046909876332e-01 4.000469044003e-01 3.959327163602e-01 3.923789120034e-01 3.894026344206e-01 3.870251448930e-01 3.852605417116e-01 3.841143539324e-01 3.835976458577e-01 3.837021743370e-01 3.844295338210e-01 3.857637920809e-01 3.876920095786e-01 3.901948046370e-01 3.932452901090e-01 3.968208663172e-01 4.008852229252e-01 4.054107249598e-01 4.103593874902e-01 4.156953394520e-01 4.213825022518e-01 4.273801613731e-01 4.336556879050e-01 4.401654157009e-01 4.468762091714e-01 4.537515902017e-01 4.607529022686e-01 4.678509444429e-01 4.750055974980e-01 4.821928099225e-01 4.893747500016e-01 4.965257624276e-01 5.036181937409e-01 5.106210893855e-01 5.175153101583e-01 5.242690046384e-01 5.308643479675e-01 5.372785498552e-01 5.434879600674e-01 5.494784200254e-01 5.552247598773e-01 5.607149137783e-01 5.659304253493e-01 5.708548552214e-01 5.754770281407e-01 5.797808476534e-01 5.837558495756e-01 5.873903818633e-01 5.906740444413e-01 5.935980682455e-01 5.961535282140e-01 5.983340987656e-01 6.001330190107e-01 6.015445215110e-01 6.025658198782e-01 6.031930089411e-01 6.034229089077e-01 6.032563174109e-01 6.026923526727e-01 6.017321836810e-01 6.003782990618e-01 5.986323545125e-01 5.965018175597e-01 5.939904198865e-01 5.911056124747e-01 5.878560147421e-01 5.842503059410e-01 5.803006639898e-01 5.760172230985e-01 5.714166937104e-01 5.665118712571e-01 5.613211921705e-01 5.558630153508e-01 5.501562015730e-01 5.442245714786e-01 5.380894284664e-01 5.317794981742e-01 5.253185507152e-01 5.187381580160e-01 5.120700476038e-01 5.053445852098e-01 4.986022386319e-01 4.918746089362e-01 4.852055191196e-01 4.786342669410e-01 4.722026787581e-01 4.659593594958e-01 4.599437177133e-01 4.542083500948e-01 4.487965617874e-01 4.437565984718e-01 4.391360361624e-01 4.349776768344e-01 4.313297524812e-01 4.282273897424e-01 4.257116153543e-01 4.238136622062e-01 4.225622080402e-01 4.219806519196e-01 4.220803785984e-01 4.228763575287e-01 4.243661323114e-01 4.265462381332e-01 4.294057485062e-01 4.329240438420e-01 4.370783580428e-01 4.418364244245e-01 4.471654907129e-01 4.530239890127e-01 4.593711167548e-01 4.661602116811e-01 4.733438001343e-01 4.808759013307e-01 4.887024552717e-01 4.967793382382e-01 5.050530432713e-01 5.134768222369e-01 5.220037938703e-01 5.305847171913e-01 5.391775402901e-01 5.477356276076e-01 5.562199047341e-01 5.645864321901e-01 5.727989135457e-01 5.808203253937e-01 5.886146963533e-01 5.961509029188e-01 6.033945908552e-01 6.103195669817e-01 6.168963858930e-01 6.231006435466e-01 6.289092159287e-01 6.342987014496e-01 6.392530408422e-01 6.437498733970e-01 6.477804551874e-01 6.513258328464e-01 6.543772000578e-01 6.569275602387e-01 6.589671197441e-01 6.604961825870e-01 6.615086968985e-01 6.620084418754e-01 6.619994688338e-01 6.614833007242e-01 6.604756431344e-01 6.589817876946e-01 6.570199968702e-01 6.546063196842e-01 6.517609279691e-01 6.485088313226e-01 6.448748737865e-01 6.408900316937e-01 6.365852857041e-01 6.320005697622e-01 6.271707824821e-01 6.221406264464e-01 6.169563452130e-01 6.116624978841e-01 6.063157536352e-01 6.009623046397e-01 5.956631349336e-01 5.904739431100e-01 5.854508676199e-01 5.806572204175e-01 5.761449201263e-01 5.719792731172e-01 5.682109305656e-01 5.648974370527e-01 5.620880281802e-01 5.598259301727e-01 5.581578923017e-01 5.571105528210e-01 5.567183004961e-01 5.569967498561e-01 5.579568036700e-01 5.596074923534e-01 5.619354728086e-01 5.649354534085e-01 5.685801093519e-01 5.728433921764e-01 5.776908780665e-01 5.830763235225e-01 5.889614109516e-01 5.952852496025e-01 6.020016619899e-01 6.090501634320e-01 6.163720033053e-01 6.239111442603e-01 6.316042916048e-01 6.393949849670e-01 6.472236458686e-01 6.550358629717e-01 6.627746531835e-01 6.703887357832e-01 6.778282161294e-01 6.850428749030e-01 6.919942799499e-01 6.986328688267e-01 7.049265769290e-01 7.108365205099e-01 7.163297786547e-01 7.213824192563e-01 7.259623398391e-01 7.300536562641e-01 7.336347829708e-01 7.366917556054e-01 7.392151840285e-01 7.411943456106e-01 7.426311670815e-01 7.435231362259e-01 7.438775613102e-01 7.437024252596e-01 7.430112581352e-01 7.418241217995e-01 7.401622467975e-01 7.380553300481e-01 7.355319622660e-01 7.326323628775e-01 7.293974514524e-01 7.258723995813e-01 7.221102114261e-01 7.181617707443e-01 7.140913802868e-01 7.099547741702e-01 7.058215236192e-01 7.017575591714e-01 6.978271224508e-01 6.941055772672e-01 6.906530548094e-01 6.875398911672e-01 6.848254477835e-01 6.825669224956e-01 6.808178339856e-01 6.796183484990e-01 6.790082289360e-01 6.790089088185e-01 6.796421542154e-01 6.809094683128e-01 6.828078183916e-01 6.853237517136e-01 6.884281383413e-01 6.920922154718e-01 6.962703189047e-01 7.009172481850e-01 7.059773801673e-01 7.113943203684e-01 7.171109937346e-01 7.230629445646e-01 7.291982389463e-01 7.354521560545e-01 7.417763291388e-01 7.481210204131e-01 7.544370600630e-01 7.606923458188e-01 7.668450931925e-01 7.728751476824e-01 7.787543023528e-01 7.844683468829e-01 7.900047378282e-01 7.953513663545e-01 8.005102404642e-01 8.054678719056e-01 8.102311604821e-01 8.147914220675e-01 8.191450962508e-01 8.232928071398e-01 8.272142326338e-01 8.309089110719e-01 8.343500746221e-01 8.375220678268e-01 8.403976242583e-01 8.429395792433e-01 8.451253234193e-01 8.469040874689e-01 8.482447028838e-01 8.491005232643e-01 8.494314433485e-01 8.492019776502e-01 8.483658120368e-01 8.469037159293e-01 8.447798281358e-01 8.419823492062e-01 8.385025758691e-01 8.343372406209e-01 8.295089537530e-01 8.240317421997e-01 8.179523904874e-01 8.113140579945e-01 8.041801487642e-01 7.966265377826e-01 7.887275065310e-01 7.805864126858e-01 7.722891501266e-01 7.639461779447e-01 7.556619063852e-01 7.475347767448e-01 7.396769175806e-01 7.321713683453e-01 7.251184745928e-01 7.185875859843e-01 7.126478378615e-01 7.073538312291e-01 7.027373846380e-01 6.988348119892e-01 6.956468564406e-01 6.931821895466e-01 6.914256490075e-01 6.903575406145e-01 6.899564578354e-01 6.901829360567e-01 6.910113394899e-01 6.923963298458e-01 6.943054288007e-01 6.966969989979e-01 6.995297271116e-01 7.027678476933e-01 7.063600826065e-01 7.102731468115e-01 7.144480415157e-01 7.188407518050e-01 7.233944562932e-01 7.280454706373e-01 7.327392567033e-01 7.373956615604e-01 7.419598699093e-01 7.463487033229e-01 7.504976720401e-01 7.543401747615e-01 7.578016369112e-01 7.608358683847e-01 7.633763025886e-01 7.653906380883e-01 7.668422426921e-01 7.677086543521e-01 7.679933485788e-01 7.676929343525e-01 7.668491081946e-01 7.654943223835e-01 7.637001437306e-01 7.615514413644e-01 7.591457687627e-01 7.566190195051e-01 7.541025210936e-01 7.517704474430e-01 7.497893678863e-01 7.483465274872e-01 7.476349952506e-01 7.478268903375e-01 7.491046667393e-01 7.515982318060e-01 7.554261794637e-01 7.606483377309e-01 7.672724299197e-01 7.752594766657e-01 7.844878272874e-01 7.948061870031e-01 8.059804398507e-01 8.177557020363e-01 8.298327046804e-01 8.418873769599e-01 8.536083134469e-01 8.646658061354e-01 8.747794445193e-01 8.836837780997e-01 8.911669522656e-01 8.970793410329e-01 9.013145327498e-01 9.038626101848e-01 9.047499864459e-01 9.040981437222e-01 9.020725802683e-01 8.988931408900e-01 8.947114315668e-01 8.885378069847e-01 8.818139058464e-01 8.761423579686e-01 8.725133881847e-01 8.708648791987e-01 8.701705374574e-01 8.690122107425e-01 8.663537859530e-01 8.620981055842e-01 8.571265673516e-01 8.528583056734e-01 8.505259108662e-01 8.504998075390e-01 8.520633857714e-01 8.537962099439e-01 8.542867296549e-01 8.528220637417e-01 8.497365485198e-01 8.462340965640e-01 8.437589134326e-01 8.432698937136e-01 8.447603898041e-01 8.472838880126e-01 8.495123894618e-01 8.504854853966e-01 8.501263389073e-01 8.493129133851e-01 8.494744507965e-01 8.518527889475e-01 8.568425190070e-01 8.637928906853e-01 8.713421293622e-01 8.780959758062e-01 8.833135228666e-01 8.872132404828e-01 8.907695099571e-01 8.951462310329e-01 9.010209830268e-01 9.081366356031e-01 9.153796522884e-01 9.213129440852e-01 9.248360294155e-01 9.256848247379e-01 9.245323928349e-01 9.226237551434e-01 9.211226697518e-01 9.205302889576e-01 9.204368844761e-01 9.197495592780e-01 9.173141786678e-01 9.125603908580e-01 9.058420889893e-01 8.983499893546e-01 8.916129307797e-01 8.867886165796e-01 8.841401472155e-01 8.829962557449e-01 8.821741084781e-01 8.806606322333e-01 8.781901998421e-01 8.753885365113e-01 8.734250663781e-01 8.733803831171e-01 8.756057770030e-01 8.794426568433e-01 8.835093782635e-01 8.863518837829e-01 8.871000991466e-01 8.858552764035e-01 8.836202666765e-01 8.817739998308e-01 8.813926831555e-01 8.827631341195e-01 8.853133981319e-01 8.880185759202e-01 8.900755829118e-01 8.914009321866e-01 8.927228814756e-01 8.952360934412e-01 8.999391082072e-01 9.069943377859e-01 9.155309249062e-01 9.239665324404e-01 9.306527774486e-01 9.345712651105e-01 9.357204575344e-01 9.350213848427e-01 9.338262113979e-01 9.332887581738e-01 9.338526098991e-01 9.351614948431e-01 9.364590664210e-01 9.371930873683e-01 9.374796636546e-01 9.382160782696e-01 9.407149393047e-01 9.459943961173e-01 9.541651111867e-01 9.642349992832e-01 9.744289599385e-01 9.829064893338e-01 9.885109926957e-01 9.911476219242e-01 9.917043997152e-01 9.915579853145e-01 9.918539702646e-01 9.929342021175e-01 9.942312108762e-01 9.946187298752e-01 9.928408627250e-01 9.871010765214e-01 9.674762550637e-01 9.450455411331e-01 8.940691335928e-01 8.531872955044e-01 8.572076809674e-01 9.065368635204e-01 9.665902382068e-01 9.996429057118e-01 9.879551486866e-01 9.400436593062e-01 8.869309172880e-01 8.654291653631e-01 8.886382488053e-01 9.329675939802e-01 9.611494980012e-01 9.496590024695e-01 9.002142879605e-01 8.397987892637e-01 8.081040839176e-01 8.271511403112e-01 8.783510967142e-01 9.213980986088e-01 9.261409190893e-01 8.870666259000e-01 8.251995173664e-01 7.802290881670e-01 7.848450335535e-01 8.332628271924e-01 8.879822168214e-01 9.141512727411e-01 8.994091321650e-01 8.572830211897e-01 8.204405080250e-01 8.200653891662e-01 8.582498781507e-01 9.063876838434e-01 9.320310853467e-01 9.207535374810e-01 8.833135817313e-01 8.514776064851e-01 8.585917607285e-01 9.100032503057e-01 9.775038017599e-01 1.025188686304e+00 1.032439514182e+00 1.001966426063e+00 9.578297612157e-01 9.330746663320e-01 9.460958995833e-01 9.843537694877e-01 1.016980098198e+00 1.019693913556e+00 9.894707372970e-01 9.465748026753e-01 9.240761031015e-01 9.430927404219e-01 9.919372279035e-01 1.036299430297e+00 1.045740244977e+00 1.010649423543e+00 9.476178063374e-01 8.952831974731e-01 8.929200469724e-01 9.454339606430e-01 1.017943204094e+00 1.067993131009e+00 1.071307643025e+00 1.029175855766e+00 9.663961519772e-01 9.203793640792e-01 9.169705569424e-01 9.482905090423e-01 9.817609421892e-01 9.885541173276e-01 9.613911915587e-01 9.176852205318e-01 8.906497233250e-01 9.055885022640e-01 9.560395665886e-01 1.009671881810e+00 1.034619634361e+00 1.017211625340e+00 9.668240130502e-01 9.123805485229e-01 8.881035861647e-01
```
