## Supplementary Data 1 for "Heart cockle shells transmit sunlight to photosymbiotic algae using bundled fiber optic cables and condensing lenses": Onebigonelittle-small_550nm_YZ_2.txt (part 12 of 12)

```
 9.162651392043e-01 9.145902311081e-01 9.131836922349e-01 9.121800552202e-01 9.114026196763e-01 9.104935862058e-01 9.091821583904e-01 9.074957982694e-01 9.057501514158e-01 9.043006321109e-01 9.032573206610e-01 9.024008767613e-01 9.013604873211e-01 8.999014647427e-01 8.980986170417e-01 8.962820462585e-01 8.947894745702e-01 8.936986168867e-01 8.927585517254e-01 8.915833500219e-01 8.899643429986e-01 8.880342923611e-01 8.861545087405e-01 8.846331487199e-01 8.834881885884e-01 8.824357041789e-01 8.811084512509e-01 8.793400708254e-01 8.772998278177e-01 8.753629235356e-01 8.738070561709e-01 8.725942152276e-01 8.714038885219e-01 8.698882472286e-01 8.679450725059e-01 8.657985249126e-01 8.638228751436e-01 8.622392605749e-01 8.609382509637e-01 8.595734598481e-01 8.578508218400e-01 8.557545388158e-01 8.535480720033e-01 8.515581736747e-01 8.499263000826e-01 8.485064832820e-01 8.469822156452e-01 8.451158110465e-01 8.429310321640e-01 8.406857675434e-01 8.386681167067e-01 8.369799589422e-01 8.354657058203e-01 8.338326389990e-01 8.318732463285e-01 8.296268642834e-01 8.273460108124e-01 8.252977390682e-01 8.235591676109e-01 8.219682447822e-01 8.202501857337e-01 8.182212735402e-01 8.159186591038e-01 8.135812830576e-01 8.114709443415e-01 8.096712787769e-01 8.080233694876e-01 8.062399488148e-01 8.041179434265e-01 8.016966628493e-01 7.992456380656e-01 7.970618388326e-01 7.952256111513e-01 7.935247522492e-01 7.916200218905e-01 7.893189335884e-01 7.867317686818e-01 7.841877222361e-01 7.819740363415e-01 7.800997159044e-01 7.782896611214e-01 7.762130244505e-01 7.737455671119e-01 7.710580571437e-01 7.684784359002e-01 7.662396669363e-01 7.643045669629e-01 7.623936163429e-01 7.602002677732e-01 7.576255423447e-01 7.548556470344e-01 7.522246066480e-01 7.499584262221e-01 7.479948611324e-01 7.460132485057e-01 7.436865819801e-01 7.409504103477e-01 7.380626416046e-01 7.353996874896e-01 7.331506272872e-01 7.311562768372e-01 7.290377965660e-01 7.265073460587e-01 7.236090437611e-01 7.206767112194e-01 7.180587319020e-01 7.158338162530e-01 7.137571638708e-01 7.114660788899e-01 7.087721797243e-01 7.058071857670e-01 7.029104253647e-01 7.003502731998e-01 6.981118007268e-01 6.959222497546e-01 6.934710316512e-01 6.906601856860e-01 6.876738082162e-01 6.848234136817e-01 6.822913843752e-01 6.799893097112e-01 6.776465087458e-01 6.750349790432e-01 6.721444317594e-01 6.691784242591e-01 6.663786556001e-01 6.638323726307e-01 6.614176299482e-01 6.589163497615e-01 6.561921321798e-01 6.532836433412e-01 6.503619713456e-01 6.475881044461e-01 6.449886219127e-01 6.424497862672e-01 6.398200631684e-01 6.370301145408e-01 6.341318523564e-01 6.312501662980e-01 6.284777485177e-01 6.258082871704e-01 6.231601907817e-01 6.204443729676e-01 6.176309588675e-01 6.147585379030e-01 6.118994837488e-01 6.091053233039e-01 6.063715807505e-01 6.036495215914e-01 6.008845266956e-01 5.980565396461e-01 5.951894437075e-01 5.923320321966e-01 5.895170544725e-01 5.867394668230e-01 5.839660919723e-01 5.811649017338e-01 5.783289342976e-01 5.754751232272e-01 5.726292825832e-01 5.698053408439e-01 5.670010882232e-01 5.642039713045e-01 5.613995708168e-01 5.585805561715e-01 5.557483910793e-01 5.529144280081e-01 5.500909362499e-01 5.472857309604e-01 5.444956881641e-01 5.417074767527e-01 5.389071963464e-01 5.360929455593e-01 5.332763831439e-01 5.304735135250e-01 5.276917839512e-01 5.249245075559e-01 5.221557624560e-01 5.193760160338e-01 5.165896939543e-01 5.138118293102e-01 5.110535954650e-01 5.083135006933e-01 5.055795706852e-01 5.028407308610e-01 5.000997790943e-01 4.973684075035e-01 4.946574080579e-01 4.919656205623e-01 4.892810025656e-01 4.865961536411e-01 4.839153000404e-01 4.812504857904e-01 4.786105435770e-01 4.759921944646e-01 4.733832213169e-01 4.707779270988e-01 4.681805354359e-01 4.656035280337e-01 4.630547752602e-01 4.605298692412e-01 4.580204328007e-01 4.555184050186e-01 4.530289789616e-01 4.505615339248e-01 4.481219018779e-01 4.457086969573e-01 4.433150834274e-01 4.409365486072e-01 4.385744051775e-01 4.362358920072e-01 4.339265174440e-01 4.316463566906e-01 4.293903296726e-01 4.271539747594e-01 4.249387566482e-01 4.227493577888e-01 4.205922379138e-01 4.184672234765e-01 4.163698277293e-01 4.142984134412e-01 4.122520684082e-01 4.102350908888e-01 4.082521562620e-01 4.063052341695e-01 4.043908193223e-01 4.025076948775e-01 4.006546879719e-01 3.988336088022e-01 3.970505615139e-01 3.953062956919e-01 3.935992425659e-01 3.919270099434e-01 3.902895221865e-01 3.886889521841e-01 3.871304107274e-01 3.856138003574e-01 3.841363874552e-01 3.826967083552e-01 3.812972998482e-01 3.799415519068e-01 3.786326208613e-01 3.773684286152e-01 3.761439553290e-01 3.749620651908e-01 3.738273423999e-01 3.727423143143e-01 3.717061709905e-01 3.707147795990e-01 3.697664959836e-01 3.688650478603e-01 3.680165650738e-01 3.672176749499e-01 3.664657958315e-01 3.657590585492e-01 3.651005772305e-01 3.644931143098e-01 3.639382259266e-01 3.634310066187e-01 3.629701257917e-01 3.625593073664e-01 3.622007256254e-01 3.618942399348e-01 3.616386427879e-01 3.614315756436e-01 3.612739993763e-01 3.611701691738e-01 3.611184858878e-01 3.611164961283e-01 3.611635899506e-01 3.612599811098e-01 3.614073519518e-01 3.616065392960e-01 3.618554643897e-01 3.621521033656e-01 3.624963519457e-01 3.628896560696e-01 3.633310022524e-01 3.638190585721e-01 3.643543829837e-01 3.649349751965e-01 3.655640329618e-01 3.662411760644e-01 3.669624674657e-01 3.677268164370e-01 3.685335457642e-01 3.693834686177e-01 3.702778500339e-01 3.712169417706e-01 3.721990573678e-01 3.732216920954e-01 3.742842269998e-01 3.753841642576e-01 3.765211401837e-01 3.776967037848e-01 3.789119412897e-01 3.801666762343e-01 3.814583225245e-01 3.827842596674e-01 3.841412413064e-01 3.855306647457e-01 3.869520274865e-01 3.884076920264e-01 3.898981583120e-01 3.914196120477e-01 3.929703082621e-01 3.945462404428e-01 3.961467993764e-01 3.977746104446e-01 3.994312300094e-01 4.011158692993e-01 4.028265086339e-01 4.045594048336e-01 4.063107579596e-01 4.080816001269e-01 4.098735719399e-01 4.116890503388e-01 4.135274308391e-01 4.153841048395e-01 4.172560275524e-01 4.191405854453e-01 4.210387638285e-01 4.229539312927e-01 4.248872967897e-01 4.268364153974e-01 4.287960806261e-01 4.307643960661e-01 4.327398486322e-01 4.347258175206e-01 4.367252754644e-01 4.387365948499e-01 4.407550623383e-01 4.427775136109e-01 4.448022380133e-01 4.468319977591e-01 4.488700653220e-01 4.509148863879e-01 4.529646735589e-01 4.550135965863e-01 4.570617009766e-01 4.591092398927e-01 4.611599042084e-01 4.632130908302e-01 4.652667162147e-01 4.673171408946e-01 4.693616217340e-01 4.714025549598e-01 4.734411390231e-01 4.754780625588e-01 4.775108877984e-01 4.795370003089e-01 4.815541848301e-01 4.835633321485e-01 4.855665472478e-01 4.875634759965e-01 4.895521907809e-01 4.915292581778e-01 4.934937042912e-01 4.954476847791e-01 4.973912680746e-01 4.993244144260e-01 5.012442986033e-01 5.031484209549e-01 5.050371321825e-01 5.069116941689e-01 5.087728487821e-01 5.106194420298e-01 5.124480197755e-01 5.142580958222e-01 5.160497681103e-01 5.178242968368e-01 5.195823181400e-01 5.213214456306e-01 5.230394408753e-01 5.247366412107e-01 5.264129184939e-01 5.280693261693e-01 5.297056910016e-01 5.313197421084e-01 5.329101116567e-01 5.344770021415e-01 5.360206174825e-01 5.375414458125e-01 5.390383887085e-01 5.405097746482e-01 5.419546879136e-01 5.433740056957e-01 5.447669595982e-01 5.461339533357e-01 5.474741614651e-01 5.487853778088e-01 5.500687003154e-01 5.513223318228e-01 5.525476501369e-01 5.537440742266e-01 5.549103165591e-01 5.560463166955e-01 5.571512461919e-01 5.582240839107e-01 5.592659114040e-01 5.602760344663e-01 5.612542242875e-01 5.621999870268e-01 5.631114801165e-01 5.639883756970e-01 5.648322157156e-01 5.656416428771e-01 5.664173698029e-01 5.671575599972e-01 5.678617174262e-01 5.685293929069e-01 5.691615551720e-01 5.697574450751e-01 5.703171102696e-01 5.708390882266e-01 5.713229158481e-01 5.717687640758e-01 5.721776098828e-01 5.725479516305e-01 5.728799352319e-01 5.731721233803e-01 5.734246866859e-01 5.736383082909e-01 5.738116027522e-01 5.739460494682e-01 5.740391915799e-01 5.740916564713e-01 5.741021556688e-01 5.740719846166e-01 5.740011276897e-01 5.738877995233e-01 5.737329668504e-01 5.735351116126e-01 5.732946170664e-01 5.730120499332e-01 5.726865014564e-01 5.723175264311e-01 5.719052047095e-01 5.714487159375e-01 5.709488166394e-01 5.704053186922e-01 5.698171201533e-01 5.691845029804e-01 5.685080708822e-01 5.677866233791e-01 5.670208874056e-01 5.662093556487e-01 5.653535934494e-01 5.644522367172e-01 5.635054533016e-01 5.625133194566e-01 5.614763919740e-01 5.603920591619e-01 5.592635999267e-01 5.580889040005e-01 5.568684948371e-01 5.556017999793e-01 5.542891799265e-01 5.529307266873e-01 5.515263728971e-01 5.500755476982e-01 5.485795163174e-01 5.470365754185e-01 5.454480046006e-01 5.438135961420e-01 5.421332522016e-01 5.404068963501e-01 5.386347362233e-01 5.368164911667e-01 5.349530823126e-01 5.330438914597e-01 5.310891263232e-01 5.290892939651e-01 5.270440091781e-01 5.249537424319e-01 5.228180025275e-01 5.206383633143e-01 5.184144998339e-01 5.161452611187e-01 5.138322756762e-01 5.114758785514e-01 5.090754396510e-01 5.066320971017e-01 5.041454996585e-01 5.016163152541e-01 4.990452839159e-01 4.964316943410e-01 4.937771023410e-01 4.910813859634e-01 4.883443736380e-01 4.855680134884e-01 4.827514891696e-01 4.798959559224e-01 4.770014551326e-01 4.740691205622e-01 4.710986408056e-01 4.680914598868e-01 4.650487873537e-01 4.619701771470e-01 4.588559426483e-01 4.557073520282e-01 4.525264264249e-01 4.493120449430e-01 4.460670423563e-01 4.427901883013e-01 4.394837215663e-01 4.361485619994e-01 4.327851617034e-01 4.293951704428e-01 4.259799884954e-01 4.225393399982e-01 4.190760527011e-01 4.155900086019e-01 4.120840233260e-01 4.085586747586e-01 4.050150993602e-01 4.014555220986e-01 3.978802509921e-01 3.942931933288e-01 3.906942052743e-01 3.870847590298e-01 3.834687110480e-01 3.798462159858e-01 3.762205341072e-01 3.725928277121e-01 3.689654842468e-01 3.653422609999e-01 3.617231647333e-01 3.581120015969e-01 3.545126392181e-01 3.509256359320e-01 3.473548692625e-01 3.438028273877e-01 3.402730325271e-01 3.367693285640e-01 3.332936029474e-01 3.298504521661e-01 3.264429265531e-01 3.230747321738e-01 3.197505718926e-01 3.164734109336e-01 3.132478311269e-01 3.100777926011e-01 3.069674524398e-01 3.039225588271e-01 3.009467643242e-01 2.980450659401e-01 2.952220833851e-01 2.924831146143e-01 2.898337089249e-01 2.872772866333e-01 2.848211307806e-01 2.824688505854e-01 2.802266113842e-01 2.780997738593e-01 2.760925584776e-01 2.742112324510e-01 2.724606553864e-01 2.708457492120e-01 2.693712975396e-01 2.680422574878e-01 2.668631152699e-01 2.658388675918e-01 2.649720976540e-01 2.642681545907e-01 2.637284500086e-01 2.633587253145e-01 2.631600851284e-01 2.631354168983e-01 2.632862462957e-01 2.636139989267e-01 2.641208098785e-01 2.648059141379e-01 2.656706254663e-01 2.667138551345e-01 2.679357415910e-01 2.693342215545e-01 2.709082224155e-01 2.726557812395e-01 2.745743691784e-01 2.766622454984e-01 2.789151436374e-01 2.813306588430e-01 2.839045476691e-01 2.866341720969e-01 2.895144915461e-01 2.925417153210e-01 2.957117414836e-01 2.990198818071e-01 3.024623149176e-01 3.060331898552e-01 3.097290164079e-01 3.135449114229e-01 3.174754122828e-01 3.215169934134e-01 3.256645269272e-01 3.299132717430e-01 3.342586642654e-01 3.386958648567e-01 3.432214445052e-01 3.478297521190e-01 3.525176897615e-01 3.572808840136e-01 3.621139089235e-01 3.670142244706e-01 3.719764408147e-01 3.769987250606e-01 3.820755429231e-01 3.872033505353e-01 3.923796088368e-01 3.975994202465e-01 4.028606178385e-01 4.081590802265e-01 4.134908921555e-01 4.188550884777e-01 4.242453347485e-01 4.296621760127e-01 4.350995341830e-01 4.405556467784e-01 4.460290912630e-01 4.515139780480e-01 4.570111771428e-01 4.625148002344e-01 4.680241212009e-01 4.735368156635e-01 4.790483054241e-01 4.845592298927e-01 4.900641913663e-01 4.955629048956e-01 5.010516350923e-01 5.065291296172e-01 5.119937613427e-01 5.174409366485e-01 5.228711599538e-01 5.282805771751e-01 5.336672625744e-01 5.390310219655e-01 5.443675708733e-01 5.496763367939e-01 5.549539257190e-01 5.601997510758e-01 5.654121966738e-01 5.705872232120e-01 5.757261740461e-01 5.808243000039e-01 5.858815546566e-01 5.908960156971e-01 5.958648238496e-01 6.007883229536e-01 6.056624254054e-01 6.104871591133e-01 6.152605048108e-01 6.199799762790e-01 6.246456721283e-01 6.292534792357e-01 6.338044222822e-01 6.382960833727e-01 6.427258101268e-01 6.470948165486e-01 6.513975228163e-01 6.556362825166e-01 6.598077282240e-01 6.639108488698e-01 6.679451852081e-01 6.719069340300e-01 6.757978286250e-01 6.796132274808e-01 6.833547433570e-01 6.870199017501e-01 6.906057083534e-01 6.941158559894e-01 6.975427021869e-01 7.008896011662e-01 7.041540679235e-01 7.073337138670e-01 7.104298493706e-01 7.134376935286e-01 7.163607411389e-01 7.191950005743e-01 7.219389935368e-01 7.245951175418e-01 7.271568051392e-01 7.296292701973e-01 7.320065233653e-01 7.342896580107e-01 7.364792807318e-01 7.385701543730e-01 7.405678270124e-01 7.424646876173e-01 7.442646699628e-01 7.459671151308e-01 7.475662406144e-01 7.490685879807e-01 7.504659649543e-01 7.517653285765e-01 7.529602362120e-01 7.540518021994e-01 7.550427081826e-01 7.559244993395e-01 7.567084836018e-01 7.573828347634e-01 7.579535876532e-01 7.584203546530e-01 7.587778487840e-01 7.590352179677e-01 7.591793241439e-01 7.592235349031e-01 7.591577631956e-01 7.589858276019e-01 7.587111430071e-01 7.583236315544e-01 7.578372840292e-01 7.572384276007e-01 7.565378984875e-01 7.557313439088e-01 7.548161595387e-01 7.538025693686e-01 7.526769770541e-01 7.514547068976e-01 7.501239308967e-01 7.486927411371e-01 7.471612236686e-01 7.455236810368e-01 7.437935162190e-01 7.419555077920e-01 7.400266971041e-01 7.379961233856e-01 7.358704361534e-01 7.336529884982e-01 7.313357226834e-01 7.289346858474e-01 7.264354682935e-01 7.238522779353e-01 7.211805089084e-01 7.184211264896e-01 7.155842837096e-01 7.126581146848e-01 7.096603542197e-01 7.065792888832e-01 7.034273707811e-01 7.002028701660e-01 6.969047412799e-01 6.935457306448e-01 6.901151180657e-01 6.866299814618e-01 6.830816784839e-01 6.794798474038e-01 6.758281209559e-01 6.721230067395e-01 6.683797463676e-01 6.645885784931e-01 6.607655505662e-01 6.569077135001e-01 6.530190341209e-01 6.491096247402e-01 6.451748106046e-01 6.412297520042e-01 6.372694550217e-01 6.333053523052e-01 6.293411632617e-01 6.253788412221e-01 6.214302653039e-01 6.174932220716e-01 6.135799973314e-01 6.096925802299e-01 6.058370914183e-01 6.020233863692e-01 5.982511236274e-01 5.945345973891e-01 5.908726603335e-01 5.872768086670e-01 5.837535849799e-01 5.803049706216e-01 5.769457377800e-01 5.736732352581e-01 5.705038925767e-01 5.674378771280e-01 5.644836129207e-01 5.616514277211e-01 5.589411802643e-01 5.563683202309e-01 5.539305377297e-01 5.516420661893e-01 5.495038410274e-01 5.475229242747e-01 5.457098704232e-01 5.440615917482e-01 5.425934720212e-01 5.413008128021e-01 5.401966769754e-01 5.392804385860e-01 5.385562405857e-01 5.380315558785e-01 5.377017512157e-01 5.375792451055e-01 5.376557502877e-01 5.379413416886e-01 5.384330646338e-01 5.391301708765e-01 5.400379181488e-01 5.411469167898e-01 5.424669402359e-01 5.439863195017e-01 5.457093641627e-01 5.476321808509e-01 5.497464404977e-01 5.520576884957e-01 5.545513855051e-01 5.572325154399e-01 5.600890236751e-01 5.631170676070e-01 5.663147307183e-01 5.696682109398e-01 5.731797405423e-01 5.768342164706e-01 5.806306260259e-01 5.845597113937e-01 5.886110207679e-01 5.927830331750e-01 5.970593439992e-01 6.014403546372e-01 6.059116346388e-01 6.104670114556e-01 6.150998362784e-01 6.197968248715e-01 6.245562513175e-01 6.293621133616e-01 6.342125601573e-01 6.390946457663e-01 6.439999423471e-01 6.489238243320e-01 6.538520258520e-01 6.587822960114e-01 6.636995780754e-01 6.686014581574e-01 6.734762655511e-01 6.783161637782e-01 6.831148908547e-01 6.878607687205e-01 6.925511843294e-01 6.971722664255e-01 7.017217674085e-01 7.061885963873e-01 7.105657316776e-01 7.148487973271e-01 7.190241539580e-01 7.230930547341e-01 7.270406818292e-01 7.308646922790e-01 7.345582699464e-01 7.381107316825e-01 7.415219716806e-01 7.447783809425e-01 7.478805894559e-01 7.508179691291e-01 7.535852887336e-01 7.561805850390e-01 7.585916723518e-01 7.608198828869e-01 7.628544540982e-01 7.646934989169e-01 7.663319681814e-01 7.677618950419e-01 7.689846911911e-01 7.699893354496e-01 7.707771919777e-01 7.713399682170e-01 7.716758622897e-01 7.717824391498e-01 7.716525183450e-01 7.712891267392e-01 7.706823096805e-01 7.698349333385e-01 7.687414522800e-01 7.674004717798e-01 7.658113813369e-01 7.639686723035e-01 7.618762513210e-01 7.595270509677e-01 7.569260875141e-01 7.540687093605e-01 7.509550281412e-01 7.475881994877e-01 7.439630833729e-01 7.400866957977e-01 7.359553683343e-01 7.315712913021e-01 7.269383871014e-01 7.220553746246e-01 7.169289500956e-01 7.115571423135e-01 7.059474915754e-01 7.001015431735e-01 6.940229338209e-01 6.877193398490e-01 6.811908542753e-01 6.744494065472e-01 6.674959441961e-01 6.603401059883e-01 6.529888095818e-01 6.454484907315e-01 6.377302660856e-01 6.298398559981e-01 6.217921417156e-01 6.135920860468e-01 6.052555903071e-01 5.967928691149e-01 5.882170615330e-01 5.795432926331e-01 5.707836803146e-01 5.619582951595e-01 5.530797015464e-01 5.441690836534e-01 5.352438813853e-01 5.263235922738e-01 5.174323308519e-01 5.085884518053e-01 4.998198786527e-01 4.911485157864e-01 4.826008594894e-01 4.742063476155e-01 4.659903109193e-01 4.579864881224e-01 4.502202690838e-01 4.427277782962e-01 4.355384951291e-01 4.286851218915e-01 4.222022572364e-01 4.161181938783e-01 4.104698806741e-01 4.052827276317e-01 4.005912011256e-01 3.964191641990e-01 3.927912910717e-01 3.897328308394e-01 3.872560083819e-01 3.853809169862e-01 3.841127652435e-01 3.834585100463e-01 3.834192339931e-01 3.839866151121e-01 3.851561655106e-01 3.869075808448e-01 3.892275106924e-01 3.920898124678e-01 3.954687221998e-01 3.993366915188e-01 4.036583556057e-01 4.084045416747e-01 4.135353392563e-01 4.190181212327e-01 4.248137797366e-01 4.308851965180e-01 4.371983656743e-01 4.437112984640e-01 4.503951078387e-01 4.572085019476e-01 4.641214841971e-01 4.711001123483e-01 4.781103724553e-01 4.851268364921e-01 4.921138428313e-01 4.990497983519e-01 5.059028095944e-01 5.126506153016e-01 5.192691449756e-01 5.257313930028e-01 5.320217104246e-01 5.381135688645e-01 5.439905638365e-01 5.496345822635e-01 5.550248002104e-01 5.601496034713e-01 5.649899883862e-01 5.695332638030e-01 5.737669042492e-01 5.776764701338e-01 5.812527533671e-01 5.844851513053e-01 5.873630654055e-01 5.898791958068e-01 5.920267465030e-01 5.937976044389e-01 5.951881922430e-01 5.961926545409e-01 5.968090667472e-01 5.970335447988e-01 5.968647349010e-01 5.963038569529e-01 5.953498142377e-01 5.940063816095e-01 5.922747042389e-01 5.901601297252e-01 5.876676361145e-01 5.848032750387e-01 5.815759805433e-01 5.779928257849e-01 5.740655438615e-01 5.698057842424e-01 5.652260587578e-01 5.603422316288e-01 5.551681988962e-01 5.497247291184e-01 5.440282965173e-01 5.381013953508e-01 5.319665530823e-01 5.256481109691e-01 5.191744949674e-01 5.125708035873e-01 5.058713226614e-01 4.991048691082e-01 4.923089122150e-01 4.855185836343e-01 4.787712210545e-01 4.721113684679e-01 4.655756800051e-01 4.592129574442e-01 4.530659024296e-01 4.471803548440e-01 4.416066739214e-01 4.363884277946e-01 4.315771548818e-01 4.272153968442e-01 4.233492452349e-01 4.200212161548e-01 4.172688575126e-01 4.151299522382e-01 4.136303945660e-01 4.127992367802e-01 4.126512512988e-01 4.131983356100e-01 4.144474759445e-01 4.163919791652e-01 4.190263873540e-01 4.223301635555e-01 4.262830799857e-01 4.308548250271e-01 4.360111095184e-01 4.417150863553e-01 4.479227887104e-01 4.545904097898e-01 4.616696641432e-01 4.691139924458e-01 4.768722545954e-01 4.848947512155e-01 4.931341420868e-01 5.015370186900e-01 5.100614437854e-01 5.186555199895e-01 5.272751580014e-01 5.358766768630e-01 5.444159095970e-01 5.528544651834e-01 5.611501086251e-01 5.692683975776e-01 5.771717317231e-01 5.848274273489e-01 5.922039827736e-01 5.992705340561e-01 6.060000386087e-01 6.123650273899e-01 6.183434475656e-01 6.239111477802e-01 6.290484678614e-01 6.337375471112e-01 6.379611541328e-01 6.417080040306e-01 6.449620497248e-01 6.477174057205e-01 6.499632377061e-01 6.516957573134e-01 6.529143708117e-01 6.536131203805e-01 6.538011763394e-01 6.534768655076e-01 6.526508683622e-01 6.513334723262e-01 6.495345976393e-01 6.472744672269e-01 6.445667726628e-01 6.414374622232e-01 6.379097155049e-01 6.340100345449e-01 6.297726264112e-01 6.252293842109e-01 6.204206301882e-01 6.153826486160e-01 6.101657317977e-01 6.048107816489e-01 5.993710698097e-01 5.938997833782e-01 5.884475589919e-01 5.830777845534e-01 5.778417158768e-01 5.728047178091e-01 5.680244820941e-01 5.635586190011e-01 5.594705389908e-01 5.558109284166e-01 5.526391231659e-01 5.499999024950e-01 5.479413796393e-01 5.465018779109e-01 5.457104220005e-01 5.455987672306e-01 5.461740459018e-01 5.474527147537e-01 5.494300580099e-01 5.520966163025e-01 5.554396327188e-01 5.594260260757e-01 5.640315422856e-01 5.692096889078e-01 5.749201890383e-01 5.811119740065e-01 5.877291620293e-01 5.947205846209e-01 6.020207651038e-01 6.095752826849e-01 6.173217257471e-01 6.251998517406e-01 6.331518423054e-01 6.411168780897e-01 6.490424839357e-01 6.568708409830e-01 6.645540778289e-01 6.720377111659e-01 6.792803596896e-01 6.862376485656e-01 6.928634537829e-01 6.991296863248e-01 7.049939671595e-01 7.104291910569e-01 7.154082901585e-01 7.199037635520e-01 7.238994996287e-01 7.273716582447e-01 7.303133938510e-01 7.327102071251e-01 7.345558343638e-01 7.358505961885e-01 7.365912549754e-01 7.367880431581e-01 7.364457426641e-01 7.355814193308e-01 7.342115210211e-01 7.323588279142e-01 7.300506083071e-01 7.273161115423e-01 7.241965716167e-01 7.207285450055e-01 7.169599711578e-01 7.129409524924e-01 7.087243303694e-01 7.043711851527e-01 6.999403736873e-01 6.955025515291e-01 6.911186740126e-01 6.868631132873e-01 6.828055405382e-01 6.790114948391e-01 6.755551492406e-01 6.724954959329e-01 6.698981997627e-01 6.678160680949e-01 6.662972201874e-01 6.653836994052e-01 6.651035871707e-01 6.654815757322e-01 6.665216957774e-01 6.682294122271e-01 6.705880536011e-01 6.735761460076e-01 6.771644644525e-01 6.813075081116e-01 6.859614613568e-01 6.910674587610e-01 6.965705565718e-01 7.024077021650e-01 7.085139611836e-01 7.148307354789e-01 7.212913369189e-01 7.278453769971e-01 7.344300361819e-01 7.410012195251e-01 7.475153278084e-01 7.539286414503e-01 7.602150098813e-01 7.663417685714e-01 7.722941479315e-01 7.780514080591e-01 7.836051759452e-01 7.889479312847e-01 7.940712679518e-01 7.989812950676e-01 8.036640770241e-01 8.081283357746e-01 8.123643840953e-01 8.163660591034e-01 8.201301245324e-01 8.236326454566e-01 8.268686935684e-01 8.298058826902e-01 8.324228441089e-01 8.346902951177e-01 8.365655075980e-01 8.380232283643e-01 8.390125890531e-01 8.395028619160e-01 8.394487937042e-01 8.388153974540e-01 8.375750308708e-01 8.356900095189e-01 8.331523612168e-01 8.299393600175e-01 8.260550697667e-01 8.215086073514e-01 8.163146010166e-01 8.105154058939e-01 8.041453146003e-01 7.972710027977e-01 7.899568836838e-01 7.822850306817e-01 7.743486530479e-01 7.662379001287e-01 7.580684084475e-01 7.499352122325e-01 7.419553202843e-01 7.342320521940e-01 7.268617826876e-01 7.199464980814e-01 7.135564561021e-01 7.077732970972e-01 7.026427708125e-01 6.982101506740e-01 6.944996785237e-01 6.915143290778e-01 6.892596362699e-01 6.877061160979e-01 6.868344514178e-01 6.866029633085e-01 6.869692433566e-01 6.878916908021e-01 6.893133007446e-01 6.911956299053e-01 6.934817165018e-01 6.961333471158e-01 6.991011164239e-01 7.023428416726e-01 7.058191407477e-01 7.094798148765e-01 7.132937654279e-01 7.172042365192e-01 7.211724060525e-01 7.251453648141e-01 7.290691320532e-01 7.328977182297e-01 7.365612533171e-01 7.400171503793e-01 7.431972801001e-01 7.460528743341e-01 7.485351963620e-01 7.505877418357e-01 7.521859623279e-01 7.532844515941e-01 7.538736973643e-01 7.539395808650e-01 7.534835552385e-01 7.525328584376e-01 7.511088140632e-01 7.492758188382e-01 7.470899308568e-01 7.446452169276e-01 7.420465632692e-01 7.394109482235e-01 7.368907863959e-01 7.346286857447e-01 7.328059576626e-01 7.315888803438e-01 7.311586348777e-01 7.316890863138e-01 7.333252013049e-01 7.362118552346e-01 7.404289501043e-01 7.460390201941e-01 7.530353553648e-01 7.613587601224e-01 7.709037449521e-01 7.814853632460e-01 7.928963677176e-01 8.048619495687e-01 8.170930398108e-01 8.292765610163e-01 8.410858471660e-01 8.522224136774e-01 8.623827757953e-01 8.713230647819e-01 8.788240327404e-01 8.847310935444e-01 8.889531859677e-01 8.914484989463e-01 8.922687245695e-01 8.915025791731e-01 8.893266210561e-01 8.859557316814e-01 8.816443382540e-01 8.767586310309e-01 8.700487887715e-01 8.629410561663e-01 8.570163173029e-01 8.532482663195e-01 8.515580643877e-01 8.509089588086e-01 8.498728636158e-01 8.474005180767e-01 8.433773506741e-01 8.386627982465e-01 8.346509347532e-01 8.325541936046e-01 8.327323692065e-01 8.344763462033e-01 8.363885133281e-01 8.370877056098e-01 8.358950727697e-01 8.331718734241e-01 8.301394168058e-01 8.282506598062e-01 8.284626001796e-01 8.307670900241e-01 8.342183325720e-01 8.374900701424e-01 8.396209896048e-01 8.405184654933e-01 8.410215065671e-01 8.424976421674e-01 8.461113751017e-01 8.521894031306e-01 8.600378004361e-01 8.682745628000e-01 8.755031443210e-01 8.809750401204e-01 8.848893583157e-01 8.881931433823e-01 8.920275442386e-01 8.970689794339e-01 9.030901051844e-01 9.090346178821e-01 9.135279895264e-01 9.155233055000e-01 9.147910340980e-01 9.120316690279e-01 9.085106694922e-01 9.054272176475e-01 9.033311427455e-01 9.018698381786e-01 9.000073971714e-01 8.966362778708e-01 8.912214995475e-01 8.841368896100e-01 8.765825983680e-01 8.700831529471e-01 8.657697182337e-01 8.638660812855e-01 8.636466751506e-01 8.638721826522e-01 8.634722272042e-01 8.621265687529e-01 8.603961279334e-01 8.593821260034e-01 8.601019800005e-01 8.628627585770e-01 8.669951990429e-01 8.711449878134e-01 8.739106366972e-01 8.744924378998e-01 8.730614729081e-01 8.706880495934e-01 8.688045618501e-01 8.685295115907e-01 8.701697612419e-01 8.731475690875e-01 8.764034566027e-01 8.790668970238e-01 8.809562399637e-01 8.826804806589e-01 8.853082574795e-01 8.897339423318e-01 8.960634821161e-01 9.034348390632e-01 9.103277651286e-01 9.151967053189e-01 9.171466771225e-01 9.163164435160e-01 9.137760865428e-01 9.110387050793e-01 9.094104360914e-01 9.094523373262e-01 9.108669327050e-01 9.128908343026e-01 9.148887453831e-01 9.168366591433e-01 9.194402630390e-01 9.237914023222e-01 9.306923684609e-01 9.400915093903e-01 9.509212395632e-01 9.614252086849e-01 9.698623715444e-01 9.752086672394e-01 9.775117842846e-01 9.777800270944e-01 9.774849565867e-01 9.778324959533e-01 9.792027780394e-01 9.810668062313e-01 9.823307217075e-01 9.817684774293e-01 9.777628065877e-01 9.626676678037e-01 9.412241735012e-01 8.912588913521e-01 8.481190524269e-01 8.477842785941e-01 8.938258897640e-01 9.532899385545e-01 9.877115871363e-01 9.775328128374e-01 9.292213961852e-01 8.723662012625e-01 8.445523545491e-01 8.622002172104e-01 9.043731705956e-01 9.337654790834e-01 9.253489532204e-01 8.790451483523e-01 8.202992260518e-01 7.883413649561e-01 8.063913336309e-01 8.573736125013e-01 9.013138062879e-01 9.074383184562e-01 8.693142242187e-01 8.073610423021e-01 7.618822354989e-01 7.675318136840e-01 8.195720455304e-01 8.794318335084e-01 9.103933387929e-01 8.981549902509e-01 8.545343990407e-01 8.119210196718e-01 8.045066782078e-01 8.392692405491e-01 8.896729359101e-01 9.218473490450e-01 9.185359674597e-01 8.872541170642e-01 8.567837939532e-01 8.597798202266e-01 9.047932670134e-01 9.675731644001e-01 1.013418024205e+00 1.020424372753e+00 9.889106642117e-01 9.407342061743e-01 9.088046319779e-01 9.146934496094e-01 9.498443777286e-01 9.847561228163e-01 9.939342113792e-01 9.717338625394e-01 9.349580695605e-01 9.134422489355e-01 9.278689970878e-01 9.699300572380e-01 1.009379231137e+00 1.017999462631e+00 9.866537077336e-01 9.311372895067e-01 8.877934340429e-01 8.920809919307e-01 9.462948317326e-01 1.016455745133e+00 1.062278483184e+00 1.060789194950e+00 1.013637249721e+00 9.458165661730e-01 8.957485161638e-01 8.911173113590e-01 9.248994283270e-01 9.637289307812e-01 9.775367052615e-01 9.577848186914e-01 9.201735057222e-01 8.957021394614e-01 9.084054743577e-01 9.531417235987e-01 1.000116292538e+00 1.019097965784e+00 9.970077918988e-01 9.434810220127e-01 8.879461808055e-01 8.651661685998e-01
 9.059595185250e-01 9.041888947917e-01 9.026861494126e-01 9.015852108469e-01 9.007111266832e-01 8.997068287301e-01 8.983021630445e-01 8.965233616831e-01 8.946829488267e-01 8.931370221831e-01 8.919970822258e-01 8.910456015138e-01 8.899117618390e-01 8.883600395643e-01 8.864640825689e-01 8.845532171920e-01 8.829647472762e-01 8.817782943620e-01 8.807439289032e-01 8.794760541580e-01 8.777644094063e-01 8.757406430380e-01 8.737669955478e-01 8.721513153643e-01 8.709124217771e-01 8.697665312494e-01 8.683457848097e-01 8.664848528855e-01 8.643530454215e-01 8.623234057090e-01 8.606749182323e-01 8.593695276002e-01 8.580868851069e-01 8.564789436337e-01 8.544437221093e-01 8.522051938220e-01 8.501384755764e-01 8.484649187295e-01 8.470743158508e-01 8.456194021510e-01 8.438043483152e-01 8.416162223697e-01 8.393194793436e-01 8.372426453447e-01 8.355248202163e-01 8.340178032796e-01 8.324044923137e-01 8.304468356965e-01 8.281725294467e-01 8.258414622836e-01 8.237412733918e-01 8.219700674792e-01 8.203701926532e-01 8.186496834140e-01 8.166032485838e-01 8.142726686357e-01 8.119109102284e-01 8.097825342561e-01 8.079628477579e-01 8.062889756968e-01 8.044876742399e-01 8.023758125683e-01 7.999925841259e-01 7.975761400657e-01 7.953871696158e-01 7.935084803105e-01 7.917807709786e-01 7.899171650730e-01 7.877152637732e-01 7.852156107443e-01 7.826861297240e-01 7.804255167740e-01 7.785135751937e-01 7.767370057635e-01 7.747552003214e-01 7.723757988781e-01 7.697109213195e-01 7.670922053580e-01 7.648066613149e-01 7.628621994356e-01 7.609805832767e-01 7.588289593206e-01 7.562865704533e-01 7.535264037915e-01 7.508782001406e-01 7.485742242421e-01 7.465736423480e-01 7.445946959798e-01 7.423308867143e-01 7.396864005756e-01 7.368502435240e-01 7.341568166129e-01 7.318301765302e-01 7.298043524672e-01 7.277584672913e-01 7.253655574962e-01 7.225645159648e-01 7.196153569369e-01 7.168953992310e-01 7.145900799474e-01 7.125374367721e-01 7.103583665379e-01 7.077667448943e-01 7.048088345155e-01 7.018217750630e-01 6.991521749742e-01 6.968756538196e-01 6.947458644597e-01 6.923998109437e-01 6.896519225820e-01 6.866355372628e-01 6.836909193904e-01 6.810844883868e-01 6.788003112936e-01 6.765639547368e-01 6.740663260866e-01 6.712095878630e-01 6.681797053059e-01 6.652883294651e-01 6.627174705349e-01 6.603768608438e-01 6.579956699421e-01 6.553464096598e-01 6.524190016616e-01 6.494175731016e-01 6.465851244789e-01 6.440078457979e-01 6.415632339453e-01 6.390331625766e-01 6.362806465076e-01 6.333448282507e-01 6.303968326705e-01 6.275985495657e-01 6.249772159555e-01 6.224184452368e-01 6.197701788239e-01 6.169611007229e-01 6.140450239939e-01 6.111467642380e-01 6.083604387754e-01 6.056803139239e-01 6.030224258464e-01 6.002977599779e-01 5.974762020400e-01 5.945977386014e-01 5.917348755713e-01 5.889390454304e-01 5.862057409611e-01 5.834855823652e-01 5.807245730251e-01 5.779020398295e-01 5.750423097502e-01 5.721940994402e-01 5.693905962446e-01 5.666262228040e-01 5.638683957382e-01 5.610857613253e-01 5.582693286213e-01 5.554376310220e-01 5.526155047565e-01 5.498179021407e-01 5.470421051780e-01 5.442754444598e-01 5.415044263456e-01 5.387212061163e-01 5.359276926654e-01 5.331342718783e-01 5.303535666055e-01 5.275937127244e-01 5.248517560212e-01 5.221147933491e-01 5.193687859733e-01 5.166112529559e-01 5.138534535515e-01 5.111117620787e-01 5.083948546307e-01 5.056957039672e-01 5.029980784336e-01 5.002920329439e-01 4.975820380547e-01 4.948830316545e-01 4.922069764229e-01 4.895529343794e-01 4.869079129985e-01 4.842621191739e-01 4.816160840559e-01 4.789829430481e-01 4.763733571393e-01 4.737871501729e-01 4.712123104512e-01 4.686397583868e-01 4.660748656791e-01 4.635287353938e-01 4.610110764967e-01 4.585189429335e-01 4.560407021864e-01 4.535690190230e-01 4.511098273185e-01 4.486745420174e-01 4.462703783686e-01 4.438942661534e-01 4.415377935307e-01 4.391942367377e-01 4.368660056528e-01 4.345630962916e-01 4.322924874122e-01 4.300531602633e-01 4.278376623949e-01 4.256419502972e-01 4.234663074916e-01 4.213182440514e-01 4.192041406500e-01 4.171228559032e-01 4.150704078346e-01 4.130430687528e-01 4.110400776546e-01 4.090680370687e-01 4.071313906502e-01 4.052320832961e-01 4.033655226738e-01 4.015285600075e-01 3.997213913892e-01 3.979478797488e-01 3.962123539317e-01 3.945173756085e-01 3.928591525033e-01 3.912368228008e-01 3.896483924406e-01 3.880962426594e-01 3.865858001931e-01 3.851184167031e-01 3.836925020909e-01 3.823051360610e-01 3.809560999763e-01 3.796477658065e-01 3.783845937436e-01 3.771676315041e-01 3.759930141090e-01 3.748595712686e-01 3.737693881281e-01 3.727254980242e-01 3.717313783230e-01 3.707850481102e-01 3.698813159132e-01 3.690218772670e-01 3.682121564978e-01 3.674549590968e-01 3.667480251538e-01 3.660886292036e-01 3.654741818184e-01 3.649074889024e-01 3.643952216143e-01 3.639344987261e-01 3.635214250108e-01 3.631543919345e-01 3.628364050270e-01 3.625697447356e-01 3.623558238889e-01 3.621894709751e-01 3.620695547062e-01 3.619990774315e-01 3.619802290801e-01 3.620127126119e-01 3.620950812776e-01 3.622245816715e-01 3.624020582901e-01 3.626310172194e-01 3.629114354844e-01 3.632385767631e-01 3.636128564530e-01 3.640340514720e-01 3.645031920099e-01 3.650221963405e-01 3.655881104481e-01 3.661977974514e-01 3.668522728823e-01 3.675518316639e-01 3.682953270658e-01 3.690827582171e-01 3.699130223574e-01 3.707849972491e-01 3.717007229181e-01 3.726592351885e-01 3.736583129949e-01 3.746950613549e-01 3.757699948312e-01 3.768832029549e-01 3.780359014260e-01 3.792277255316e-01 3.804575658787e-01 3.817234902763e-01 3.830230577613e-01 3.843548223188e-01 3.857184593205e-01 3.871153030500e-01 3.885462473732e-01 3.900107828871e-01 3.915073511430e-01 3.930314394275e-01 3.945815420577e-01 3.961578704930e-01 3.977609866163e-01 3.993924242210e-01 4.010526774386e-01 4.027386694792e-01 4.044477042249e-01 4.061767904490e-01 4.079242521170e-01 4.096931857169e-01 4.114853525990e-01 4.133000974862e-01 4.151350285753e-01 4.169866276585e-01 4.188504201163e-01 4.207291603429e-01 4.226230662987e-01 4.245345077219e-01 4.264634479097e-01 4.284060231883e-01 4.303570142734e-01 4.323171570951e-01 4.342848703534e-01 4.362636278372e-01 4.382560015511e-01 4.402590173116e-01 4.422677738913e-01 4.442792716384e-01 4.462930391874e-01 4.483126845400e-01 4.503406503446e-01 4.523752348827e-01 4.544132273137e-01 4.564503529524e-01 4.584848721361e-01 4.605193544601e-01 4.625579658152e-01 4.645984566884e-01 4.666390920893e-01 4.686755016901e-01 4.707057145444e-01 4.727312801616e-01 4.747562329994e-01 4.767785342184e-01 4.787975752713e-01 4.808093164692e-01 4.828116334535e-01 4.848058763609e-01 4.867937458371e-01 4.887761251459e-01 4.907508215527e-01 4.927144403608e-01 4.946657478484e-01 4.966052969945e-01 4.985349893067e-01 5.004554219507e-01 5.023636090919e-01 5.042562937834e-01 5.061336893478e-01 5.079963239068e-01 5.098459274472e-01 5.116815466355e-01 5.135001934894e-01 5.153004091966e-01 5.170819832455e-01 5.188462072755e-01 5.205931546275e-01 5.223229896501e-01 5.240318812808e-01 5.257189948632e-01 5.273849642722e-01 5.290310391145e-01 5.306570719167e-01 5.322618560879e-01 5.338426255182e-01 5.353994265752e-01 5.369329776903e-01 5.384436954324e-01 5.399317374559e-01 5.413948057997e-01 5.428317521057e-01 5.442424372061e-01 5.456276566045e-01 5.469876253682e-01 5.483207044869e-01 5.496262909581e-01 5.509032862780e-01 5.521517761758e-01 5.533717965289e-01 5.545633438648e-01 5.557258423077e-01 5.568574394329e-01 5.579583988505e-01 5.590285703638e-01 5.600674612961e-01 5.610752541400e-01 5.620517033042e-01 5.629955914006e-01 5.639054494998e-01 5.647821480945e-01 5.656258638493e-01 5.664353630221e-01 5.672114054653e-01 5.679529646840e-01 5.686592203739e-01 5.693292250106e-01 5.699638599635e-01 5.705624965470e-01 5.711255648134e-01 5.716514351371e-01 5.721400834860e-01 5.725907281254e-01 5.730039852262e-01 5.733794332916e-01 5.737169211883e-01 5.740160071058e-01 5.742753670297e-01 5.744950747477e-01 5.746759599170e-01 5.748178613881e-01 5.749197233561e-01 5.749809888911e-01 5.750015122756e-01 5.749814988934e-01 5.749204149824e-01 5.748188429200e-01 5.746752992784e-01 5.744895289228e-01 5.742619974768e-01 5.739918662885e-01 5.736799047485e-01 5.733252696557e-01 5.729275563216e-01 5.724868851687e-01 5.720022251621e-01 5.714746183896e-01 5.709035272606e-01 5.702889494859e-01 5.696296707664e-01 5.689264468943e-01 5.681785051827e-01 5.673872130425e-01 5.665503699107e-01 5.656688159994e-01 5.647428239327e-01 5.637710700239e-01 5.627548642335e-01 5.616933951386e-01 5.605870088726e-01 5.594350732748e-01 5.582376561836e-01 5.569947924042e-01 5.557067606331e-01 5.543725037942e-01 5.529933938011e-01 5.515678762811e-01 5.500973100755e-01 5.485809331691e-01 5.470179258711e-01 5.454101727581e-01 5.437568947651e-01 5.420578138802e-01 5.403136615684e-01 5.385236003725e-01 5.366877733618e-01 5.348075230443e-01 5.328819313952e-01 5.309116063929e-01 5.288957954917e-01 5.268350839376e-01 5.247298148378e-01 5.225801712919e-01 5.203862198064e-01 5.181484540179e-01 5.158658022582e-01 5.135399113571e-01 5.111711669963e-01 5.087586716109e-01 5.063039725495e-01 5.038058572131e-01 5.012655699174e-01 4.986837643719e-01 4.960597709013e-01 4.933954384778e-01 4.906898273867e-01 4.879436240003e-01 4.851584849530e-01 4.823328763049e-01 4.794685706874e-01 4.765659144125e-01 4.736252228251e-01 4.706479264366e-01 4.676335023041e-01 4.645832144620e-01 4.614970290242e-01 4.583764305597e-01 4.552216557730e-01 4.520341145158e-01 4.488132687558e-01 4.455620777775e-01 4.422793545078e-01 4.389672157558e-01 4.356261118430e-01 4.322568342471e-01 4.288609006244e-01 4.254395955540e-01 4.219935427396e-01 4.185245696791e-01 4.150323899156e-01 4.115201135632e-01 4.079884478452e-01 4.044377983913e-01 4.008722870559e-01 3.972899912974e-01 3.936954845494e-01 3.900885107484e-01 3.864710795133e-01 3.828468021294e-01 3.792152854357e-01 3.755800900785e-01 3.719427990768e-01 3.683042657094e-01 3.646694325585e-01 3.610386021702e-01 3.574152345802e-01 3.538015801342e-01 3.501988269680e-01 3.466129415417e-01 3.430440737056e-01 3.394962234702e-01 3.359733371416e-01 3.324768227915e-01 3.290122757745e-01 3.255812682443e-01 3.221885586028e-01 3.188380022057e-01 3.155326013677e-01 3.122775792221e-01 3.090759827134e-01 3.059324872647e-01 3.028520468777e-01 2.998389031192e-01 2.968979195676e-01 2.940339052652e-01 2.912509090106e-01 2.885548473770e-01 2.859503578942e-01 2.834438282615e-01 2.810385576783e-01 2.787405374652e-01 2.765555849862e-01 2.744881325377e-01 2.725442784404e-01 2.707287957073e-01 2.690455674591e-01 2.675022143998e-01 2.661003574446e-01 2.648472061949e-01 2.637458911611e-01 2.628014998146e-01 2.620165589072e-01 2.613948969310e-01 2.609412774816e-01 2.606571872089e-01 2.605454027631e-01 2.606090124103e-01 2.608477773869e-01 2.612645875250e-01 2.618591545907e-01 2.626329824986e-01 2.635851108522e-01 2.647148522526e-01 2.660217551136e-01 2.675042538134e-01 2.691603878810e-01 2.709887470543e-01 2.729855640195e-01 2.751482801447e-01 2.774746475118e-01 2.799609900496e-01 2.826030352630e-01 2.853965078132e-01 2.883382968945e-01 2.914235107840e-01 2.946482179776e-01 2.980073776304e-01 3.014973047529e-01 3.051125220128e-01 3.088489555388e-01 3.127017043248e-01 3.166662398420e-01 3.207371680693e-01 3.249108188995e-01 3.291829930458e-01 3.335476085925e-01 3.380012045848e-01 3.425392123941e-01 3.471572423818e-01 3.518517454810e-01 3.566165186399e-01 3.614504628490e-01 3.663474443348e-01 3.713041370948e-01 3.763168040021e-01 3.813815611066e-01 3.864959626160e-01 3.916538186995e-01 3.968545038239e-01 4.020929808303e-01 4.073661870818e-01 4.126723724900e-01 4.180054528516e-01 4.233652234781e-01 4.287474792876e-01 4.341485277268e-01 4.395678452364e-01 4.449999334179e-01 4.504444179643e-01 4.558965555291e-01 4.613552022470e-01 4.668175210649e-01 4.722800880615e-01 4.777424553161e-01 4.832003331995e-01 4.886523814279e-01 4.940961875066e-01 4.995281303124e-01 5.049486249369e-01 5.103526785336e-01 5.157407778006e-01 5.211097730641e-01 5.264557489911e-01 5.317799640400e-01 5.370772133209e-01 5.423487411541e-01 5.475900529470e-01 5.528006475190e-01 5.579783319200e-01 5.631197781628e-01 5.682259292844e-01 5.732928367030e-01 5.783197278919e-01 5.833053031772e-01 5.882460455086e-01 5.931420210774e-01 5.979904320565e-01 6.027902758685e-01 6.075399876886e-01 6.122372103033e-01 6.168815560378e-01 6.214696833227e-01 6.260018441634e-01 6.304760792817e-01 6.348899168558e-01 6.392432154422e-01 6.435329274087e-01 6.477593339546e-01 6.519203548544e-01 6.560136195437e-01 6.600394509062e-01 6.639943509439e-01 6.678798321335e-01 6.716915922132e-01 6.754291951009e-01 6.790937619658e-01 6.826810724165e-01 6.861914322445e-01 6.896221424104e-01 6.929733542324e-01 6.962444798018e-01 6.994316515738e-01 7.025371492740e-01 7.055565770747e-01 7.084912482935e-01 7.113400188819e-01 7.140994443245e-01 7.167726113091e-01 7.193537876025e-01 7.218450498812e-01 7.242456916732e-01 7.265515309313e-01 7.287670149203e-01 7.308849810863e-01 7.329101766448e-01 7.348389229098e-01 7.366700453880e-01 7.384059226330e-01 7.400405231810e-01 7.415797925247e-01 7.430165754748e-01 7.443543710361e-01 7.455920400009e-01 7.467265753474e-01 7.477631466079e-01 7.486928492018e-01 7.495227058936e-01 7.502496005693e-01 7.508710215308e-01 7.513922108639e-01 7.518040478694e-01 7.521166516925e-01 7.523211495757e-01 7.524223254455e-01 7.524200166451e-01 7.523091956994e-01 7.520991047990e-01 7.517783279286e-01 7.513569108807e-01 7.508299815071e-01 7.501969333402e-01 7.494633006313e-01 7.486205016981e-01 7.476806543437e-01 7.466316795153e-01 7.454843026957e-01 7.442342996985e-01 7.428795736523e-01 7.414295594756e-01 7.398727981694e-01 7.382238621698e-01 7.364718724197e-01 7.346236566677e-01 7.326818929051e-01 7.306390248711e-01 7.285102138208e-01 7.262807132177e-01 7.239652875244e-01 7.215579294071e-01 7.190609684653e-01 7.164816724726e-01 7.138106269603e-01 7.110639196134e-01 7.082286753068e-01 7.053201936598e-01 7.023326325380e-01 6.992672270101e-01 6.961353399725e-01 6.929257066468e-01 6.896570258174e-01 6.863158621708e-01 6.829169497212e-01 6.794592244561e-01 6.759413350215e-01 6.723773964517e-01 6.687555819418e-01 6.650954308949e-01 6.613883177413e-01 6.576426915901e-01 6.538655411268e-01 6.500526773387e-01 6.462189224861e-01 6.423570633719e-01 6.384811069064e-01 6.345907841830e-01 6.306904210191e-01 6.267900139314e-01 6.228862872270e-01 6.189939632865e-01 6.151098770658e-01 6.112447437520e-01 6.074044143232e-01 6.035899839970e-01 5.998138209883e-01 5.960749465757e-01 5.923864263217e-01 5.887500546658e-01 5.851728418168e-01 5.816650308639e-01 5.782258495624e-01 5.748700481557e-01 5.715978713492e-01 5.684199587850e-01 5.653426494587e-01 5.623695433860e-01 5.595135467020e-01 5.567737306270e-01 5.541643029532e-01 5.516862452531e-01 5.493479253541e-01 5.471581086324e-01 5.451172522795e-01 5.432387555661e-01 5.415192338037e-01 5.399738463675e-01 5.386005965854e-01 5.374065477844e-01 5.363988599057e-01 5.355758587308e-01 5.349496691679e-01 5.345136488634e-01 5.342790937098e-01 5.342436476250e-01 5.344099849160e-01 5.347828431902e-01 5.353558046157e-01 5.361393353687e-01 5.371223264877e-01 5.383127340693e-01 5.397058443393e-01 5.412972344552e-01 5.430922909088e-01 5.450779809050e-01 5.472625656437e-01 5.496314266141e-01 5.521865318200e-01 5.549242956545e-01 5.578327240502e-01 5.609164707133e-01 5.641581080621e-01 5.675622701608e-01 5.711156590283e-01 5.748127501163e-01 5.786501429813e-01 5.826137533501e-01 5.867047064755e-01 5.909067514763e-01 5.952177952042e-01 5.996294261206e-01 6.041288857410e-01 6.087155653429e-01 6.133723066370e-01 6.180994802424e-01 6.228827971294e-01 6.277156419572e-01 6.325916546813e-01 6.374973970463e-01 6.424303359483e-01 6.473766479211e-01 6.523331046922e-01 6.572880119042e-01 6.622337295465e-01 6.671638551755e-01 6.720671600558e-01 6.769400976016e-01 6.817687169485e-01 6.865516023244e-01 6.912756343480e-01 6.959362602928e-01 7.005259292541e-01 7.050338384488e-01 7.094586474146e-01 7.137861058755e-01 7.180147858055e-01 7.221351351608e-01 7.261393919906e-01 7.300248028553e-01 7.337781337010e-01 7.374007791374e-01 7.408787660998e-01 7.442109100644e-01 7.473902201813e-01 7.504079308881e-01 7.532630229907e-01 7.559440152930e-01 7.584512862548e-01 7.607754071590e-01 7.629118611857e-01 7.648576813748e-01 7.666047047278e-01 7.681525672372e-01 7.694917651029e-01 7.706211360644e-01 7.715365531406e-01 7.722312824649e-01 7.727058018810e-01 7.729509901367e-01 7.729695618480e-01 7.727530935163e-01 7.723016195939e-01 7.716124307212e-01 7.706804725594e-01 7.695073777162e-01 7.680858193493e-01 7.664200358406e-01 7.645034717132e-01 7.623371294182e-01 7.599214421405e-01 7.572507805008e-01 7.543313251350e-01 7.511561914115e-01 7.477306757875e-01 7.440523407989e-01 7.401220684904e-01 7.359436344159e-01 7.315140097012e-01 7.268404533040e-01 7.219206907687e-01 7.167590129474e-01 7.113597737503e-01 7.057215931772e-01 6.998546031535e-01 6.937575233156e-01 6.874391090843e-01 6.809028120868e-01 6.741520231714e-01 6.671982828435e-01 6.600430387063e-01 6.526976936857e-01 6.451661694342e-01 6.374605765600e-01 6.295882916853e-01 6.215590306490e-01 6.133851743864e-01 6.050751036234e-01 5.966439211842e-01 5.881015940137e-01 5.794640767733e-01 5.707455228884e-01 5.619601066415e-01 5.531279626454e-01 5.442616006168e-01 5.353844956350e-01 5.265129838971e-01 5.176697154291e-01 5.088770485226e-01 5.001556588907e-01 4.915336984360e-01 4.830327463980e-01 4.746827796221e-01 4.665094366229e-01 4.585421325276e-01 4.508127956962e-01 4.433465682688e-01 4.361818518581e-01 4.293437024378e-01 4.228689094860e-01 4.167856750240e-01 4.111263653482e-01 4.059222649198e-01 4.011980529444e-01 3.969856248893e-01 3.933037310230e-01 3.901782243582e-01 3.876245837557e-01 3.856560916254e-01 3.842861378955e-01 3.835149368744e-01 3.833489140080e-01 3.837786174293e-01 3.847982341829e-01 3.863942450192e-01 3.885457867202e-01 3.912369539280e-01 3.944364690653e-01 3.981206445746e-01 4.022552018203e-01 4.068094866860e-01 4.117498629804e-01 4.170377559711e-01 4.226420084385e-01 4.285208242278e-01 4.346427369902e-01 4.409688396088e-01 4.474650054259e-01 4.540986529755e-01 4.608312545796e-01 4.676369328841e-01 4.744776955391e-01 4.813279962397e-01 4.881581203299e-01 4.949374459691e-01 5.016444267848e-01 5.082477449663e-01 5.147293790159e-01 5.210623220715e-01 5.272251271135e-01 5.332006624081e-01 5.389634790284e-01 5.445019489584e-01 5.497933253170e-01 5.548238495493e-01 5.595791565896e-01 5.640411232584e-01 5.682011519814e-01 5.720438290677e-01 5.755584468513e-01 5.787359559499e-01 5.815647348294e-01 5.840381180842e-01 5.861482779041e-01 5.878883321396e-01 5.892530296060e-01 5.902370613561e-01 5.908375316565e-01 5.910522322672e-01 5.908772032974e-01 5.903150809510e-01 5.893642350204e-01 5.880265397814e-01 5.863052244180e-01 5.842021579046e-01 5.817246197396e-01 5.788771822639e-01 5.756671032106e-01 5.721035958400e-01 5.681963059221e-01 5.639558572128e-01 5.593952335962e-01 5.545281864849e-01 5.493700544927e-01 5.439373647357e-01 5.382503001902e-01 5.323266044226e-01 5.261912356211e-01 5.198652925828e-01 5.133764348171e-01 5.067512054387e-01 5.000192863488e-01 4.932136409172e-01 4.863644672376e-01 4.795116978438e-01 4.726894385752e-01 4.659394992860e-01 4.593032550753e-01 4.528220768719e-01 4.465444796191e-01 4.405127283535e-01 4.347771558459e-01 4.293841531191e-01 4.243802550785e-01 4.198154401344e-01 4.157307690993e-01 4.121755857172e-01 4.091856404259e-01 4.067998800377e-01 4.050505861427e-01 4.039625344570e-01 4.035606321917e-01 4.038535879253e-01 4.048519864666e-01 4.065542235328e-01 4.089518606651e-01 4.120331329568e-01 4.157723625379e-01 4.201470842415e-01 4.251202581531e-01 4.306573623856e-01 4.367149622712e-01 4.432492849711e-01 4.502140217927e-01 4.575591147731e-01 4.652378552708e-01 4.731967515664e-01 4.813893324872e-01 4.897646393007e-01 4.982741145216e-01 5.068721405469e-01 5.155090315169e-01 5.241440766764e-01 5.327313740664e-01 5.412320011863e-01 5.496046204091e-01 5.578114016148e-01 5.658179001286e-01 5.735875572661e-01 5.810904258521e-01 5.882940643764e-01 5.951707082769e-01 6.016937896744e-01 6.078379732753e-01 6.135807175844e-01 6.188999829988e-01 6.237791161476e-01 6.281976588666e-01 6.321444524784e-01 6.356040039109e-01 6.385644581790e-01 6.410215568193e-01 6.429629650579e-01 6.443898618020e-01 6.452975176370e-01 6.456863051114e-01 6.455633250405e-01 6.449278192168e-01 6.437952727637e-01 6.421716608875e-01 6.400732508612e-01 6.375175944788e-01 6.345220556733e-01 6.311137522109e-01 6.273150736527e-01 6.231575233895e-01 6.186721132760e-01 6.138967708242e-01 6.088695128725e-01 6.036317863903e-01 5.982319145568e-01 5.927141789643e-01 5.871353506802e-01 5.815454959633e-01 5.760013705579e-01 5.705651709431e-01 5.652909514379e-01 5.602459076980e-01 5.554853606752e-01 5.510736820228e-01 5.470685318416e-01 5.435253342092e-01 5.405011994421e-01 5.380389787195e-01 5.361893870940e-01 5.349829093662e-01 5.344539038189e-01 5.346235994338e-01 5.355015533287e-01 5.371000351044e-01 5.394056344989e-01 5.424128068927e-01 5.460960999639e-01 5.504253452093e-01 5.553672461394e-01 5.608739509637e-01 5.669035809954e-01 5.733967406668e-01 5.803010766727e-01 5.875578806155e-01 5.951031691716e-01 6.028824160580e-01 6.108272024436e-01 6.188819021677e-01 6.269855884927e-01 6.350799943069e-01 6.431104232517e-01 6.510210391182e-01 6.587644498523e-01 6.662868739373e-01 6.735499005933e-01 6.805052214950e-01 6.871156679813e-01 6.933474404795e-01 6.991614770907e-01 7.045363470516e-01 7.094380030199e-01 7.138477953449e-01 7.177458291361e-01 7.211116103108e-01 7.239391069010e-01 7.262114881900e-01 7.279290934696e-01 7.290863512359e-01 7.296845524271e-01 7.297325214865e-01 7.292348804551e-01 7.282103677802e-01 7.266724727517e-01 7.246460956310e-01 7.221561930409e-01 7.192342972894e-01 7.159175767679e-01 7.122427553765e-01 7.082597442323e-01 7.040135135775e-01 6.995604091004e-01 6.949575121264e-01 6.902687424834e-01 6.855585157041e-01 6.808911534942e-01 6.763439281396e-01 6.719822441403e-01 6.678799766549e-01 6.641084319597e-01 6.607308571151e-01 6.578173806988e-01 6.554219759269e-01 6.535991647794e-01 6.523922904640e-01 6.518362344574e-01 6.519567235952e-01 6.527658494962e-01 6.542694319240e-01 6.564540133507e-01 6.593044615390e-01 6.627877794167e-01 6.668636570396e-01 6.714874647062e-01 6.765999888126e-01 6.821450928635e-01 6.880555020628e-01 6.942698510988e-01 7.007184247026e-01 7.073384675673e-01 7.140691781269e-01 7.208459740931e-01 7.276239634742e-01 7.343456729568e-01 7.409732924767e-01 7.474692607905e-01 7.538012520813e-01 7.599484931236e-01 7.658861029358e-01 7.716083723316e-01 7.770985967043e-01 7.823560948260e-01 7.873773056593e-01 7.921557672868e-01 7.967004888156e-01 8.009983735790e-01 8.050552805176e-01 8.088609047483e-01 8.124049318417e-01 8.156804039762e-01 8.186600401397e-01 8.213324420466e-01 8.236621725662e-01 8.256226947971e-01 8.271826214568e-01 8.282967968959e-01 8.289381062635e-01 8.290583332336e-01 8.286304116555e-01 8.276142776256e-01 8.259811828711e-01 8.237146509228e-01 8.207881339924e-01 8.172085003091e-01 8.129688201545e-01 8.080908550294e-01 8.026017877326e-01 7.965367526855e-01 7.899583312690e-01 7.829203653073e-01 7.755112060126e-01 7.678111752731e-01 7.599187482300e-01 7.519427187253e-01 7.439827354682e-01 7.361617192302e-01 7.285768155475e-01 7.213424557623e-01 7.145532691861e-01 7.082953660452e-01 7.026501614823e-01 6.976676903382e-01 6.934019779468e-01 6.898704249681e-01 6.870860050292e-01 6.850416800269e-01 6.837095977080e-01 6.830631217930e-01 6.830471935912e-01 6.836178773310e-01 6.847118529493e-01 6.862702111321e-01 6.882375323560e-01 6.905485999730e-01 6.931568028148e-01 6.960016311485e-01 6.990431754517e-01 7.022317322689e-01 7.055277581704e-01 7.088945626871e-01 7.122864305576e-01 7.156759681168e-01 7.190130693798e-01 7.222682524102e-01 7.253953058542e-01 7.283504518635e-01 7.310984179477e-01 7.335847472228e-01 7.357803845949e-01 7.376340468261e-01 7.391136471573e-01 7.401914356900e-01 7.408314618079e-01 7.410294893223e-01 7.407635068956e-01 7.400479934314e-01 7.388905310611e-01 7.373158706273e-01 7.353748505257e-01 7.331095113777e-01 7.306057691086e-01 7.279399541514e-01 7.252224600535e-01 7.225737625679e-01 7.201216787241e-01 7.180258495930e-01 7.164303258898e-01 7.155112721556e-01 7.154216167379e-01 7.163208218032e-01 7.183503813665e-01 7.216149978076e-01 7.262086097827e-01 7.321530090895e-01 7.394509756404e-01 7.480292425812e-01 7.577697150819e-01 7.685080869653e-01 7.800114522361e-01 7.920372717827e-01 8.042846073516e-01 8.164545403238e-01 8.282364270069e-01 8.393202356238e-01 8.494352727239e-01 8.583156571686e-01 8.657671802279e-01 8.716244825096e-01 8.757918358927e-01 8.782389087301e-01 8.789876579752e-01 8.781490487765e-01 8.758672766781e-01 8.723639840962e-01 8.678912561391e-01 8.627273158912e-01 8.573723537074e-01 8.503714200490e-01 8.431273459426e-01 8.371934172538e-01 8.335149422463e-01 8.319917342476e-01 8.315723856707e-01 8.308185954126e-01 8.286752522967e-01 8.250146094647e-01 8.206814530532e-01 8.170493543316e-01 8.153138174950e-01 8.158261973037e-01 8.178860531058e-01 8.201196618536e-01 8.211808767347e-01 8.204256004292e-01 8.182431650133e-01 8.158672554859e-01 8.147471527001e-01 8.158280991262e-01 8.190862660039e-01 8.235621009585e-01 8.279238141329e-01 8.311988781147e-01 8.332694937274e-01 8.349309736299e-01 8.374860323249e-01 8.420288957155e-01 8.488287025335e-01 8.571624890944e-01 8.656461749383e-01 8.728903673808e-01 8.781512923473e-01 8.816213018612e-01 8.842288054748e-01 8.871055043037e-01 8.909443232322e-01 8.955641548382e-01 8.999709020718e-01 9.028580509521e-01 9.032283446366e-01 9.008915884405e-01 8.965680924440e-01 8.915500177959e-01 8.870687874202e-01 8.837197986407e-01 8.811999192514e-01 8.785212156992e-01 8.746130790590e-01 8.689650890364e-01 8.619603566807e-01 8.547935519395e-01 8.489606477517e-01 8.455461494298e-01 8.447075936774e-01 8.456518892784e-01 8.470736429997e-01 8.478490455713e-01 8.476029236966e-01 8.468465817077e-01 8.466251774681e-01 8.479118538676e-01 8.509913532986e-01 8.552087625384e-01 8.592556715482e-01 8.618024966803e-01 8.621258927264e-01 8.604687191324e-01 8.579591583169e-01 8.560698333051e-01 8.559367302852e-01 8.578610145350e-01 8.612285484741e-01 8.649225530895e-01 8.679896743354e-01 8.701495953414e-01 8.719012451960e-01 8.742126420162e-01 8.779122070530e-01 8.830991342700e-01 8.889627337013e-01 8.940859046375e-01 8.970547007000e-01 8.971196669628e-01 8.945661790528e-01 8.906168068135e-01 8.869255800654e-01 8.849121300166e-01 8.851955376017e-01 8.874671765920e-01 8.908793988687e-01 8.946578459056e-01 8.985916213100e-01 9.031781870619e-01 9.092947821048e-01 9.175659858797e-01 9.278366770977e-01 9.390327246078e-01 9.494844269526e-01 9.575944878174e-01 9.625070352548e-01 9.644251337834e-01 9.644836834666e-01 9.642408525929e-01 9.649486106842e-01 9.670060312279e-01 9.698835137676e-01 9.724718896169e-01 9.735084788723e-01 9.713995586144e-01 9.594077292723e-01 9.381678013817e-01 8.874653497592e-01 8.407294063520e-01 8.355267777816e-01 8.781781532297e-01 9.368149608927e-01 9.720383713093e-01 9.626287422524e-01 9.133805659588e-01 8.528794139904e-01 8.196986143487e-01 8.333179748600e-01 8.748578858136e-01 9.065505722573e-01 9.017988368823e-01 8.588470891550e-01 8.017532328924e-01 7.693996821567e-01 7.863183411825e-01 8.370682262279e-01 8.820720447256e-01 8.900026800406e-01 8.535745653081e-01 7.925702618852e-01 7.475575920588e-01 7.545227509036e-01 8.095095991524e-01 8.731993883003e-01 9.074658518552e-01 8.964597635860e-01 8.506408508250e-01 8.023566140770e-01 7.887243418195e-01 8.212323312896e-01 8.748960714674e-01 9.139787918733e-01 9.181875733630e-01 8.917943232670e-01 8.607930011857e-01 8.575490439158e-01 8.942751068446e-01 9.510163372000e-01 9.943325813569e-01 1.000987114307e+00 9.689555313880e-01 9.180284938610e-01 8.809716932025e-01 8.821410348716e-01 9.163986939968e-01 9.551643503787e-01 9.714632623785e-01 9.569476944805e-01 9.251090041794e-01 9.030771870585e-01 9.118632951848e-01 9.470632642861e-01 9.825756497745e-01 9.921291754927e-01 9.665121401749e-01 9.198948009229e-01 8.852739175773e-01 8.938867712181e-01 9.464515219426e-01 1.011255323418e+00 1.050865099826e+00 1.043816350883e+00 9.922080966724e-01 9.212619468254e-01 8.701601180730e-01 8.675542023467e-01 9.061603988653e-01 9.513548734474e-01 9.719345489930e-01 9.582163737836e-01 9.242265893672e-01 8.990413699382e-01 9.062513055782e-01 9.429368237600e-01 9.822224746260e-01 9.955070664371e-01 9.701775710569e-01 9.159294342502e-01 8.622098535476e-01 8.433172417803e-01
 8.949040113543e-01 8.930397094735e-01 8.914424217624e-01 8.902460524303e-01 8.892762607127e-01 8.881784113143e-01 8.866825997444e-01 8.848134441052e-01 8.828814259991e-01 8.812407003159e-01 8.800057693821e-01 8.789604894373e-01 8.777349520181e-01 8.760929714014e-01 8.741068207382e-01 8.721037872784e-01 8.704218865585e-01 8.691421747589e-01 8.680157198902e-01 8.666570095285e-01 8.648552345665e-01 8.627406776403e-01 8.606761933171e-01 8.589690227558e-01 8.576379663762e-01 8.564006005603e-01 8.548895754687e-01 8.529388033558e-01 8.507176039436e-01 8.485988898196e-01 8.468608827242e-01 8.454658061193e-01 8.440931525100e-01 8.423956603310e-01 8.402711817322e-01 8.379443810361e-01 8.357901604229e-01 8.340299822169e-01 8.325530931601e-01 8.310106524468e-01 8.291069016203e-01 8.268296467803e-01 8.244459109172e-01 8.222855241404e-01 8.204861960194e-01 8.188954678459e-01 8.171956755562e-01 8.151506854282e-01 8.127905019532e-01 8.103777640269e-01 8.081990433736e-01 8.063494765398e-01 8.046674315583e-01 8.028630998876e-01 8.007333254775e-01 7.983224573542e-01 7.958843082276e-01 7.936806490761e-01 7.917839128919e-01 7.900306949612e-01 7.881501635467e-01 7.859605247441e-01 7.835012326349e-01 7.810106417865e-01 7.787476710127e-01 7.767949966087e-01 7.749925388893e-01 7.730531779832e-01 7.707759591850e-01 7.682017220821e-01 7.656000461038e-01 7.632677560252e-01 7.612856711020e-01 7.594381517203e-01 7.573841611626e-01 7.549313264775e-01 7.521944179319e-01 7.495069454353e-01 7.471556302818e-01 7.451466573775e-01 7.431986680253e-01 7.409780694043e-01 7.383651247458e-01 7.355393340048e-01 7.328298484386e-01 7.304668923524e-01 7.284071582696e-01 7.263653036615e-01 7.240365439628e-01 7.213285017687e-01 7.184333247823e-01 7.156849635158e-01 7.133052629493e-01 7.112241224845e-01 7.091197243083e-01 7.066677432990e-01 7.038085537856e-01 7.008058771320e-01 6.980360673397e-01 6.956823584264e-01 6.935793804932e-01 6.913468234044e-01 6.887008813799e-01 6.856913182676e-01 6.826575371253e-01 6.799450195674e-01 6.776255388504e-01 6.754502309951e-01 6.730566712177e-01 6.702627074705e-01 6.672039087463e-01 6.642204825726e-01 6.615780595143e-01 6.592573211185e-01 6.569823775713e-01 6.544465208479e-01 6.515530231101e-01 6.484896544982e-01 6.455673742931e-01 6.429669542047e-01 6.405977219278e-01 6.381876151457e-01 6.355097230340e-01 6.325557971279e-01 6.295301991067e-01 6.266758413255e-01 6.240781565755e-01 6.216142364637e-01 6.190657716677e-01 6.162956190149e-01 6.133435318315e-01 6.103813695779e-01 6.075707857175e-01 6.049397423489e-01 6.023726003231e-01 5.997164436755e-01 5.969002374256e-01 5.939788416815e-01 5.910772146439e-01 5.882903086599e-01 5.856122271627e-01 5.829572781815e-01 5.802372274247e-01 5.774203745638e-01 5.745496764579e-01 5.716968110598e-01 5.689136533180e-01 5.661951763507e-01 5.634911251456e-01 5.607482731913e-01 5.579456210931e-01 5.551087968653e-01 5.522851681832e-01 5.495087854553e-01 5.467741630800e-01 5.440473800098e-01 5.412985634873e-01 5.385180280371e-01 5.357245327335e-01 5.329434068255e-01 5.301891510260e-01 5.274593262649e-01 5.247412839857e-01 5.220211049524e-01 5.192914651164e-01 5.165543813121e-01 5.138202882242e-01 5.111013579026e-01 5.084061276286e-01 5.057315613002e-01 5.030658930768e-01 5.003937786770e-01 4.977126253062e-01 4.950338650491e-01 4.923743945387e-01 4.897430376681e-01 4.871331167456e-01 4.845283131345e-01 4.819173877028e-01 4.793055359033e-01 4.767078210128e-01 4.741367675483e-01 4.715914527173e-01 4.690592421303e-01 4.665294880592e-01 4.640025130472e-01 4.614912453983e-01 4.590073213882e-01 4.565501970177e-01 4.541094270452e-01 4.516754369941e-01 4.492511233963e-01 4.468493066625e-01 4.444795395551e-01 4.421391633147e-01 4.398177572210e-01 4.375072572159e-01 4.352118976290e-01 4.329442733480e-01 4.307113760563e-01 4.285119199235e-01 4.263355145369e-01 4.241769628253e-01 4.220380204437e-01 4.199276831018e-01 4.178537654880e-01 4.158154826661e-01 4.138059896522e-01 4.118204054600e-01 4.098594688038e-01 4.079293611903e-01 4.060379655826e-01 4.041834565427e-01 4.023632436995e-01 4.005719802867e-01 3.988090191985e-01 3.970811825410e-01 3.953934075166e-01 3.937464041856e-01 3.921371153587e-01 3.905615188271e-01 3.890199785601e-01 3.875149473916e-01 3.860526068562e-01 3.846345183773e-01 3.832577832970e-01 3.819201079571e-01 3.806206677014e-01 3.793604983202e-01 3.781450208030e-01 3.769764766083e-01 3.758528044381e-01 3.747712036078e-01 3.737308790346e-01 3.727336343023e-01 3.717839818415e-01 3.708839748815e-01 3.700288248401e-01 3.692167624058e-01 3.684499654555e-01 3.677319267746e-01 3.670648722733e-01 3.664476731419e-01 3.658754694653e-01 3.653474452188e-01 3.648715076132e-01 3.644483779688e-01 3.640763643870e-01 3.637526753602e-01 3.634744872559e-01 3.632453725420e-01 3.630692704359e-01 3.629453740384e-01 3.628685505881e-01 3.628377691041e-01 3.628546219459e-01 3.629225075328e-01 3.630415231637e-01 3.632079258114e-01 3.634183199697e-01 3.636760023187e-01 3.639837172360e-01 3.643402816075e-01 3.647447310101e-01 3.651936010406e-01 3.656881117425e-01 3.662305250956e-01 3.668209454833e-01 3.674565465872e-01 3.681350044486e-01 3.688566544443e-01 3.696227413899e-01 3.704344544994e-01 3.712890195983e-01 3.721842217604e-01 3.731195327912e-01 3.740949790413e-01 3.751109609506e-01 3.761655188152e-01 3.772576644904e-01 3.783875799946e-01 3.795553624582e-01 3.807617682490e-01 3.820031391921e-01 3.832773627919e-01 3.845842427762e-01 3.859237268412e-01 3.872977547247e-01 3.887060227865e-01 3.901459568606e-01 3.916171166541e-01 3.931160846709e-01 3.946415206317e-01 3.961937006735e-01 3.977732420955e-01 3.993808748886e-01 4.010168485991e-01 4.026790843827e-01 4.043633887247e-01 4.060681959139e-01 4.077932533253e-01 4.095394287553e-01 4.113088269627e-01 4.131009621704e-01 4.149132877505e-01 4.167432219504e-01 4.185878164394e-01 4.204453804067e-01 4.223183612461e-01 4.242091425929e-01 4.261176713872e-01 4.280407954935e-01 4.299751152165e-01 4.319174360016e-01 4.338677112159e-01 4.358294826863e-01 4.378026754502e-01 4.397885002914e-01 4.417828407981e-01 4.437812452421e-01 4.457829112838e-01 4.477877621153e-01 4.497985363215e-01 4.518181378004e-01 4.538436629747e-01 4.558705717887e-01 4.578958440867e-01 4.599183648625e-01 4.619419240665e-01 4.639698129936e-01 4.659990821754e-01 4.680275298673e-01 4.700508935684e-01 4.720677921255e-01 4.740805158245e-01 4.760918458762e-01 4.781021369317e-01 4.801081469154e-01 4.821063157253e-01 4.840937565772e-01 4.860732777985e-01 4.880470131214e-01 4.900154256638e-01 4.919768830316e-01 4.939264905200e-01 4.958632295001e-01 4.977881918536e-01 4.997033046692e-01 5.016091857613e-01 5.035046376505e-01 5.053850360031e-01 5.072495270797e-01 5.090990530227e-01 5.109350881403e-01 5.127581987728e-01 5.145669419375e-01 5.163573848808e-01 5.181281843223e-01 5.198815223284e-01 5.216184523147e-01 5.233384132667e-01 5.250391009455e-01 5.267178222515e-01 5.283747347341e-01 5.300121040264e-01 5.316287984903e-01 5.332255517013e-01 5.347989229493e-01 5.363474832264e-01 5.378729729105e-01 5.393747798615e-01 5.408544058460e-01 5.423099591178e-01 5.437392238257e-01 5.451423243878e-01 5.465184553292e-01 5.478709344503e-01 5.491975626926e-01 5.504965327451e-01 5.517670553800e-01 5.530093798888e-01 5.542233892643e-01 5.554100395481e-01 5.565682444526e-01 5.576961523713e-01 5.587931040897e-01 5.598595163788e-01 5.608960557745e-01 5.619017601483e-01 5.628762706993e-01 5.638180221040e-01 5.647270361397e-01 5.656029654298e-01 5.664461462714e-01 5.672559766320e-01 5.680329921257e-01 5.687752347342e-01 5.694826916645e-01 5.701545022488e-01 5.707915038069e-01 5.713933085596e-01 5.719597318584e-01 5.724895100580e-01 5.729824211947e-01 5.734375281441e-01 5.738557102921e-01 5.742372136363e-01 5.745807047439e-01 5.748865807879e-01 5.751527573015e-01 5.753804471931e-01 5.755687327013e-01 5.757183613080e-01 5.758291045578e-01 5.758990233586e-01 5.759290610346e-01 5.759184559745e-01 5.758674058910e-01 5.757761603714e-01 5.756440206605e-01 5.754701931218e-01 5.752548431019e-01 5.749969648726e-01 5.746987380714e-01 5.743573538864e-01 5.739741718049e-01 5.735482853484e-01 5.730794341162e-01 5.725673291897e-01 5.720124296958e-01 5.714151560234e-01 5.707729633790e-01 5.700876801534e-01 5.693582026308e-01 5.685849264343e-01 5.677677858291e-01 5.669066441969e-01 5.660002427477e-01 5.650495419656e-01 5.640544268334e-01 5.630143887093e-01 5.619296762153e-01 5.608001248413e-01 5.596254357297e-01 5.584061615421e-01 5.571413366347e-01 5.558318527913e-01 5.544762168459e-01 5.530766959385e-01 5.516312698243e-01 5.501405011510e-01 5.486046530656e-01 5.470235023110e-01 5.453967044460e-01 5.437253357624e-01 5.420078858018e-01 5.402464241159e-01 5.384388796181e-01 5.365863920250e-01 5.346900744390e-01 5.327479247842e-01 5.307619981399e-01 5.287312989852e-01 5.266552180949e-01 5.245355762679e-01 5.223718812090e-01 5.201643660536e-01 5.179135427909e-01 5.156180867249e-01 5.132801946317e-01 5.108991031062e-01 5.084750041251e-01 5.060091807353e-01 5.035003081714e-01 5.009494250834e-01 4.983572071815e-01 4.957235140633e-01 4.930497494291e-01 4.903354876949e-01 4.875804775746e-01 4.847863173216e-01 4.819524988848e-01 4.790806643604e-01 4.761699851634e-01 4.732221245288e-01 4.702372437863e-01 4.672160443047e-01 4.641593124529e-01 4.610668947193e-01 4.579398697074e-01 4.547792703334e-01 4.515858695337e-01 4.483600664266e-01 4.451031252678e-01 4.418147728720e-01 4.384980276997e-01 4.351513405237e-01 4.317774247158e-01 4.283772898463e-01 4.249502975315e-01 4.214993530906e-01 4.180248980133e-01 4.145281991044e-01 4.110109924991e-01 4.074735488775e-01 4.039179705846e-01 4.003464333111e-01 3.967582084255e-01 3.931575208885e-01 3.895441946422e-01 3.859204610548e-01 3.822889178562e-01 3.786492146381e-01 3.750059562311e-01 3.713600953183e-01 3.677126417066e-01 3.640681559429e-01 3.604260838644e-01 3.567914670782e-01 3.531654947523e-01 3.495504855556e-01 3.459502352593e-01 3.423662471561e-01 3.388032498789e-01 3.352628496152e-01 3.317481637876e-01 3.282635100574e-01 3.248123932797e-01 3.213969815574e-01 3.180225838019e-01 3.146913772496e-01 3.114093129130e-01 3.081784357905e-01 3.050041739368e-01 3.018919202928e-01 2.988439585948e-01 2.958664094635e-01 2.929635323176e-01 2.901397667654e-01 2.874008186467e-01 2.847513711595e-01 2.821967269339e-01 2.797417169868e-01 2.773914617968e-01 2.751517999815e-01 2.730271957006e-01 2.710239903171e-01 2.691463656430e-01 2.673995150005e-01 2.657889491438e-01 2.643183980588e-01 2.629939565039e-01 2.618193297224e-01 2.607990461286e-01 2.599368178601e-01 2.592367487781e-01 2.587020959287e-01 2.583355102544e-01 2.581398629955e-01 2.581182211147e-01 2.582701339960e-01 2.585996929755e-01 2.591061385881e-01 2.597907994447e-01 2.606533495136e-01 2.616934462481e-01 2.629106672844e-01 2.643031341980e-01 2.658692152119e-01 2.676079517439e-01 2.695157260723e-01 2.715901098027e-01 2.738283169876e-01 2.762265375864e-01 2.787816156967e-01 2.814897381250e-01 2.843465953345e-01 2.873474645048e-01 2.904891054746e-01 2.937667653040e-01 2.971753722669e-01 3.007108847453e-01 3.043684228737e-01 3.081433028257e-01 3.120305591520e-01 3.160264748537e-01 3.201252111898e-01 3.243237974730e-01 3.286153839805e-01 3.329976182444e-01 3.374652066598e-01 3.420134374685e-01 3.466393310722e-01 3.513369708191e-01 3.561039030268e-01 3.609352855065e-01 3.658268588756e-01 3.707759571755e-01 3.757774215689e-01 3.808292284687e-01 3.859266312385e-01 3.910659203961e-01 3.962450730518e-01 4.014593011695e-01 4.067068272085e-01 4.119833338577e-01 4.172858239313e-01 4.226126929663e-01 4.279593942395e-01 4.333243050070e-01 4.387032134207e-01 4.440945864860e-01 4.494956321423e-01 4.549031090645e-01 4.603156131690e-01 4.657293651460e-01 4.711430204690e-01 4.765531144124e-01 4.819580908529e-01 4.873556323511e-01 4.927434409698e-01 4.981194522417e-01 5.034804837947e-01 5.088252252742e-01 5.141521552436e-01 5.194584196863e-01 5.247425093703e-01 5.300011800990e-01 5.352340357703e-01 5.404390764723e-01 5.456127758681e-01 5.507556531454e-01 5.558637813085e-01 5.609363647201e-01 5.659718313508e-01 5.709675092403e-01 5.759228983611e-01 5.808346013754e-01 5.857034528195e-01 5.905251746647e-01 5.952993472212e-01 6.000248286514e-01 6.046983112327e-01 6.093205040104e-01 6.138883310611e-01 6.184009251095e-01 6.228563951913e-01 6.272527363640e-01 6.315902900546e-01 6.358654463498e-01 6.400778133926e-01 6.442265107051e-01 6.483089255552e-01 6.523254006623e-01 6.562723992409e-01 6.601503763912e-01 6.639571605518e-01 6.676911650540e-01 6.713523574825e-01 6.749379442167e-01 6.784481387398e-01 6.818811107296e-01 6.852353203924e-01 6.885106672675e-01 6.917037134548e-01 6.948161188502e-01 6.978461838337e-01 7.007903482046e-01 7.036515922888e-01 7.064245274811e-01 7.091116614705e-01 7.117107358505e-01 7.142198135184e-01 7.166397414062e-01 7.189668937270e-01 7.212049074665e-01 7.233481482937e-01 7.253985935558e-01 7.273558294299e-01 7.292155019965e-01 7.309824754308e-01 7.326500800399e-01 7.342220608001e-01 7.356962796291e-01 7.370701354993e-01 7.383475679317e-01 7.395220062788e-01 7.405998763709e-01 7.415749316887e-01 7.424487020258e-01 7.432231705668e-01 7.438922731626e-01 7.444631682092e-01 7.449275572405e-01 7.452919043667e-01 7.455529891927e-01 7.457084300661e-01 7.457651602996e-01 7.457133897980e-01 7.455629758180e-01 7.453065281650e-01 7.449463824642e-01 7.444856727008e-01 7.439175033894e-01 7.432523674012e-01 7.424795079820e-01 7.416069829967e-01 7.406328947532e-01 7.395548887547e-01 7.383810984578e-01 7.371004334664e-01 7.357267085496e-01 7.342489479090e-01 7.326751025643e-01 7.310056204555e-01 7.292350997050e-01 7.273751130311e-01 7.254145200738e-01 7.233664359218e-01 7.212226284559e-01 7.189886298211e-01 7.166685932203e-01 7.142542840615e-01 7.117613643715e-01 7.091764114491e-01 7.065145730477e-01 7.037692702776e-01 7.009423686613e-01 6.980447399524e-01 6.950637755177e-01 6.920183046201e-01 6.888953100138e-01 6.857089678376e-01 6.824570489782e-01 6.791391580134e-01 6.757679123646e-01 6.723317715164e-01 6.688495269976e-01 6.653116574608e-01 6.617279185207e-01 6.581027044868e-01 6.544321303208e-01 6.507321056356e-01 6.469920706223e-01 6.432293837282e-01 6.394387274621e-01 6.356285427894e-01 6.318059307909e-01 6.279657051283e-01 6.241268735962e-01 6.202804736782e-01 6.164414548984e-01 6.126104494250e-01 6.087916041807e-01 6.049961337772e-01 6.012213845042e-01 5.974823281168e-01 5.937767252863e-01 5.901152855878e-01 5.865040849432e-01 5.829448483931e-01 5.794518628588e-01 5.760224954773e-01 5.726712498848e-01 5.693993475364e-01 5.662143043764e-01 5.631274667360e-01 5.601367331439e-01 5.572585276068e-01 5.544916132259e-01 5.518469376096e-01 5.493303615368e-01 5.469454830108e-01 5.447049211764e-01 5.426065378536e-01 5.406646879013e-01 5.388790796344e-01 5.372569462585e-01 5.358063943671e-01 5.345265252117e-01 5.334307332889e-01 5.325126222468e-01 5.317855278580e-01 5.312484929496e-01 5.309040081493e-01 5.307590766069e-01 5.308084679501e-01 5.310643095909e-01 5.315161786631e-01 5.321755848502e-01 5.330362153285e-01 5.340976977950e-01 5.353649430959e-01 5.368272705995e-01 5.384950091896e-01 5.403535164899e-01 5.424085832734e-01 5.446535507767e-01 5.470824342893e-01 5.496987716972e-01 5.524860423364e-01 5.554528033746e-01 5.585822252043e-01 5.618742484376e-01 5.653233694772e-01 5.689177675057e-01 5.726597875545e-01 5.765318394558e-01 5.805359436074e-01 5.846593637259e-01 5.888947717217e-01 5.932391866019e-01 5.976771659267e-01 6.022091447632e-01 6.068196822884e-01 6.115056404723e-01 6.162581222225e-01 6.210650586573e-01 6.259249470077e-01 6.308222308028e-01 6.357545786595e-01 6.407102294680e-01 6.456818599576e-01 6.506631955459e-01 6.556420834483e-01 6.606155221827e-01 6.655707949268e-01 6.705036143354e-01 6.754040308404e-01 6.802650355513e-01 6.850793835290e-01 6.898370786026e-01 6.945354912806e-01 6.991605626624e-01 7.037119147625e-01 7.081768832468e-01 7.125505363684e-01 7.168278599709e-01 7.209965371561e-01 7.250573151294e-01 7.289951574225e-01 7.328116782389e-01 7.364950317594e-01 7.400396003421e-01 7.434434495717e-01 7.466935484390e-01 7.497919917533e-01 7.527255433378e-01 7.554930330859e-01 7.580895174858e-01 7.605050190367e-01 7.627413947729e-01 7.647858954856e-01 7.666404223245e-01 7.682963398751e-01 7.697496941769e-01 7.709985583108e-01 7.720341723774e-01 7.728585501940e-01 7.734617675405e-01 7.738448244315e-01 7.740024500518e-01 7.739301662965e-01 7.736289968754e-01 7.730900829205e-01 7.723168756141e-01 7.713027687287e-01 7.700475694916e-01 7.685494032317e-01 7.668048610740e-01 7.648162955431e-01 7.625775681899e-01 7.600928112713e-01 7.573570116111e-01 7.543721722118e-01 7.511393258955e-01 7.476538467655e-01 7.439241114066e-01 7.399425644588e-01 7.357166178089e-01 7.312454498213e-01 7.265290578809e-01 7.215753580195e-01 7.163797627736e-01 7.109516015487e-01 7.052899028526e-01 6.994003774730e-01 6.932884243782e-01 6.869556853888e-01 6.804114987482e-01 6.736567646426e-01 6.667008182738e-01 6.595507416128e-01 6.522106958453e-01 6.446924560679e-01 6.370009043919e-01 6.291481864411e-01 6.211425567534e-01 6.129950752409e-01 6.047162904829e-01 5.963176760130e-01 5.878142678777e-01 5.792156856384e-01 5.705414916747e-01 5.618024858397e-01 5.530176320026e-01 5.442035417360e-01 5.353776521334e-01 5.265613028015e-01 5.177714758185e-01 5.090349130859e-01 5.003697751289e-01 4.918017487453e-01 4.833568256064e-01 4.750582434461e-01 4.669373541121e-01 4.590177805918e-01 4.513317073613e-01 4.439077500505e-01 4.367753942152e-01 4.299682169134e-01 4.235130956164e-01 4.174455161439e-01 4.117900915310e-01 4.065813729632e-01 4.018440612086e-01 3.976048594746e-01 3.938882560340e-01 3.907121031892e-01 3.881000862666e-01 3.860587814153e-01 3.846034597575e-01 3.837374844670e-01 3.834609260756e-01 3.837727819609e-01 3.846612861922e-01 3.861175970585e-01 3.881217792661e-01 3.906547425691e-01 3.936936436145e-01 3.972068716103e-01 4.011705727334e-01 4.055469953916e-01 4.103083446056e-01 4.154158857227e-01 4.208367566336e-01 4.265358859703e-01 4.324749319342e-01 4.386231535194e-01 4.449402073371e-01 4.513983634899e-01 4.579600595967e-01 4.645950440681e-01 4.712733936888e-01 4.779624978592e-01 4.846375824208e-01 4.912660968687e-01 4.978257207693e-01 5.042909142895e-01 5.106350286832e-01 5.168392593888e-01 5.228778467709e-01 5.287344988986e-01 5.343869515951e-01 5.398160088219e-01 5.450097108499e-01 5.499446710680e-01 5.546117800241e-01 5.589926862298e-01 5.630756328069e-01 5.668499162154e-01 5.703007353468e-01 5.734199990884e-01 5.761977739909e-01 5.786244801187e-01 5.806944587887e-01 5.823999925373e-01 5.837348454084e-01 5.846952001660e-01 5.852766774641e-01 5.854763485476e-01 5.852934238476e-01 5.847249897020e-01 5.837730526829e-01 5.824376413686e-01 5.807216954708e-01 5.786283573242e-01 5.761610730110e-01 5.733275643409e-01 5.701320850705e-01 5.665849554293e-01 5.626941921543e-01 5.584698021932e-01 5.539252479853e-01 5.490725529392e-01 5.439276182463e-01 5.385052111404e-01 5.328244029842e-01 5.269041158061e-01 5.207662540129e-01 5.144335151698e-01 5.079288609893e-01 5.012819375483e-01 4.945189046552e-01 4.876721136235e-01 4.807734555333e-01 4.738571939158e-01 4.669623117611e-01 4.601248140570e-01 4.533883273380e-01 4.467934812581e-01 4.403853330201e-01 4.342114314412e-01 4.283146929584e-01 4.227483173207e-01 4.175546421072e-01 4.127852057303e-01 4.084850989731e-01 4.046982696292e-01 4.014701419785e-01 3.988348987256e-01 3.968310578894e-01 3.954839615331e-01 3.948191681502e-01 3.948529229493e-01 3.955923267917e-01 3.970435433719e-01 3.991965695944e-01 4.020431241912e-01 4.055614611954e-01 4.097262740577e-01 4.145061016702e-01 4.198637380123e-01 4.257610988500e-01 4.321503375628e-01 4.389879586732e-01 4.462248155164e-01 4.538106933834e-01 4.616974035332e-01 4.698313384700e-01 4.781677457769e-01 4.866532181314e-01 4.952435344962e-01 5.038906397308e-01 5.125482490013e-01 5.211759885924e-01 5.297291338127e-01 5.381697388249e-01 5.464584134422e-01 5.545587694203e-01 5.624364361299e-01 5.700578612969e-01 5.773932561949e-01 5.844116061434e-01 5.910873618663e-01 5.973934522902e-01 6.033074442760e-01 6.088075438397e-01 6.138734456337e-01 6.184870878240e-01 6.226322335894e-01 6.262972214899e-01 6.294662870319e-01 6.321336729850e-01 6.342895138418e-01 6.359276734445e-01 6.370493340007e-01 6.376470984892e-01 6.377292864707e-01 6.372961592218e-01 6.363544822175e-01 6.349185075848e-01 6.329936031342e-01 6.306007248787e-01 6.277543902102e-01 6.244775839912e-01 6.207959290590e-01 6.167321299893e-01 6.123220813082e-01 6.075967194078e-01 6.025951321061e-01 5.973558757921e-01 5.919250320071e-01 5.863485585869e-01 5.806761581529e-01 5.749634898393e-01 5.692608847406e-01 5.636335251982e-01 5.581365615470e-01 5.528316569053e-01 5.477843438236e-01 5.430514007894e-01 5.386998648901e-01 5.347835016866e-01 5.313637860118e-01 5.284919757166e-01 5.262151615021e-01 5.245779312714e-01 5.236108685764e-01 5.233492401195e-01 5.238032735020e-01 5.249891584819e-01 5.269069107763e-01 5.295432955592e-01 5.328895144841e-01 5.369106354060e-01 5.415796383193e-01 5.468537436366e-01 5.526845267252e-01 5.590254780595e-01 5.658132036295e-01 5.729972367983e-01 5.805097956527e-01 5.882933187862e-01 5.962858837239e-01 6.044208425399e-01 6.126431521968e-01 6.208889064959e-01 6.291033513207e-01 6.372291494602e-01 6.452142724940e-01 6.530077649785e-01 6.605631612768e-01 6.678376039705e-01 6.747847612237e-01 6.813740343676e-01 6.875642155969e-01 6.933257349057e-01 6.986336704881e-01 7.034557563805e-01 7.077780972965e-01 7.115749406852e-01 7.148359896802e-01 7.175474301429e-01 7.196989069733e-01 7.212908427373e-01 7.223142339332e-01 7.227775573592e-01 7.226833255554e-01 7.220416196638e-01 7.208668609887e-01 7.191752401741e-01 7.169907853821e-01 7.143375105525e-01 7.112479961695e-01 7.077546878029e-01 7.038989573546e-01 6.997265872318e-01 6.952818418326e-01 6.906228057708e-01 6.858031851205e-01 6.808881896135e-01 6.759384714606e-01 6.710249105105e-01 6.662201758626e-01 6.615894591494e-01 6.572133847839e-01 6.531572538922e-01 6.494932690622e-01 6.462905786327e-01 6.436049361137e-01 6.414987823405e-01 6.400140158687e-01 6.391921810369e-01 6.390616534646e-01 6.396397705165e-01 6.409331576539e-01 6.429342529669e-01 6.456300493446e-01 6.489867719749e-01 6.529714666890e-01 6.575337994696e-01 6.626192346690e-01 6.681685262812e-01 6.741145852529e-01 6.803924909247e-01 6.869296260247e-01 6.936631970453e-01 7.005215907044e-01 7.074469081589e-01 7.143811313232e-01 7.212660325269e-01 7.280623766804e-01 7.347232960435e-01 7.412172628979e-01 7.475164927131e-01 7.535973087465e-01 7.594474091145e-01 7.650498065100e-01 7.704061690092e-01 7.755046184128e-01 7.803489104571e-01 7.849388576162e-01 7.892711510802e-01 7.933527528989e-01 7.971714280916e-01 8.007308090561e-01 8.040173674998e-01 8.070161405475e-01 8.097171645011e-01 8.120876650035e-01 8.141120544979e-01 8.157522556960e-01 8.169777470905e-01 8.177546450591e-01 8.180414679015e-01 8.178104696265e-01 8.170170882252e-01 8.156404988359e-01 8.136498694063e-01 8.110266373151e-01 8.077662973872e-01 8.038578086866e-01 7.993227664897e-01 7.941742988001e-01 7.884513822319e-01 7.822024893345e-01 7.754824126954e-01 7.683726397085e-01 7.609464171893e-01 7.533096342991e-01 7.455561796882e-01 7.377988028423e-01 7.301527378129e-01 7.227216522477e-01 7.156280115116e-01 7.089633383580e-01 7.028300838147e-01 6.973066442196e-01 6.924557467924e-01 6.883342711601e-01 6.849606783692e-01 6.823584753898e-01 6.805104380784e-01 6.793968253158e-01 6.789797246519e-01 6.792011777028e-01 6.800102817879e-01 6.813276563750e-01 6.830940016906e-01 6.852311003164e-01 6.876717706694e-01 6.903531706940e-01 6.932073090277e-01 6.961885787769e-01 6.992376457568e-01 7.023185628862e-01 7.053845208752e-01 7.084019945126e-01 7.113410297471e-01 7.141618877198e-01 7.168459961290e-01 7.193507671609e-01 7.216561222912e-01 7.237276654662e-01 7.255334140217e-01 7.270516512331e-01 7.282425753643e-01 7.290944914943e-01 7.295738570069e-01 7.296701026739e-01 7.293725868362e-01 7.286699154504e-01 7.275801992022e-01 7.261022361870e-01 7.242746240437e-01 7.221253284509e-01 7.197026438393e-01 7.170759744182e-01 7.143059333755e-01 7.114954180397e-01 7.087338719139e-01 7.061423782147e-01 7.038482701923e-01 7.019807012859e-01 7.006949997308e-01 7.001250831080e-01 7.004294429712e-01 7.017328919771e-01 7.041600039081e-01 7.078118749464e-01 7.127399604373e-01 7.189839378272e-01 7.265064019125e-01 7.352508066193e-01 7.450902510388e-01 7.558530970081e-01 7.673363965184e-01 7.792771742536e-01 7.914125672733e-01 8.034364734898e-01 8.150589763654e-01 8.259857052662e-01 8.359374814451e-01 8.446829955123e-01 8.520053619539e-01 8.577614866137e-01 8.618447017632e-01 8.642204969937e-01 8.649195644901e-01 8.640214012496e-01 8.616903537598e-01 8.581161889515e-01 8.535570034273e-01 8.482877298964e-01 8.425981528966e-01 8.370364148676e-01 8.300064694289e-01 8.228822008113e-01 8.171808386340e-01 8.138163285120e-01 8.126585270756e-01 8.126393529297e-01 8.123146475133e-01 8.106261263698e-01 8.074472157524e-01 8.036088481843e-01 8.004704193677e-01 7.992120489417e-01 8.001779987841e-01 8.026764276164e-01 8.053594996378e-01 8.069167069256e-01 8.067376848563e-01 8.052357574711e-01 8.036483419076e-01 8.034124078191e-01 8.054466436069e-01 8.096992666805e-01 8.151893547668e-01 8.205713630482e-01 8.248581152377e-01 8.279045267762e-01 8.304583363162e-01 8.337614472156e-01 8.388473755693e-01 8.459447559800e-01 8.543204349542e-01 8.626028797735e-01 8.694229197196e-01 8.740505676831e-01 8.766749895493e-01 8.782187632660e-01 8.798183377899e-01 8.821956645108e-01 8.852230107620e-01 8.879747934867e-01 8.892090769037e-01 8.879819100625e-01 8.841329977339e-01 8.784084973670e-01 8.721207257386e-01 8.665312202064e-01 8.622741591390e-01 8.590864201556e-01 8.560143662398e-01 8.520124115288e-01 8.465829409713e-01 8.401027428563e-01 8.337430106013e-01 8.289506947747e-01 8.267385977373e-01 8.271835129121e-01 8.294125376686e-01 8.320576236296e-01 8.339462015693e-01 8.346654034371e-01 8.346885076071e-01 8.350263448403e-01 8.366266352454e-01 8.397771069879e-01 8.438579817302e-01 8.476238458657e-01 8.498250592002e-01 8.498149072344e-01 8.479028436386e-01 8.452611629827e-01 8.433814358427e-01 8.433920606150e-01 8.455600993450e-01 8.492155556865e-01 8.531702666538e-01 8.563859333343e-01 8.584881566338e-01 8.598890064268e-01 8.614909454449e-01 8.641003731779e-01 8.678515293516e-01 8.720267562805e-01 8.753390145705e-01 8.765240650191e-01 8.749853202080e-01 8.711570673015e-01 8.663941189953e-01 8.624583501187e-01 8.608263503017e-01 8.621035743587e-01 8.658922857468e-01 8.712001251014e-01 8.770638523438e-01 8.830700761390e-01 8.895150530251e-01 8.970993132439e-01 9.063274111689e-01 9.170145301819e-01 9.281486137086e-01 9.381994671211e-01 9.457496356581e-01 9.501254725836e-01 9.516854306308e-01 9.516768644298e-01 9.517207996118e-01 9.530907602596e-01 9.561648763739e-01 9.603668007098e-01 9.645167879398e-01 9.672422963204e-01 9.667940739127e-01 9.560683654109e-01 9.353951148846e-01 8.816425721480e-01 8.302235061067e-01 8.200802384952e-01 8.595789187931e-01 9.173124600079e-01 9.528271090060e-01 9.435233108425e-01 8.929638441448e-01 8.291833978962e-01 7.919415287099e-01 8.033951321010e-01 8.459672818594e-01 8.809679599975e-01 8.802460793934e-01 8.405843114043e-01 7.848765545548e-01 7.518384938059e-01 7.674645136540e-01 8.180437724135e-01 8.644029990133e-01 8.746567980564e-01 8.406648693268e-01 7.814486097483e-01 7.374070409800e-01 7.452887413504e-01 8.019287804408e-01 8.678099317392e-01 9.038883349272e-01 8.931051335564e-01 8.448342480266e-01 7.914856338243e-01 7.728331203772e-01 8.042728337661e-01 8.617868896525e-01 9.074942549797e-01 9.181084839058e-01 8.948935385174e-01 8.614407717876e-01 8.502353701612e-01 8.774492148385e-01 9.275788515692e-01 9.683994030795e-01 9.752478020946e-01 9.437889229713e-01 8.918763391346e-01 8.520454240969e-01 8.509394224454e-01 8.861861334355e-01 9.297096059825e-01 9.529706979019e-01 9.450602018550e-01 9.165579005968e-01 8.925620613341e-01 8.950855919533e-01 9.239023377158e-01 9.568742987843e-01 9.691710384215e-01 9.508122616197e-01 9.134836667274e-01 8.861319189836e-01 8.960449972272e-01 9.436989574761e-01 1.000769365114e+00 1.033075002054e+00 1.020716762509e+00 9.662084303405e-01 8.948680344573e-01 8.461103803267e-01 8.483722055296e-01 8.930732360812e-01 9.442937356356e-01 9.701407009419e-01 9.601014995402e-01 9.267688382472e-01 8.977632007216e-01 8.970098491870e-01 9.244197338046e-01 9.561650724040e-01 9.650883775062e-01 9.387929998003e-01 8.866899023711e-01 8.375791621230e-01 8.242292014957e-01
 8.831177591349e-01 8.811622707080e-01 8.794726681463e-01 8.781828351331e-01 8.771191224613e-01 8.759295942407e-01 8.743444881263e-01 8.723873898182e-01 8.703657889863e-01 8.686335856140e-01 8.673058720166e-01 8.661687922168e-01 8.648536396313e-01 8.631237367625e-01 8.610500965400e-01 8.589579062555e-01 8.571848535122e-01 8.558143247154e-01 8.545981410082e-01 8.531516532937e-01 8.512617751328e-01 8.490594818044e-01 8.469071234310e-01 8.451117004686e-01 8.436917562035e-01 8.423653100423e-01 8.407665636369e-01 8.387289806475e-01 8.364217657140e-01 8.342170294551e-01 8.323929952578e-01 8.309112094989e-01 8.294515767275e-01 8.276682151028e-01 8.254579013643e-01 8.230463916678e-01 8.208078571030e-01 8.189651405491e-01 8.174052049239e-01 8.157785968333e-01 8.137891584081e-01 8.114269543459e-01 8.089611030760e-01 8.067211187091e-01 8.048439198856e-01 8.031736464921e-01 8.013904405793e-01 7.992617019927e-01 7.968202037609e-01 7.943302540708e-01 7.920776081448e-01 7.901534798483e-01 7.883938606797e-01 7.865091633637e-01 7.843005874217e-01 7.818142072044e-01 7.793041584412e-01 7.770301528267e-01 7.750620000652e-01 7.732342637004e-01 7.712781832838e-01 7.690145443096e-01 7.664849308205e-01 7.639255793869e-01 7.615943038788e-01 7.595720880271e-01 7.576991789596e-01 7.556898952770e-01 7.533422603119e-01 7.506994431557e-01 7.480308799469e-01 7.456337353662e-01 7.435868339988e-01 7.416736226468e-01 7.395525998400e-01 7.370320171476e-01 7.342293437959e-01 7.314794735401e-01 7.290698029077e-01 7.270018624671e-01 7.249928136365e-01 7.227093412262e-01 7.200326996853e-01 7.171472007306e-01 7.143835707650e-01 7.119692448339e-01 7.098570379570e-01 7.077588977096e-01 7.053717424730e-01 7.026072374872e-01 6.996605611617e-01 6.968650633864e-01 6.944398577662e-01 6.923105794396e-01 6.901549547282e-01 6.876503555869e-01 6.847417465470e-01 6.816941523466e-01 6.788831422566e-01 6.764889487688e-01 6.743432817058e-01 6.720644125338e-01 6.693726518058e-01 6.663205781757e-01 6.632492826664e-01 6.605023125327e-01 6.581489401678e-01 6.559376296382e-01 6.535055097159e-01 6.506736321775e-01 6.475815556739e-01 6.445691711228e-01 6.419005235210e-01 6.395533148425e-01 6.372495243270e-01 6.346845258019e-01 6.317638315322e-01 6.286771910724e-01 6.257354891564e-01 6.231172424551e-01 6.207299662825e-01 6.183013154163e-01 6.156048428663e-01 6.126349671042e-01 6.095970694319e-01 6.067325953872e-01 6.041273810397e-01 6.016558865260e-01 5.991004845567e-01 5.963242393261e-01 5.933676730799e-01 5.904037520233e-01 5.875939894117e-01 5.849659821115e-01 5.824041829784e-01 5.797536749208e-01 5.769438028895e-01 5.740297002806e-01 5.711384334169e-01 5.683651874300e-01 5.657029906609e-01 5.630662078302e-01 5.603640914007e-01 5.575675280076e-01 5.547184294749e-01 5.518910763906e-01 5.491361858673e-01 5.464481238094e-01 5.437762906938e-01 5.410673574185e-01 5.383009569286e-01 5.355025465334e-01 5.327204318467e-01 5.299881332062e-01 5.273002753243e-01 5.246229284483e-01 5.219247791806e-01 5.191987419585e-01 5.164614150427e-01 5.137395160921e-01 5.110472082111e-01 5.083824082723e-01 5.057319475858e-01 5.030820509290e-01 5.004257067195e-01 4.977652433462e-01 4.951099530075e-01 4.924733223229e-01 4.898630514287e-01 4.872771882729e-01 4.847032975330e-01 4.821270329128e-01 4.795439708491e-01 4.769666462066e-01 4.744113451657e-01 4.718879979836e-01 4.693904750320e-01 4.669011874184e-01 4.644093658226e-01 4.619187748565e-01 4.594464001275e-01 4.570044798410e-01 4.545922037693e-01 4.521970955239e-01 4.498077210993e-01 4.474249622348e-01 4.450612892726e-01 4.427286848130e-01 4.404270946072e-01 4.381457698119e-01 4.358754062922e-01 4.336183206589e-01 4.313878658244e-01 4.291924597383e-01 4.270312562341e-01 4.248927849766e-01 4.227699286480e-01 4.206663213263e-01 4.185937288200e-01 4.165603851079e-01 4.145640158762e-01 4.125955450169e-01 4.106489182168e-01 4.087266040993e-01 4.068367949076e-01 4.049868622960e-01 4.031763853695e-01 4.014005753034e-01 3.996521279880e-01 3.979328624749e-01 3.962485361331e-01 3.946060778094e-01 3.930052696327e-01 3.914422515726e-01 3.899129912617e-01 3.884161006405e-01 3.869577210368e-01 3.855434309904e-01 3.841731564773e-01 3.828447772838e-01 3.815536886720e-01 3.803004365867e-01 3.790870634758e-01 3.779192926682e-01 3.767994383394e-01 3.757239653795e-01 3.746905914711e-01 3.736984189425e-01 3.727478090622e-01 3.718454216483e-01 3.709920236211e-01 3.701860602809e-01 3.694245791692e-01 3.687060821089e-01 3.680323472593e-01 3.674086076618e-01 3.668354014478e-01 3.663087133406e-01 3.658266206596e-01 3.653901924460e-01 3.650034003331e-01 3.646684375424e-01 3.643834161241e-01 3.641437345053e-01 3.639491168271e-01 3.638049929657e-01 3.637138086956e-01 3.636743721472e-01 3.636819754376e-01 3.637335435046e-01 3.638336330500e-01 3.639854331117e-01 3.641884886557e-01 3.644369614606e-01 3.647297038441e-01 3.650676101815e-01 3.654548484499e-01 3.658909164684e-01 3.663713569251e-01 3.668933805018e-01 3.674596779108e-01 3.680726663937e-01 3.687314684128e-01 3.694343220484e-01 3.701788002900e-01 3.709641735402e-01 3.717939374328e-01 3.726674178881e-01 3.735817450917e-01 3.745352452584e-01 3.755271097726e-01 3.765592747708e-01 3.776322855829e-01 3.787435950515e-01 3.798914443438e-01 3.810733097905e-01 3.822909641369e-01 3.835436152948e-01 3.848302694802e-01 3.861496174002e-01 3.875007896412e-01 3.888850989420e-01 3.903021876499e-01 3.917488880908e-01 3.932234203052e-01 3.947245551162e-01 3.962533255230e-01 3.978103894841e-01 3.993968239672e-01 4.010092800250e-01 4.026468968930e-01 4.043076780341e-01 4.059887930567e-01 4.076915246335e-01 4.094161179665e-01 4.111634046764e-01 4.129332115833e-01 4.147235595710e-01 4.165312640315e-01 4.183534813296e-01 4.201911646127e-01 4.220434496803e-01 4.239140098954e-01 4.258023364793e-01 4.277053771511e-01 4.296209202590e-01 4.315459943645e-01 4.334787881852e-01 4.354222915292e-01 4.373776213150e-01 4.393458689313e-01 4.413244329165e-01 4.433085140622e-01 4.452959480557e-01 4.472868337845e-01 4.492832929158e-01 4.512872809502e-01 4.532990174386e-01 4.553144210297e-01 4.573301944397e-01 4.593435562053e-01 4.613566395579e-01 4.633706397684e-01 4.653887900025e-01 4.674085340339e-01 4.694255431340e-01 4.714366943210e-01 4.734409721289e-01 4.754415415711e-01 4.774427341789e-01 4.794418574524e-01 4.814353819899e-01 4.834202790862e-01 4.853944120428e-01 4.873609624508e-01 4.893221467382e-01 4.912783969561e-01 4.932263563583e-01 4.951631653167e-01 4.970853357395e-01 4.989966015603e-01 5.008976220095e-01 5.027902488587e-01 5.046724445137e-01 5.065397799245e-01 5.083908191895e-01 5.102265702631e-01 5.120491293696e-01 5.138587630805e-01 5.156552873408e-01 5.174337697795e-01 5.191930842807e-01 5.209342611183e-01 5.226591370266e-01 5.243680069513e-01 5.260595114525e-01 5.277292376339e-01 5.293775720725e-01 5.310049939904e-01 5.326129102417e-01 5.342011754772e-01 5.357679767670e-01 5.373101647959e-01 5.388279055085e-01 5.403224678707e-01 5.417948012394e-01 5.432439681124e-01 5.446680690609e-01 5.460647705488e-01 5.474349387681e-01 5.487795316375e-01 5.500997885171e-01 5.513932086176e-01 5.526580899240e-01 5.538948883456e-01 5.551028639133e-01 5.562831796684e-01 5.574366398901e-01 5.585601426144e-01 5.596534624123e-01 5.607165365204e-01 5.617487959181e-01 5.627513543396e-01 5.637243197730e-01 5.646644669502e-01 5.655719521247e-01 5.664472341815e-01 5.672894371315e-01 5.681001096482e-01 5.688771968546e-01 5.696202592292e-01 5.703286336780e-01 5.710021650670e-01 5.716415981331e-01 5.722462327104e-01 5.728151248066e-01 5.733488368470e-01 5.738456976939e-01 5.743052262709e-01 5.747283324216e-01 5.751152279463e-01 5.754646513483e-01 5.757770077905e-01 5.760503322337e-01 5.762854846060e-01 5.764813493124e-01 5.766389545170e-01 5.767581922626e-01 5.768386048544e-01 5.768778594148e-01 5.768772301540e-01 5.768360321190e-01 5.767555868316e-01 5.766349576494e-01 5.764727232927e-01 5.762688100644e-01 5.760238939923e-01 5.757374233730e-01 5.754102621756e-01 5.750408560353e-01 5.746291080266e-01 5.741752018253e-01 5.736782728877e-01 5.731393884100e-01 5.725576863471e-01 5.719334633028e-01 5.712651749975e-01 5.705537596549e-01 5.697990675784e-01 5.690003788340e-01 5.681584996963e-01 5.672722033859e-01 5.663420216881e-01 5.653678392600e-01 5.643492880680e-01 5.632861308971e-01 5.621787526268e-01 5.610269939362e-01 5.598303227859e-01 5.585891673486e-01 5.573034605988e-01 5.559726588676e-01 5.545968099525e-01 5.531764514917e-01 5.517114575481e-01 5.502009223877e-01 5.486462875295e-01 5.470460991619e-01 5.454016934813e-01 5.437119884620e-01 5.419778044787e-01 5.401994244897e-01 5.383755494656e-01 5.365069205828e-01 5.345949072291e-01 5.326371714505e-01 5.306360655235e-01 5.285900572927e-01 5.264996802906e-01 5.243662364642e-01 5.221889044004e-01 5.199683777064e-01 5.177041876316e-01 5.153964630281e-01 5.130467787932e-01 5.106541978645e-01 5.082189745049e-01 5.057420739253e-01 5.032222612208e-01 5.006622231287e-01 4.980603047468e-01 4.954172802622e-01 4.927345050217e-01 4.900116271970e-01 4.872479097150e-01 4.844458117073e-01 4.816045825004e-01 4.787259303300e-01 4.758079546634e-01 4.728533057450e-01 4.698626428737e-01 4.668345749844e-01 4.637719861494e-01 4.606736623543e-01 4.575414042032e-01 4.543762370052e-01 4.511770328509e-01 4.479463126456e-01 4.446842706780e-01 4.413918624866e-01 4.380704629975e-01 4.347197808478e-01 4.313413503288e-01 4.279367518499e-01 4.245056304799e-01 4.210507216366e-01 4.175720791175e-01 4.140713776594e-01 4.105499173822e-01 4.070079617533e-01 4.034483081384e-01 3.998718105335e-01 3.962789469125e-01 3.926730146494e-01 3.890546710444e-01 3.854250600077e-01 3.817875590551e-01 3.781417977492e-01 3.744919161393e-01 3.708383395905e-01 3.671834449546e-01 3.635300201131e-01 3.598796554265e-01 3.562348546724e-01 3.525985064238e-01 3.489720850528e-01 3.453595944586e-01 3.417631275932e-01 3.381858469148e-01 3.346300073036e-01 3.310989175114e-01 3.275974244778e-01 3.241270638670e-01 3.206917144512e-01 3.172953930090e-01 3.139411858404e-01 3.106339518380e-01 3.073774219891e-01 3.041753023340e-01 3.010330591050e-01 2.979528349253e-01 2.949417070451e-01 2.920029346000e-01 2.891414798496e-01 2.863627730013e-01 2.836706416871e-01 2.810718263155e-01 2.785701147164e-01 2.761701821411e-01 2.738794571305e-01 2.717011616004e-01 2.696420639622e-01 2.677052314593e-01 2.658973967285e-01 2.642233401189e-01 2.626874264867e-01 2.612953807185e-01 2.600505277674e-01 2.589578771206e-01 2.580218767241e-01 2.572445916900e-01 2.566323819507e-01 2.561862435561e-01 2.559096406563e-01 2.558048006913e-01 2.558733637821e-01 2.561176559049e-01 2.565386233100e-01 2.571359897198e-01 2.579120373124e-01 2.588637661769e-01 2.599929637649e-01 2.612973476410e-01 2.627758777443e-01 2.644260036902e-01 2.662458036708e-01 2.682329204828e-01 2.703842452072e-01 2.726956574668e-01 2.751651538454e-01 2.777880974521e-01 2.805608407697e-01 2.834784924647e-01 2.865381100633e-01 2.897339134150e-01 2.930619641705e-01 2.965183162738e-01 3.000970932574e-01 3.037948656741e-01 3.076060802125e-01 3.115263322514e-01 3.155512490773e-01 3.196756676663e-01 3.238956738391e-01 3.282064587724e-01 3.326036294853e-01 3.370827696028e-01 3.416399711621e-01 3.462706892313e-01 3.509708708011e-01 3.557367871527e-01 3.605636387899e-01 3.654488757965e-01 3.703874027956e-01 3.753768451342e-01 3.804128146489e-01 3.854926133791e-01 3.906122325352e-01 3.957671635529e-01 4.009565887878e-01 4.061761925820e-01 4.114223771559e-01 4.166933162018e-01 4.219853279900e-01 4.272956791794e-01 4.326217934875e-01 4.379606751668e-01 4.433103346234e-01 4.486665121788e-01 4.540291216998e-01 4.593932497609e-01 4.647584296113e-01 4.701211458669e-01 4.754792834297e-01 4.808305048473e-01 4.861726940130e-01 4.915041379629e-01 4.968218585768e-01 5.021238153860e-01 5.074092776714e-01 5.126739986644e-01 5.179183495427e-01 5.231378963721e-01 5.283326874444e-01 5.335000727827e-01 5.386373082621e-01 5.437450550726e-01 5.488187524818e-01 5.538576712800e-01 5.588609486200e-01 5.638252421000e-01 5.687498892462e-01 5.736325193822e-01 5.784720593191e-01 5.832669373058e-01 5.880142786047e-01 5.927152657067e-01 5.973651112718e-01 6.019638620208e-01 6.065101627463e-01 6.110018850605e-01 6.154386174300e-01 6.198163421138e-01 6.241366052517e-01 6.283963770373e-01 6.325943974670e-01 6.367297381798e-01 6.407996552553e-01 6.448051784207e-01 6.487431400563e-01 6.526126894716e-01 6.564130149505e-01 6.601414675924e-01 6.637985231362e-01 6.673814961528e-01 6.708904508805e-01 6.743237131719e-01 6.776789376639e-01 6.809571701494e-01 6.841548841681e-01 6.872726511753e-01 6.903098876229e-01 6.932631977281e-01 6.961335588983e-01 6.989186926298e-01 7.016185060607e-01 7.042315727665e-01 7.067564957621e-01 7.091946615914e-01 7.115414701464e-01 7.137991595560e-01 7.159650178447e-01 7.180388657320e-01 7.200217793561e-01 7.219084284187e-01 7.237029183049e-01 7.254009996705e-01 7.270038066021e-01 7.285115519877e-01 7.299194879833e-01 7.312330079661e-01 7.324461385628e-01 7.335613895663e-01 7.345788250103e-01 7.354939408444e-01 7.363129528460e-01 7.370274199187e-01 7.376440950578e-01 7.381586253938e-01 7.385710647250e-01 7.388850090386e-01 7.390926132211e-01 7.392029221585e-01 7.392088678982e-01 7.391133897033e-01 7.389171726821e-01 7.386160630256e-01 7.382174692438e-01 7.377118737103e-01 7.371094957170e-01 7.364032578859e-01 7.355956988751e-01 7.346910094835e-01 7.336806293084e-01 7.325766224783e-01 7.313687445683e-01 7.300649082668e-01 7.286630356826e-01 7.271613924448e-01 7.255690419710e-01 7.238741449495e-01 7.220908171089e-01 7.202101462101e-01 7.182377262614e-01 7.161760300035e-01 7.140192850421e-01 7.117812812464e-01 7.094479783321e-01 7.070354543204e-01 7.045347069126e-01 7.019511516974e-01 6.992909200529e-01 6.965452675423e-01 6.937297212922e-01 6.908327130025e-01 6.878674381121e-01 6.848295446109e-01 6.817224129737e-01 6.785543253730e-01 6.753151128855e-01 6.720248181411e-01 6.686696151670e-01 6.652630882950e-01 6.618055462649e-01 6.582958836346e-01 6.547478949163e-01 6.511503614412e-01 6.475219190811e-01 6.438546116810e-01 6.401583107502e-01 6.364379356565e-01 6.326901962906e-01 6.289312887757e-01 6.251521400818e-01 6.213694874692e-01 6.175802510301e-01 6.137911276923e-01 6.100114920514e-01 6.062373474621e-01 6.024856248681e-01 5.987499667695e-01 5.950454099884e-01 5.913734269836e-01 5.877376984891e-01 5.841511927395e-01 5.806105265603e-01 5.771312131782e-01 5.737125700726e-01 5.703646465467e-01 5.670941441069e-01 5.639034126295e-01 5.608055680699e-01 5.577996675110e-01 5.548998715325e-01 5.521078129309e-01 5.494291265211e-01 5.468766250368e-01 5.444480165984e-01 5.421579364621e-01 5.400058417128e-01 5.380022288433e-01 5.361521127290e-01 5.344573597026e-01 5.329308098304e-01 5.315689420068e-01 5.303853584954e-01 5.293775023215e-01 5.285523714355e-01 5.279157586305e-01 5.274649497136e-01 5.272122677646e-01 5.271490580399e-01 5.272878531708e-01 5.276235581031e-01 5.281587044713e-01 5.288982776081e-01 5.298331537561e-01 5.309750633611e-01 5.323106841323e-01 5.338485669884e-01 5.355814839554e-01 5.375073369374e-01 5.396279384826e-01 5.419302725892e-01 5.444232824096e-01 5.470901317936e-01 5.499358764590e-01 5.529514821016e-01 5.561293282203e-01 5.594706652730e-01 5.629592078455e-01 5.666003592743e-01 5.703778388430e-01 5.742898819529e-01 5.783292923717e-01 5.824842708343e-01 5.867556850531e-01 5.911266756471e-01 5.955973720780e-01 6.001548797047e-01 6.047922172940e-01 6.095055991481e-01 6.142791774222e-01 6.191139447522e-01 6.239939592230e-01 6.289159443461e-01 6.338713034303e-01 6.388485747436e-01 6.438453840692e-01 6.488475424796e-01 6.538531439028e-01 6.588498025975e-01 6.638313053871e-01 6.687903341783e-01 6.737176043661e-01 6.786086919844e-01 6.834514889046e-01 6.882432230207e-01 6.929732573743e-01 6.976355138563e-01 7.022239517931e-01 7.067281511783e-01 7.111466965112e-01 7.154655749145e-01 7.196850975140e-01 7.237940971381e-01 7.277868211034e-01 7.316596543059e-01 7.354005203833e-01 7.390118481232e-01 7.424778290272e-01 7.458004643856e-01 7.489703636878e-01 7.519806304584e-01 7.548311148989e-01 7.575086616597e-01 7.600162429714e-01 7.623422059398e-01 7.644849666318e-01 7.664401602830e-01 7.681994797404e-01 7.697641349725e-01 7.711233316767e-01 7.722787748177e-01 7.732230138564e-01 7.739523553115e-01 7.744663767124e-01 7.747565299391e-01 7.748251960943e-01 7.746639052297e-01 7.742740212850e-01 7.736509643274e-01 7.727915934296e-01 7.716969070477e-01 7.703598987487e-01 7.687840046882e-01 7.669641134241e-01 7.649003483129e-01 7.625923061369e-01 7.600362537771e-01 7.572375524967e-01 7.541880078845e-01 7.508955758810e-01 7.473560847023e-01 7.435701804447e-01 7.395424969199e-01 7.352676338102e-01 7.307554601170e-01 7.260003668802e-01 7.210098325516e-01 7.157852250285e-01 7.103266293592e-01 7.046436337292e-01 6.987333563765e-01 6.926062264254e-01 6.862625786016e-01 6.797093564191e-01 6.729532367138e-01 6.659973322270e-01 6.588526192973e-01 6.515224737097e-01 6.440168733479e-01 6.363445517927e-01 6.285123674123e-01 6.205331369530e-01 6.124135347523e-01 6.041685895284e-01 5.958062844245e-01 5.873420624811e-01 5.787890577556e-01 5.701590495471e-01 5.614720416356e-01 5.527383353547e-01 5.439798015068e-01 5.352105567581e-01 5.264531006865e-01 5.177252389733e-01 5.090481103488e-01 5.004464767251e-01 4.919400503780e-01 4.835569644443e-01 4.753195769165e-01 4.672565823123e-01 4.593953459143e-01 4.517620436997e-01 4.443892297212e-01 4.373016122880e-01 4.305346517840e-01 4.241149227809e-01 4.180722774502e-01 4.124384561310e-01 4.072383352205e-01 4.025034502143e-01 3.982536343026e-01 3.945178437853e-01 3.913118615706e-01 3.886550586474e-01 3.865616201384e-01 3.850373520977e-01 3.840947208999e-01 3.837272197295e-01 3.839379276572e-01 3.847155279064e-01 3.860487518834e-01 3.879238314405e-01 3.903160325733e-01 3.932087731639e-01 3.965698876477e-01 4.003736659297e-01 4.045894408308e-01 4.091823596034e-01 4.141235123175e-01 4.193730060081e-01 4.249015651837e-01 4.306698124678e-01 4.366462217911e-01 4.427968514587e-01 4.490854851335e-01 4.554839158106e-01 4.619559693352e-01 4.684755919848e-01 4.750101153045e-01 4.815315243239e-01 4.880156026883e-01 4.944309095080e-01 5.007587387419e-01 5.069707310173e-01 5.130457404537e-01 5.189642411927e-01 5.247014116603e-01 5.302438048780e-01 5.355666946438e-01 5.406587753977e-01 5.455009458127e-01 5.500775402520e-01 5.543770397896e-01 5.583815922172e-01 5.620839621056e-01 5.654697154216e-01 5.685289095510e-01 5.712531850774e-01 5.736317309417e-01 5.756584756102e-01 5.773268933252e-01 5.786295576254e-01 5.795626270791e-01 5.801218864260e-01 5.803041162306e-01 5.801075802565e-01 5.795309050286e-01 5.785732714579e-01 5.772378976691e-01 5.755228990275e-01 5.734355226373e-01 5.709769084204e-01 5.681528489880e-01 5.649700620833e-01 5.614348016858e-01 5.575586266613e-01 5.533482928720e-01 5.488165339135e-01 5.439767937072e-01 5.388420622705e-01 5.334289492551e-01 5.277531772099e-01 5.218349607062e-01 5.156931007889e-01 5.093517725748e-01 5.028326129691e-01 4.961628413600e-01 4.893704543769e-01 4.824833434156e-01 4.755365518078e-01 4.685597971735e-01 4.615925183701e-01 4.546716265230e-01 4.478357436298e-01 4.411303773332e-01 4.345942382921e-01 4.282782118733e-01 4.222250709793e-01 4.164842430683e-01 4.111045643197e-01 4.061305206563e-01 4.016155212742e-01 3.975989587950e-01 3.941293887463e-01 3.912454262480e-01 3.889809694629e-01 3.873721116392e-01 3.864392350471e-01 3.862064278540e-01 3.866816695319e-01 3.878711338405e-01 3.897726776573e-01 3.923743134870e-01 3.956615846101e-01 3.996056300883e-01 4.041814812095e-01 4.093502339954e-01 4.150730850454e-01 4.213082682050e-01 4.280065108640e-01 4.351233067211e-01 4.426057843450e-01 4.504067359924e-01 4.584740518081e-01 4.667577000944e-01 4.752114906962e-01 4.837827620250e-01 4.924288591985e-01 5.011011931585e-01 5.097581542812e-01 5.183563299730e-01 5.268543942992e-01 5.352167657128e-01 5.434025775684e-01 5.513799611995e-01 5.591136548866e-01 5.665724457417e-01 5.737276759960e-01 5.805494555353e-01 5.870135649385e-01 5.930943086782e-01 5.987703819584e-01 6.040202000255e-01 6.088258842989e-01 6.131695222391e-01 6.170376878588e-01 6.204170912528e-01 6.232946362233e-01 6.256669381124e-01 6.275213464303e-01 6.288579033130e-01 6.296736273743e-01 6.299654705490e-01 6.297428479948e-01 6.290030074527e-01 6.277609620130e-01 6.260233636245e-01 6.238035564703e-01 6.211207000926e-01 6.179898630477e-01 6.144377049798e-01 6.104866690441e-01 6.061662982633e-01 6.015097915978e-01 5.965506732915e-01 5.913299106780e-01 5.858861050647e-01 5.802689457554e-01 5.745227943609e-01 5.687028546061e-01 5.628624573777e-01 5.570571998130e-01 5.513517241115e-01 5.458006044469e-01 5.404735494336e-01 5.354290061675e-01 5.307317133995e-01 5.264457026789e-01 5.226264469353e-01 5.193368504947e-01 5.166234986217e-01 5.145377797002e-01 5.131179908321e-01 5.123975768052e-01 5.124045179662e-01 5.131475817810e-01 5.146431122509e-01 5.168789405245e-01 5.198478187070e-01 5.235293215002e-01 5.278865478294e-01 5.328915361553e-01 5.384910335196e-01 5.446412421123e-01 5.512839445411e-01 5.583604119918e-01 5.658135031301e-01 5.735740506717e-01 5.815859806110e-01 5.897804285553e-01 5.980967016995e-01 6.064752393665e-01 6.148531035285e-01 6.231775544114e-01 6.313886862496e-01 6.394379997486e-01 6.472749307865e-01 6.548542615247e-01 6.621314388254e-01 6.690656410169e-01 6.756249603310e-01 6.817686233006e-01 6.874735559094e-01 6.927076980078e-01 6.974480866922e-01 7.016778251893e-01 7.053728227687e-01 7.085264253702e-01 7.111218638668e-01 7.131540633041e-01 7.146199192228e-01 7.155157652389e-01 7.158472870366e-01 7.156177082524e-01 7.148396276051e-01 7.135243670802e-01 7.116911770438e-01 7.093622430279e-01 7.065611137815e-01 7.033209227779e-01 6.996716182822e-01 6.956576412552e-01 6.913190471777e-01 6.867033136194e-01 6.818665347059e-01 6.768602757302e-01 6.717504156311e-01 6.665965372144e-01 6.614714863437e-01 6.564419636155e-01 6.515794640624e-01 6.469631416912e-01 6.426560228006e-01 6.387389027007e-01 6.352748121060e-01 6.323288812915e-01 6.299610118660e-01 6.282184754949e-01 6.271474464843e-01 6.267769932022e-01 6.271301321219e-01 6.282144890491e-01 6.300292472153e-01 6.325592210043e-01 6.357773733868e-01 6.396509665744e-01 6.441279246055e-01 6.491589219316e-01 6.546807266365e-01 6.606270165563e-01 6.669302516451e-01 6.735172764484e-01 6.803212833561e-01 6.872677207638e-01 6.942979052940e-01 7.013440076849e-01 7.083512855823e-01 7.152718208196e-01 7.220559583342e-01 7.286714789286e-01 7.350825698661e-01 7.412677399659e-01 7.472078764144e-01 7.528881477562e-01 7.583048968410e-01 7.634475632873e-01 7.683234828242e-01 7.729264962137e-01 7.772639156335e-01 7.813360651713e-01 7.851401471651e-01 7.886836814018e-01 7.919499251802e-01 7.949406259854e-01 7.976387016178e-01 8.000246038598e-01 8.020833846408e-01 8.037798193343e-01 8.050938664670e-01 8.059840368600e-01 8.064219480168e-01 8.063713491112e-01 8.057945201257e-01 8.046689741587e-01 8.029549310396e-01 8.006417863538e-01 7.977092022837e-01 7.941513615822e-01 7.899792259255e-01 7.851994112619e-01 7.798510484284e-01 7.739659225163e-01 7.676029831018e-01 7.608296870952e-01 7.537217705136e-01 7.463768039006e-01 7.388841750287e-01 7.313633242642e-01 7.239188941917e-01 7.166678141053e-01 7.097263952448e-01 7.031942466531e-01 6.971842606005e-01 6.917720511854e-01 6.870379985022e-01 6.830360246467e-01 6.797985211281e-01 6.773499235008e-01 6.756751873597e-01 6.747613256628e-01 6.745593699988e-01 6.750186890228e-01 6.760729061803e-01 6.776421739404e-01 6.796551833111e-01 6.820205255790e-01 6.846668480308e-01 6.875117571076e-01 6.904861143365e-01 6.935270280395e-01 6.965711975884e-01 6.995761528899e-01 7.024880249038e-01 7.052790151666e-01 7.079094744647e-01 7.103534650793e-01 7.125896709879e-01 7.145869729484e-01 7.163359192353e-01 7.178055617485e-01 7.189847219207e-01 7.198540512358e-01 7.203933963450e-01 7.205981412699e-01 7.204448601955e-01 7.199403032033e-01 7.190700696738e-01 7.178448916776e-01 7.162755881671e-01 7.143733063942e-01 7.121771405737e-01 7.097086453267e-01 7.070261687189e-01 7.041785033161e-01 7.012306067568e-01 6.982679872065e-01 6.953646593380e-01 6.926336042851e-01 6.901686318717e-01 6.880939427718e-01 6.865313368012e-01 6.856024339413e-01 6.854458644907e-01 6.861719453490e-01 6.879100454381e-01 6.907473403943e-01 6.947650322633e-01 7.000120631537e-01 7.064906426899e-01 7.141839164681e-01 7.230028278933e-01 7.328390091274e-01 7.435239823551e-01 7.548520328034e-01 7.665958598059e-01 7.784798268563e-01 7.902396291504e-01 8.015799068253e-01 8.122301936628e-01 8.219296769132e-01 8.304381556903e-01 8.375693746061e-01 8.431621871799e-01 8.471286798278e-01 8.494215271263e-01 8.500650648879e-01 8.491464304662e-01 8.467958756051e-01 8.432235899127e-01 8.386538680620e-01 8.333694062243e-01 8.276529856254e-01 8.217909358609e-01 8.162942187132e-01 8.094989041431e-01 8.027436043462e-01 7.975055620381e-01 7.946581254229e-01 7.940413904144e-01 7.945700267558e-01 7.947963625309e-01 7.936710602340e-01 7.910700448799e-01 7.878209010527e-01 7.852714717757e-01 7.845866889420e-01 7.861028287330e-01 7.891379453859e-01 7.923676669167e-01 7.945176298013e-01 7.950072430701e-01 7.942680891861e-01 7.935318577375e-01 7.942096643443e-01 7.971854813839e-01 8.023688595754e-01 8.087562314675e-01 8.149851137561e-01 8.200528199369e-01 8.237862226853e-01 8.268904211855e-01 8.305519083510e-01 8.357600647246e-01 8.427198802704e-01 8.507050960446e-01 8.583713008835e-01 8.643786733880e-01 8.680163290244e-01 8.694806482774e-01 8.696952839145e-01 8.698115370050e-01 8.705862132543e-01 8.719507375144e-01 8.730505405388e-01 8.727067065712e-01 8.700226212192e-01 8.648671501251e-01 8.580068400715e-01 8.507737725531e-01 8.444519381962e-01 8.397033583862e-01 8.362915215403e-01 8.332823343292e-01 8.296405781819e-01 8.248643942370e-01 8.193120256356e-01 8.141091939054e-01 8.106358414848e-01 8.098161681584e-01 8.116317926262e-01 8.151334727398e-01 8.188985921218e-01 8.217232619039e-01 8.231759944760e-01 8.237092915720e-01 8.243199076196e-01 8.259535053410e-01 8.289215969309e-01 8.326545073203e-01 8.359830649732e-01 8.377372510700e-01 8.373428343116e-01 8.351620439434e-01 8.323909215485e-01 8.305178593718e-01 8.306390058053e-01 8.329673369835e-01 8.367628422211e-01 8.407598162008e-01 8.438427136522e-01 8.455658657625e-01 8.462806763057e-01 8.468642889604e-01 8.481395190592e-01 8.503160470664e-01 8.527981658055e-01 8.544483338960e-01 8.541579103152e-01 8.514771214627e-01 8.469715968393e-01 8.420983627569e-01 8.386747992148e-01 8.381666198263e-01 8.410865503419e-01 8.468820723993e-01 8.543614240909e-01 8.623597537877e-01 8.702712483699e-01 8.782281490557e-01 8.868113966491e-01 8.964804230895e-01 9.070880765377e-01 9.177475241258e-01 9.271079644054e-01 9.339461136005e-01 9.377663018194e-01 9.390618412153e-01 9.391647967007e-01 9.397267144710e-01 9.419973993199e-01 9.462912632315e-01 9.519379466093e-01 9.576398364535e-01 9.618809128253e-01 9.627600518575e-01 9.519583235508e-01 9.300729892195e-01 8.722348648245e-01 8.159399498478e-01 8.014511555797e-01 8.384286303187e-01 8.953272248337e-01 9.306745040383e-01 9.209061687239e-01 8.688561467105e-01 8.024484671355e-01 7.627527173169e-01 7.740733453890e-01 8.192557033003e-01 8.582905104733e-01 8.616255641171e-01 8.249023646836e-01 7.701311989453e-01 7.360567881099e-01 7.502617668178e-01 8.007978662090e-01 8.488383756681e-01 8.618880985017e-01 8.309063948165e-01 7.739763182662e-01 7.308856894122e-01 7.387133472581e-01 7.953414734193e-01 8.617069007891e-01 8.982937031967e-01 8.870947862649e-01 8.365788902362e-01 7.792103085364e-01 7.569601393647e-01 7.883490904711e-01 8.497688017167e-01 9.011645938405e-01 9.165634462317e-01 8.946486217740e-01 8.570833858086e-01 8.368383117858e-01 8.541688604840e-01 8.979789942122e-01 9.370752589838e-01 9.452150278338e-01 9.157935662034e-01 8.648276176877e-01 8.245090695096e-01 8.232084123301e-01 8.606587672336e-01 9.090264509260e-01 9.383287786697e-01 9.354420598065e-01 9.085682810597e-01 8.814506146949e-01 8.776091210218e-01 9.010109784153e-01 9.330564420893e-01 9.496899431806e-01 9.394031260693e-01 9.107188958715e-01 8.883265932394e-01 8.963536448476e-01 9.363593473214e-01 9.841962552908e-01 1.009108779531e+00 9.926729409678e-01 9.376436192846e-01 8.690956691275e-01 8.258271602395e-01 8.347412082487e-01 8.853274104396e-01 9.409000496045e-01 9.695704727591e-01 9.604074421281e-01 9.248790938190e-01 8.896505491234e-01 8.795877507814e-01 8.977677835221e-01 9.232936640982e-01 9.301118309310e-01 9.056615371409e-01 8.585865537176e-01 8.162602983442e-01 8.090051395122e-01
 8.706230470628e-01 8.685789132074e-01 8.667992705866e-01 8.654182264703e-01 8.642626596005e-01 8.629830870927e-01 8.613115693512e-01 8.592693121427e-01 8.571610159891e-01 8.553397532543e-01 8.539213483779e-01 8.526950276788e-01 8.512928499074e-01 8.494776605912e-01 8.473195272973e-01 8.451418777030e-01 8.432808449479e-01 8.418216615159e-01 8.405184651290e-01 8.389863604018e-01 8.370121146956e-01 8.347255446147e-01 8.324882709967e-01 8.306081420765e-01 8.291023941291e-01 8.276897899193e-01 8.260058437910e-01 8.238851654395e-01 8.214960873746e-01 8.192093830962e-01 8.173026385791e-01 8.157378156836e-01 8.141945920357e-01 8.123276240032e-01 8.100355490536e-01 8.075432445889e-01 8.052253729955e-01 8.033038417396e-01 8.016650157964e-01 7.999577847993e-01 7.978863757859e-01 7.954429131941e-01 7.928992643954e-01 7.905846572317e-01 7.886335146858e-01 7.868880993595e-01 7.850260768759e-01 7.828172568351e-01 7.802986379635e-01 7.777364978549e-01 7.754151476634e-01 7.734215382049e-01 7.715888165037e-01 7.696279501976e-01 7.673447044390e-01 7.647879899029e-01 7.622116095471e-01 7.598724691894e-01 7.578376049515e-01 7.559407510430e-01 7.539139937831e-01 7.515816835946e-01 7.489865785604e-01 7.463645102311e-01 7.439711062730e-01 7.418856516806e-01 7.399479473115e-01 7.378728813763e-01 7.354609062309e-01 7.327553146313e-01 7.300265509214e-01 7.275708818802e-01 7.254657279310e-01 7.234930071073e-01 7.213103076176e-01 7.187280713357e-01 7.158661309228e-01 7.130614984394e-01 7.106000904061e-01 7.084808007059e-01 7.064170729973e-01 7.040757550421e-01 7.013431579662e-01 6.984052307486e-01 6.955958717573e-01 6.931381681521e-01 6.909795180708e-01 6.888321548899e-01 6.863935838416e-01 6.835804046051e-01 6.805905934155e-01 6.777569122109e-01 6.752940344648e-01 6.731246455929e-01 6.709257015022e-01 6.683765274713e-01 6.654262563213e-01 6.623429330246e-01 6.595006721458e-01 6.570753177914e-01 6.548953983989e-01 6.525795039577e-01 6.498501658785e-01 6.467645702279e-01 6.436659772644e-01 6.408954378641e-01 6.385181621714e-01 6.362790951000e-01 6.338180600210e-01 6.309580177872e-01 6.278430637561e-01 6.248130734052e-01 6.221287812874e-01 6.197659763675e-01 6.174444652373e-01 6.148602888618e-01 6.119232514121e-01 6.088241805029e-01 6.058746054214e-01 6.032506874686e-01 6.008574915874e-01 5.984218734697e-01 5.957190557545e-01 5.927446393733e-01 5.897062642547e-01 5.868450941541e-01 5.842452154217e-01 5.817791811870e-01 5.792293109068e-01 5.764601641390e-01 5.735127918333e-01 5.705608669482e-01 5.677666640438e-01 5.651559295436e-01 5.626128335294e-01 5.599817493035e-01 5.571921856217e-01 5.543007571513e-01 5.514355390580e-01 5.486913211301e-01 5.460612122689e-01 5.434572295297e-01 5.407891302419e-01 5.380282128994e-01 5.352173994013e-01 5.324320841413e-01 5.297223753094e-01 5.270821619958e-01 5.244598991724e-01 5.218019578725e-01 5.190891055831e-01 5.163474484790e-01 5.136254600312e-01 5.109556290333e-01 5.083329156589e-01 5.057237603389e-01 5.030956872889e-01 5.004428227041e-01 4.977816860166e-01 4.951390684679e-01 4.925291563126e-01 4.899494275422e-01 4.873868220895e-01 4.848284102479e-01 4.822665359035e-01 4.797040429445e-01 4.771501195735e-01 4.746174845570e-01 4.721151270170e-01 4.696404079775e-01 4.671808620158e-01 4.647229516800e-01 4.622615870976e-01 4.598085162554e-01 4.573821451550e-01 4.549911170794e-01 4.526294003040e-01 4.502803429444e-01 4.479321795220e-01 4.455884243485e-01 4.432664866815e-01 4.409789072409e-01 4.387256796455e-01 4.364935459850e-01 4.342706930829e-01 4.320577063306e-01 4.298673703300e-01 4.277128965891e-01 4.255934556554e-01 4.234985589250e-01 4.214188139547e-01 4.193562156762e-01 4.173232305606e-01 4.153294837102e-01 4.133742868776e-01 4.114463660130e-01 4.095377415634e-01 4.076530180798e-01 4.058025856169e-01 4.039954227750e-01 4.022291436020e-01 4.004961118364e-01 3.987882289274e-01 3.971081052878e-01 3.954650428403e-01 3.938654019168e-01 3.923097189478e-01 3.907917576824e-01 3.893062890810e-01 3.878530999709e-01 3.864384319809e-01 3.850692661960e-01 3.837454948370e-01 3.824631231690e-01 3.812184414717e-01 3.800096395881e-01 3.788418578937e-01 3.777215586352e-01 3.766484397968e-01 3.756202110583e-01 3.746326773375e-01 3.736848591354e-01 3.727805106602e-01 3.719236008279e-01 3.711166849264e-01 3.703570047708e-01 3.696418978795e-01 3.689693068733e-01 3.683400097681e-01 3.677601760536e-01 3.672314409237e-01 3.667508898634e-01 3.663166501059e-01 3.659262011609e-01 3.655800923857e-01 3.652852559952e-01 3.650408931875e-01 3.648441462587e-01 3.646915099363e-01 3.645841240057e-01 3.645251746778e-01 3.645180374321e-01 3.645604882048e-01 3.646464059424e-01 3.647768618875e-01 3.649554338949e-01 3.651860211034e-01 3.654655529186e-01 3.657914575731e-01 3.661595657261e-01 3.665726228222e-01 3.670365113246e-01 3.675472790835e-01 3.681016036887e-01 3.686974977811e-01 3.693353977198e-01 3.700186850968e-01 3.707480676620e-01 3.715180090494e-01 3.723261180757e-01 3.731742280146e-01 3.740645531454e-01 3.749969163329e-01 3.759694437353e-01 3.769790209083e-01 3.780242722509e-01 3.791103639758e-01 3.802345647621e-01 3.813950332954e-01 3.825904775877e-01 3.838188493629e-01 3.850818986511e-01 3.863817805720e-01 3.877145898209e-01 3.890779407377e-01 3.904716751480e-01 3.918946536938e-01 3.933478432979e-01 3.948297444335e-01 3.963390037807e-01 3.978744636605e-01 3.994382713413e-01 4.010281455410e-01 4.026432820781e-01 4.042802209272e-01 4.059385760783e-01 4.076193780211e-01 4.093228534171e-01 4.110500486923e-01 4.127981660709e-01 4.145655999688e-01 4.163514298332e-01 4.181519300843e-01 4.199690239448e-01 4.218022038306e-01 4.236533517894e-01 4.255217275001e-01 4.274046621474e-01 4.293002289365e-01 4.312054283072e-01 4.331209684811e-01 4.350462893462e-01 4.369844076930e-01 4.389353216804e-01 4.408961350546e-01 4.428646744320e-01 4.448375997217e-01 4.468139517706e-01 4.487956801824e-01 4.507844194045e-01 4.527817644151e-01 4.547848126581e-01 4.567894384985e-01 4.587921230772e-01 4.607941126322e-01 4.627970996667e-01 4.648030119259e-01 4.668127971876e-01 4.688219168440e-01 4.708269094794e-01 4.728255918512e-01 4.748194471498e-01 4.768105379965e-01 4.788015898352e-01 4.807906171752e-01 4.827727119663e-01 4.847452366283e-01 4.867069604546e-01 4.886609469722e-01 4.906109738382e-01 4.925568338326e-01 4.944928285806e-01 4.964168902061e-01 4.983261929154e-01 5.002243307142e-01 5.021135623260e-01 5.039941691418e-01 5.058638216464e-01 5.077186527569e-01 5.095563548996e-01 5.113783567904e-01 5.131882902784e-01 5.149856177790e-01 5.167693370044e-01 5.185360820847e-01 5.202827694017e-01 5.220113595734e-01 5.237233801027e-01 5.254198805075e-01 5.270997187563e-01 5.287597151610e-01 5.303974385890e-01 5.320138623466e-01 5.336114988116e-01 5.351900959564e-01 5.367483537598e-01 5.382834520178e-01 5.397936141965e-01 5.412804841496e-01 5.427453659929e-01 5.441879681526e-01 5.456064356086e-01 5.469982658780e-01 5.483633536397e-01 5.497023081760e-01 5.510169666267e-01 5.523058066153e-01 5.535674640891e-01 5.547995541351e-01 5.560029327201e-01 5.571792060939e-01 5.583277173911e-01 5.594481748696e-01 5.605377729097e-01 5.615964669071e-01 5.626255651864e-01 5.636244548372e-01 5.645942974002e-01 5.655323546616e-01 5.664380623786e-01 5.673114634652e-01 5.681529947639e-01 5.689628126580e-01 5.697402843271e-01 5.704838459961e-01 5.711932415618e-01 5.718685878482e-01 5.725092160619e-01 5.731165736454e-01 5.736889584663e-01 5.742252967874e-01 5.747258081954e-01 5.751894362441e-01 5.756174136231e-01 5.760096278199e-01 5.763647152047e-01 5.766829374431e-01 5.769629582394e-01 5.772050131024e-01 5.774083976751e-01 5.775743255980e-01 5.777023777336e-01 5.777909850235e-01 5.778404645590e-01 5.778492679490e-01 5.778190014408e-01 5.777491489889e-01 5.776398080796e-01 5.774894389424e-01 5.772983203727e-01 5.770659685591e-01 5.767926153864e-01 5.764779137442e-01 5.761226917861e-01 5.757256380173e-01 5.752860457606e-01 5.748037847244e-01 5.742798895162e-01 5.737142952783e-01 5.731065348160e-01 5.724554426590e-01 5.717612871229e-01 5.710243760160e-01 5.702435741224e-01 5.694212058491e-01 5.685546864606e-01 5.676445523697e-01 5.666903378113e-01 5.656922662237e-01 5.646509962691e-01 5.635651804565e-01 5.624360213332e-01 5.612618727246e-01 5.600435272922e-01 5.587815418554e-01 5.574748483288e-01 5.561235898099e-01 5.547283588884e-01 5.532877610565e-01 5.518031375761e-01 5.502743447399e-01 5.487008198916e-01 5.470825669818e-01 5.454203717177e-01 5.437131495789e-01 5.419619847915e-01 5.401665225991e-01 5.383268516626e-01 5.364427228786e-01 5.345151055383e-01 5.325426458982e-01 5.305266156712e-01 5.284664136594e-01 5.263633064484e-01 5.242161387118e-01 5.220260213382e-01 5.197926129948e-01 5.175161639475e-01 5.151968034954e-01 5.128351609921e-01 5.104313400155e-01 5.079856691950e-01 5.054978145535e-01 5.029684426673e-01 5.003978524831e-01 4.977874415159e-01 4.951354820482e-01 4.924440827490e-01 4.897128409208e-01 4.869415655179e-01 4.841321603207e-01 4.812837829714e-01 4.783978680797e-01 4.754740249710e-01 4.725133633024e-01 4.695160260492e-01 4.664831912112e-01 4.634153126379e-01 4.603121452406e-01 4.571747676689e-01 4.540045923783e-01 4.508008514833e-01 4.475662849779e-01 4.443002714571e-01 4.410033547715e-01 4.376784995946e-01 4.343240291604e-01 4.309424590156e-01 4.275340737262e-01 4.240995260456e-01 4.206415219960e-01 4.171593414161e-01 4.136554638231e-01 4.101308453251e-01 4.065857293637e-01 4.030224298351e-01 3.994420272865e-01 3.958455161341e-01 3.922360862522e-01 3.886133025380e-01 3.849793720126e-01 3.813367296429e-01 3.776857890087e-01 3.740305124845e-01 3.703711807354e-01 3.667099191770e-01 3.630495632405e-01 3.593913206558e-01 3.557383891154e-01 3.520929553788e-01 3.484569851680e-01 3.448342029652e-01 3.412259672550e-01 3.376364419731e-01 3.340678582643e-01 3.305224958564e-01 3.270052378428e-01 3.235178366975e-01 3.200646753226e-01 3.166491366192e-01 3.132740620276e-01 3.099451236334e-01 3.066643872780e-01 3.034368591520e-01 3.002672011748e-01 2.971583359636e-01 2.941160019861e-01 2.911439314462e-01 2.882479898115e-01 2.854323037021e-01 2.827012506339e-01 2.800602700236e-01 2.775148151011e-01 2.750696616002e-01 2.727305837009e-01 2.705020416779e-01 2.683893188843e-01 2.663973547476e-01 2.645317055922e-01 2.627977371188e-01 2.611993559224e-01 2.597425360929e-01 2.584305955654e-01 2.572688671699e-01 2.562616797247e-01 2.554118661334e-01 2.547245506106e-01 2.542013807747e-01 2.538460363747e-01 2.536617476903e-01 2.536486681873e-01 2.538111960054e-01 2.541486820589e-01 2.546617334947e-01 2.553524140214e-01 2.562187989406e-01 2.572618319554e-01 2.584805024955e-01 2.598719178905e-01 2.614358399133e-01 2.631694496813e-01 2.650703049108e-01 2.671361009848e-01 2.693626294318e-01 2.717481024282e-01 2.742863172631e-01 2.769759149749e-01 2.798115498383e-01 2.827892033398e-01 2.859048873255e-01 2.891529224276e-01 2.925304856990e-01 2.960314379540e-01 2.996519506037e-01 3.033880209031e-01 3.072331325948e-01 3.111833934371e-01 3.152358464274e-01 3.193838213157e-01 3.236235383532e-01 3.279506634289e-01 3.323611658809e-01 3.368503793540e-01 3.414137922679e-01 3.460480373705e-01 3.507482117370e-01 3.555112108033e-01 3.603322866031e-01 3.652086539577e-01 3.701360716248e-01 3.751109924284e-01 3.801298898535e-01 3.851902579189e-01 3.902872360206e-01 3.954188332683e-01 4.005810478312e-01 4.057713159321e-01 4.109867051309e-01 4.162239999627e-01 4.214804893793e-01 4.267533594154e-01 4.320397227877e-01 4.373375095385e-01 4.426432978975e-01 4.479557745816e-01 4.532703530329e-01 4.585864026424e-01 4.639016556908e-01 4.692129204525e-01 4.745184439062e-01 4.798151506415e-01 4.851015022051e-01 4.903760558982e-01 4.956349579874e-01 5.008787940598e-01 5.061021131486e-01 5.113059229210e-01 5.164863012028e-01 5.216422595935e-01 5.267729877442e-01 5.318730749446e-01 5.369449827412e-01 5.419835327424e-01 5.469885921607e-01 5.519590907267e-01 5.568909708167e-01 5.617851596954e-01 5.666378276091e-01 5.714485524455e-01 5.762157186047e-01 5.809368743567e-01 5.856109613503e-01 5.902362942294e-01 5.948121717862e-01 5.993359963143e-01 6.038059588857e-01 6.082222391409e-01 6.125817222237e-01 6.168840194181e-01 6.211266921197e-01 6.253089410453e-01 6.294304923210e-01 6.334877505322e-01 6.374815594975e-01 6.414086997569e-01 6.452691412123e-01 6.490617079766e-01 6.527829014953e-01 6.564347888931e-01 6.600139752723e-01 6.635198562169e-01 6.669517684009e-01 6.703071776273e-01 6.735859529936e-01 6.767870087765e-01 6.799088486294e-01 6.829513931329e-01 6.859112622644e-01 6.887903359214e-01 6.915851352577e-01 6.942963147204e-01 6.969218174227e-01 6.994607870018e-01 7.019144671414e-01 7.042790308577e-01 7.065545878378e-01 7.087411490060e-01 7.108362103334e-01 7.128415385924e-01 7.147537476836e-01 7.165735681336e-01 7.182993924519e-01 7.199309947795e-01 7.214690995753e-01 7.229094785122e-01 7.242561099352e-01 7.255050929878e-01 7.266560223827e-01 7.277117143860e-01 7.286664884238e-01 7.295256262968e-01 7.302839951623e-01 7.309434924186e-01 7.315045216661e-01 7.319632005876e-01 7.323250407772e-01 7.325836639291e-01 7.327441104294e-01 7.328032863456e-01 7.327598676022e-01 7.326203926865e-01 7.323752846995e-01 7.320340743247e-01 7.315890062068e-01 7.310450646483e-01 7.304030574000e-01 7.296572093761e-01 7.288165927145e-01 7.278728646478e-01 7.268338451312e-01 7.256956909872e-01 7.244582603662e-01 7.231278062086e-01 7.216959416481e-01 7.201746263701e-01 7.185531505822e-01 7.168411924829e-01 7.150367941518e-01 7.131369607459e-01 7.111524150927e-01 7.090717236335e-01 7.069089592721e-01 7.046555265008e-01 7.023174390628e-01 6.998980370111e-01 6.973905832132e-01 6.948095195176e-01 6.921429014086e-01 6.894047177090e-01 6.865889395445e-01 6.836988039826e-01 6.807430749770e-01 6.777117427508e-01 6.746218187444e-01 6.714616376798e-01 6.682451794053e-01 6.649693444467e-01 6.616349903147e-01 6.582538413248e-01 6.548163810067e-01 6.513396428236e-01 6.478146270894e-01 6.442531809598e-01 6.406567599925e-01 6.370233343803e-01 6.333696238658e-01 6.296835058986e-01 6.259846121331e-01 6.222651164208e-01 6.185364894048e-01 6.148023876499e-01 6.110613253469e-01 6.073306793382e-01 6.036004525799e-01 5.998887176440e-01 5.961929866140e-01 5.925197520194e-01 5.888803251473e-01 5.852701581529e-01 5.817063364867e-01 5.781848279100e-01 5.747188735220e-01 5.713114165510e-01 5.679668959233e-01 5.646979291548e-01 5.615018280248e-01 5.583947603956e-01 5.553751668418e-01 5.524537844077e-01 5.496369445680e-01 5.469274083293e-01 5.443382209519e-01 5.418685630741e-01 5.395308017840e-01 5.373272670143e-01 5.352641824704e-01 5.333515655795e-01 5.315881984994e-01 5.299868592364e-01 5.285467625884e-01 5.272768423309e-01 5.261811737224e-01 5.252607585640e-01 5.245266825293e-01 5.239732370079e-01 5.236126934920e-01 5.234411999868e-01 5.234643128606e-01 5.236852138131e-01 5.241000407374e-01 5.247180689978e-01 5.255308632693e-01 5.265458593330e-01 5.277573298442e-01 5.291662744386e-01 5.307732909887e-01 5.325700029194e-01 5.345644871087e-01 5.367418619639e-01 5.391084929331e-01 5.416555378978e-01 5.443779410814e-01 5.472774215320e-01 5.503393632049e-01 5.535695077015e-01 5.569512736785e-01 5.604863922089e-01 5.641657513262e-01 5.679809384403e-01 5.719319321636e-01 5.760019442602e-01 5.801937871176e-01 5.844920051362e-01 5.888941397789e-01 5.933936497545e-01 5.979757801414e-01 6.026416987531e-01 6.073754586118e-01 6.121763158503e-01 6.170317024783e-01 6.219340775114e-01 6.268792445942e-01 6.318534431722e-01 6.368555231739e-01 6.418713168453e-01 6.468971759542e-01 6.519244837692e-01 6.569435432545e-01 6.619499063293e-01 6.669323615200e-01 6.718871550673e-01 6.768032912421e-01 6.816758452406e-01 6.864971187718e-01 6.912578203685e-01 6.959546760722e-01 7.005760489158e-01 7.051206882751e-01 7.095761491371e-01 7.139390181802e-01 7.182026971008e-01 7.223575565506e-01 7.264034998631e-01 7.303264394909e-01 7.341267199779e-01 7.377941707752e-01 7.413242237627e-01 7.447134564702e-01 7.479498252270e-01 7.510367272482e-01 7.539594860040e-01 7.567199220164e-01 7.593100854083e-01 7.617231257791e-01 7.639599087386e-01 7.660076592691e-01 7.678697338126e-01 7.695358351207e-01 7.710043474603e-01 7.722723973127e-01 7.733310270060e-01 7.741832693527e-01 7.748187727322e-01 7.752397521362e-01 7.754397741668e-01 7.754155509000e-01 7.751677408296e-01 7.746879820262e-01 7.739801401453e-01 7.730360399997e-01 7.718579880805e-01 7.704427605002e-01 7.687862252901e-01 7.668921706964e-01 7.647537122450e-01 7.623754465717e-01 7.597521231083e-01 7.568864974434e-01 7.537777951038e-01 7.504234614893e-01 7.468301388574e-01 7.429903233969e-01 7.389130459599e-01 7.345949613656e-01 7.300374033650e-01 7.252475886351e-01 7.202203530027e-01 7.149663415568e-01 7.094822301316e-01 7.037748054875e-01 6.978483049170e-01 6.917045293346e-01 6.853527773302e-01 6.787922158036e-01 6.720343528426e-01 6.650815481312e-01 6.579420065965e-01 6.506246838555e-01 6.431329450579e-01 6.354802983210e-01 6.276717605077e-01 6.197190433870e-01 6.116319242628e-01 6.034210877077e-01 5.950997270245e-01 5.866778176626e-01 5.781715847511e-01 5.695915854743e-01 5.609564158956e-01 5.522806309409e-01 5.435789692530e-01 5.348727910042e-01 5.261770962901e-01 5.175163726959e-01 5.089055040676e-01 5.003714565520e-01 4.919344611172e-01 4.836185245118e-01 4.754508250780e-01 4.674534676210e-01 4.596575099541e-01 4.520876267241e-01 4.447734663065e-01 4.377433237333e-01 4.310262475247e-01 4.246528562512e-01 4.186501262283e-01 4.130483454196e-01 4.078731674787e-01 4.031526313847e-01 3.989113578642e-01 3.951692041039e-01 3.919502544073e-01 3.892658908197e-01 3.871349014346e-01 3.855633194877e-01 3.845577894162e-01 3.841206274212e-01 3.842455727386e-01 3.849312894376e-01 3.861601171714e-01 3.879210203380e-01 3.901927503806e-01 3.929530389390e-01 3.961790539676e-01 3.998380674745e-01 4.039056657920e-01 4.083469012549e-01 4.131307372909e-01 4.182237900345e-01 4.235906454479e-01 4.292004563943e-01 4.350150787651e-01 4.410057684222e-01 4.471363698302e-01 4.533762919120e-01 4.596954302153e-01 4.660606040845e-01 4.724465204219e-01 4.788214224863e-01 4.851624828616e-01 4.914412011932e-01 4.976327083516e-01 5.037164958853e-01 5.096655453866e-01 5.154633670601e-01 5.210861433005e-01 5.265165895986e-01 5.317374791960e-01 5.367273774355e-01 5.414765163292e-01 5.459640158773e-01 5.501794348588e-01 5.541075098928e-01 5.577356742263e-01 5.610554124594e-01 5.640535412746e-01 5.667210258324e-01 5.690500690421e-01 5.710314914969e-01 5.726601565441e-01 5.739281685445e-01 5.748308032150e-01 5.753658420395e-01 5.755275740521e-01 5.753147156143e-01 5.747269630868e-01 5.737614752045e-01 5.724213590056e-01 5.707066671517e-01 5.686204899705e-01 5.661670203676e-01 5.633495289406e-01 5.601759493756e-01 5.566517537030e-01 5.527857213873e-01 5.485881371521e-01 5.440673209841e-01 5.392384788668e-01 5.341128423671e-01 5.287061591650e-01 5.230348547040e-01 5.171170539765e-01 5.109717492175e-01 5.046208136058e-01 4.980876479474e-01 4.913955627094e-01 4.845741390694e-01 4.776492664269e-01 4.706535533603e-01 4.636203617421e-01 4.565818714336e-01 4.495790179241e-01 4.426472622414e-01 4.358314898215e-01 4.291733015539e-01 4.227159398133e-01 4.165099765359e-01 4.105975216626e-01 4.050326904513e-01 3.998589974195e-01 3.951267880614e-01 3.908839897838e-01 3.871714173354e-01 3.840362354717e-01 3.815114049656e-01 3.796344947510e-01 3.784322080775e-01 3.779247211551e-01 3.781299149313e-01 3.790507104034e-01 3.806915297670e-01 3.830400910923e-01 3.860835073974e-01 3.897999633498e-01 3.941581984506e-01 3.991283124758e-01 4.046663172462e-01 4.107341106085e-01 4.172834932628e-01 4.242669313671e-01 4.316371205607e-01 4.393394006300e-01 4.473292376613e-01 4.555508833232e-01 4.639592274992e-01 4.725031139796e-01 4.811362971253e-01 4.898142584110e-01 4.984888416755e-01 5.071223258471e-01 5.156703723482e-01 5.240953643396e-01 5.323597578460e-01 5.404268374285e-01 5.482651103947e-01 5.558403408107e-01 5.631236271248e-01 5.700858619911e-01 5.767006789765e-01 5.829429442084e-01 5.887895533680e-01 5.942199609512e-01 5.992135841437e-01 6.037535520843e-01 6.078236351758e-01 6.114109468740e-01 6.145023495403e-01 6.170895511569e-01 6.191635645738e-01 6.207182614018e-01 6.217544909831e-01 6.222645035577e-01 6.222547421101e-01 6.217280285210e-01 6.206874264784e-01 6.191466097158e-01 6.171134629419e-01 6.146039071025e-01 6.116358065804e-01 6.082278571185e-01 6.044053572949e-01 6.001927951006e-01 5.956230152710e-01 5.907259484820e-01 5.855409045264e-01 5.801073802670e-01 5.744669749269e-01 5.686697346996e-01 5.627618651002e-01 5.568015560467e-01 5.508400262013e-01 5.449403291543e-01 5.391627560065e-01 5.335665379462e-01 5.282233665343e-01 5.231896266140e-01 5.185358686860e-01 5.143215331794e-01 5.106076647829e-01 5.074531103576e-01 5.049057118590e-01 5.030159363286e-01 5.018182721429e-01 5.013497043534e-01 5.016272276803e-01 5.026647703083e-01 5.044690851692e-01 5.070243015093e-01 5.103258413189e-01 5.143378247750e-01 5.190305201609e-01 5.243642461217e-01 5.302840781344e-01 5.367450583517e-01 5.436811865750e-01 5.510370421499e-01 5.587479533965e-01 5.667468385655e-01 5.749750258835e-01 5.833606680010e-01 5.918479514923e-01 6.003702870767e-01 6.088711036769e-01 6.172935931840e-01 6.255810607843e-01 6.336857393164e-01 6.415560625976e-01 6.491501589187e-01 6.564211290148e-01 6.633362704588e-01 6.698564375190e-01 6.759485884172e-01 6.815902845579e-01 6.867455100242e-01 6.914006644356e-01 6.955328658915e-01 6.991244649822e-01 7.021679855220e-01 7.046463908510e-01 7.065602570831e-01 7.079009943491e-01 7.086705588767e-01 7.088741224877e-01 7.085138960630e-01 7.076056310019e-01 7.061588230298e-01 7.041946252512e-01 7.017318131189e-01 6.987971910100e-01 6.954212109415e-01 6.916353904647e-01 6.874823911217e-01 6.829993462577e-01 6.782386005192e-01 6.732484422242e-01 6.680850428030e-01 6.628106762648e-01 6.574853677208e-01 6.521803646932e-01 6.469601728298e-01 6.419024443235e-01 6.370784631966e-01 6.325577966478e-01 6.284192153146e-01 6.247263167938e-01 6.215501857330e-01 6.189475424724e-01 6.169723009550e-01 6.156715782983e-01 6.150772358069e-01 6.152171348480e-01 6.160995939974e-01 6.177287554398e-01 6.200898372342e-01 6.231626315332e-01 6.269101264792e-01 6.312851770105e-01 6.362402273288e-01 6.417078240988e-01 6.476264252544e-01 6.539224857798e-01 6.605254473967e-01 6.673629375074e-01 6.743611650912e-01 6.814546038912e-01 6.885742410700e-01 6.956656001883e-01 7.026691726673e-01 7.095390238277e-01 7.162372392247e-01 7.227225144651e-01 7.289755435680e-01 7.349688756173e-01 7.406924862818e-01 7.461348361875e-01 7.512905526977e-01 7.561637797362e-01 7.607488420052e-01 7.650588569776e-01 7.690892391549e-01 7.728492415054e-01 7.763411929613e-01 7.795577504837e-01 7.825074665700e-01 7.851690025625e-01 7.875398603502e-01 7.895992843324e-01 7.913242952149e-01 7.926949115078e-01 7.936735351033e-01 7.942383809578e-01 7.943467008526e-01 7.939717161641e-01 7.930804898309e-01 7.916381943584e-01 7.896317580165e-01 7.870303269049e-01 7.838348054908e-01 7.800384244328e-01 7.756508782662e-01 7.707008092341e-01 7.652117033692e-01 7.592414382773e-01 7.528434502739e-01 7.460957004987e-01 7.390819219806e-01 7.318950531215e-01 7.246482779578e-01 7.174408503230e-01 7.103997883080e-01 7.036319409527e-01 6.972517204822e-01 6.913686853434e-01 6.860682539056e-01 6.814414513589e-01 6.775409229701e-01 6.744184374702e-01 6.720934734435e-01 6.705647027512e-01 6.698186030574e-01 6.698074587677e-01 6.704859837877e-01 6.717754936222e-01 6.735991364298e-01 6.758716942738e-01 6.784984706399e-01 6.813965675559e-01 6.844694954755e-01 6.876449641167e-01 6.908406254933e-01 6.939926506787e-01 6.970433197314e-01 6.999372243058e-01 7.026395886321e-01 7.051061240921e-01 7.073180292383e-01 7.092443309876e-01 7.108686065285e-01 7.121794459415e-01 7.131553872335e-01 7.137983309341e-01 7.140885087495e-01 7.140286294595e-01 7.136122640431e-01 7.128359682239e-01 7.117110225795e-01 7.102331240229e-01 7.084287367618e-01 7.063039390396e-01 7.038904739930e-01 7.012216233806e-01 6.983277676188e-01 6.952718812941e-01 6.920924703504e-01 6.888666183297e-01 6.856583575916e-01 6.825444587464e-01 6.796213179933e-01 6.769672489052e-01 6.746956658880e-01 6.728977650775e-01 6.716887134794e-01 6.711752343782e-01 6.714580488480e-01 6.726488536351e-01 6.748255824459e-01 6.780771368935e-01 6.824488998671e-01 6.879736917631e-01 6.946512848173e-01 7.024341138911e-01 7.112588791756e-01 7.209938528533e-01 7.314942971887e-01 7.425647534548e-01 7.539816984381e-01 7.655085435694e-01 7.768732655655e-01 7.878249395371e-01 7.980920684446e-01 8.074343615828e-01 8.156309985859e-01 8.224900036859e-01 8.278749603148e-01 8.316791883651e-01 8.338738352499e-01 8.344670890415e-01 8.335378898948e-01 8.312225986373e-01 8.276979114263e-01 8.232045339995e-01 8.179905007486e-01 8.123491002509e-01 8.065583472810e-01 8.008859401097e-01 7.957211017590e-01 7.894087954544e-01 7.832503294711e-01 7.786776997679e-01 7.765193100660e-01 7.765847742129e-01 7.777738023403e-01 7.786434664269e-01 7.781582385174e-01 7.762033417215e-01 7.736099248389e-01 7.717157221741e-01 7.716685285878e-01 7.737976116188e-01 7.774272079691e-01 7.812579859522e-01 7.840465609451e-01 7.852386659892e-01 7.852758198426e-01 7.853729175354e-01 7.869073943261e-01 7.907165903975e-01 7.966737360990e-01 8.037485991753e-01 8.105668660113e-01 8.161120302489e-01 8.201878715754e-01 8.234600366172e-01 8.270759670168e-01 8.319903503670e-01 8.384033513059e-01 8.456126803803e-01 8.523109032228e-01 8.571952771054e-01 8.595800300095e-01 8.596707809421e-01 8.584014234227e-01 8.569427522458e-01 8.560933852462e-01 8.558479818195e-01 8.554169072149e-01 8.536799116787e-01 8.497823969525e-01 8.436209419798e-01 8.359773985890e-01 8.281970661440e-01 8.215782913424e-01 8.167975734101e-01 8.136244881996e-01 8.111285892549e-01 8.082693494945e-01 8.045260606476e-01 8.002210528079e-01 7.964195330906e-01 7.944166277368e-01 7.950371693511e-01 7.981708462467e-01 8.028000145741e-01 8.074662741179e-01 8.109565563790e-01 8.128380353223e-01 8.135656799578e-01 8.141417568026e-01 8.155295271273e-01 8.180784978421e-01 8.212823142536e-01 8.240508816367e-01 8.252896058613e-01 8.244838047804e-01 8.220321252259e-01 8.191322587204e-01 8.172473152306e-01 8.174190621710e-01 8.197922082107e-01 8.235516781073e-01 8.273619956881e-01 8.300464049150e-01 8.311114896693e-01 8.308857877903e-01 8.302541711247e-01 8.300986976629e-01 8.307325550515e-01 8.316997623069e-01 8.320164301091e-01 8.307220995961e-01 8.274965362591e-01 8.230047090835e-01 8.187580568635e-01 8.165670775879e-01 8.178083241975e-01 8.228326415937e-01 8.308783022445e-01 8.405396637257e-01 8.504586879698e-01 8.598785713510e-01 8.688252910322e-01 8.778341865995e-01 8.873874922301e-01 8.974438641009e-01 9.072827033353e-01 9.157495148039e-01 9.218144992229e-01 9.251358322323e-01 9.263090510297e-01 9.267074486231e-01 9.279640962503e-01 9.312617331657e-01 9.368097715965e-01 9.438071443807e-01 9.508054272116e-01 9.561135363392e-01 9.575126457246e-01 9.440850348532e-01 9.197260234762e-01 8.578962763648e-01 7.975474766246e-01 7.800369917764e-01 8.154719287871e-01 8.716880100778e-01 9.064525349626e-01 8.957744887091e-01 8.422900394740e-01 7.741987314960e-01 7.338769661704e-01 7.470613392909e-01 7.960868475011e-01 8.394196483690e-01 8.464437279788e-01 8.120562700324e-01 7.576819179412e-01 7.222576343447e-01 7.349869284176e-01 7.856212192318e-01 8.355888877380e-01 8.517287751068e-01 8.240405480252e-01 7.694862205331e-01 7.268628696510e-01 7.333289370572e-01 7.882031012285e-01 8.535112132057e-01 8.896240013055e-01 8.777739697651e-01 8.256302031256e-01 7.655909180886e-01 7.412197133400e-01 7.732529257339e-01 8.380607270659e-01 8.936762968782e-01 9.119574557346e-01 8.895529523326e-01 8.466920014515e-01 8.171240160464e-01 8.251545781323e-01 8.638290944332e-01 9.026253149120e-01 9.135214089640e-01 8.876891109695e-01 8.394292477329e-01 8.004567034758e-01 8.003200658819e-01 8.403257838676e-01 8.928308659859e-01 9.267147712378e-01 9.270837875858e-01 9.003126269295e-01 8.693736189091e-01 8.595877479222e-01 8.788966350632e-01 9.116151917517e-01 9.337003346418e-01 9.314610634673e-01 9.099054381351e-01 8.897457735992e-01 8.930107832112e-01 9.234425078572e-01 9.615527528776e-01 9.799849281416e-01 9.615531134434e-01 9.089116817210e-01 8.462941179574e-01 8.107836448269e-01 8.265926084726e-01 8.813556555787e-01 9.386196085243e-01 9.672463842216e-01 9.562525310396e-01 9.162864359556e-01 8.734773217472e-01 8.540497679513e-01 8.643306833159e-01 8.860130849662e-01 8.936302227491e-01 8.739521315978e-01 8.342887266968e-01 7.998286846796e-01 7.979518613893e-01
 8.574430235155e-01 8.553133247408e-01 8.534466089647e-01 8.519764955209e-01 8.507312963638e-01 8.493638504353e-01 8.476087356924e-01 8.454843646381e-01 8.432928024674e-01 8.413854992236e-01 8.398795348132e-01 8.385662135407e-01 8.370797059668e-01 8.351819646398e-01 8.329425585130e-01 8.306827800678e-01 8.287374643825e-01 8.271926820546e-01 8.258053106863e-01 8.241905951918e-01 8.221353374307e-01 8.197680249588e-01 8.174501591067e-01 8.154888132579e-01 8.139008224841e-01 8.124055493791e-01 8.106399721808e-01 8.084396592119e-01 8.059727039568e-01 8.036080519395e-01 8.016225700413e-01 7.999781808571e-01 7.983555339053e-01 7.964090247121e-01 7.940393361882e-01 7.914704207531e-01 7.890776619257e-01 7.870816153544e-01 7.853678922309e-01 7.835846316405e-01 7.814354188396e-01 7.789149212053e-01 7.762980780634e-01 7.739140256312e-01 7.718941997186e-01 7.700778177905e-01 7.681415956532e-01 7.658573537581e-01 7.632663975780e-01 7.606376709823e-01 7.582524157754e-01 7.561948329123e-01 7.542941593331e-01 7.522620881329e-01 7.499089395600e-01 7.472873913410e-01 7.446507414318e-01 7.422531439150e-01 7.401563798413e-01 7.381954118390e-01 7.361035635348e-01 7.337084922238e-01 7.310539976868e-01 7.283752150093e-01 7.259260058481e-01 7.237835899475e-01 7.217871060530e-01 7.196522867514e-01 7.171815490365e-01 7.144198608466e-01 7.116376469095e-01 7.091306982721e-01 7.069743896770e-01 7.049488420866e-01 7.027107701238e-01 7.000731903815e-01 6.971594495156e-01 6.943078337560e-01 6.918026527015e-01 6.896395533865e-01 6.875282135122e-01 6.851358754410e-01 6.823538805579e-01 6.793723096202e-01 6.765256731768e-01 6.740331543195e-01 6.718371605024e-01 6.696474303960e-01 6.671649815670e-01 6.643111783950e-01 6.612875313759e-01 6.584252290682e-01 6.559343649551e-01 6.537333823165e-01 6.514992428951e-01 6.489145722290e-01 6.459322171126e-01 6.428224922862e-01 6.399591276119e-01 6.375125926334e-01 6.353079958399e-01 6.329642610918e-01 6.302068340974e-01 6.270981441008e-01 6.239826370780e-01 6.212000239590e-01 6.188094483430e-01 6.165542088761e-01 6.140736011406e-01 6.111959376047e-01 6.080691241734e-01 6.050335324794e-01 6.023463752346e-01 5.999790917810e-01 5.976508772193e-01 5.950584999731e-01 5.921168340429e-01 5.890188722598e-01 5.860743996315e-01 5.834581823228e-01 5.810716843719e-01 5.786410521860e-01 5.759441168672e-01 5.729790103052e-01 5.699542063206e-01 5.671111505659e-01 5.645304263466e-01 5.620843705686e-01 5.595537922124e-01 5.568046945230e-01 5.538812617310e-01 5.509568227077e-01 5.481940024171e-01 5.456166224447e-01 5.431075490808e-01 5.405115102292e-01 5.377575115665e-01 5.349046145389e-01 5.320817255891e-01 5.293838495040e-01 5.268030576675e-01 5.242495685094e-01 5.216322943435e-01 5.189240863581e-01 5.161695178733e-01 5.134441755385e-01 5.107985814297e-01 5.082245053945e-01 5.056701706670e-01 5.030820439081e-01 5.004418536702e-01 4.977760827273e-01 4.951340502075e-01 4.925473019016e-01 4.900101825932e-01 4.874891783969e-01 4.849527160599e-01 4.823935034555e-01 4.798298826174e-01 4.772879381978e-01 4.747823836424e-01 4.723101721654e-01 4.698580401748e-01 4.674131688242e-01 4.649683832426e-01 4.625264745930e-01 4.600968633343e-01 4.576917668907e-01 4.553204499418e-01 4.529811359903e-01 4.506607642335e-01 4.483456040804e-01 4.460305750691e-01 4.437268039698e-01 4.414534494872e-01 4.392202063852e-01 4.370202829643e-01 4.348367900953e-01 4.326574528062e-01 4.304868354154e-01 4.283407705950e-01 4.262341930328e-01 4.241658432456e-01 4.221230737844e-01 4.200937789306e-01 4.180776856661e-01 4.160879912652e-01 4.141378408953e-01 4.122269961077e-01 4.103454506866e-01 4.084825899838e-01 4.066409558349e-01 4.048323608730e-01 4.030672307018e-01 4.013439170414e-01 3.996529819610e-01 3.979854388919e-01 3.963448771392e-01 3.947424116851e-01 3.931864340943e-01 3.916753599658e-01 3.902016381872e-01 3.887574317915e-01 3.873446193423e-01 3.859713265768e-01 3.846457275712e-01 3.833668642850e-01 3.821298064211e-01 3.809286047864e-01 3.797627594754e-01 3.786383635209e-01 3.775625996022e-01 3.765348344147e-01 3.755520718119e-01 3.746090361129e-01 3.737044948825e-01 3.728443171086e-01 3.720324691160e-01 3.712711852799e-01 3.705561591706e-01 3.698845840042e-01 3.692538493022e-01 3.686679159222e-01 3.681312573042e-01 3.676459509440e-01 3.672087253568e-01 3.668174592065e-01 3.664690350510e-01 3.661647481951e-01 3.659097162586e-01 3.657068204955e-01 3.655524398159e-01 3.654433288346e-01 3.653780979200e-01 3.653567029363e-01 3.653849951620e-01 3.654642129929e-01 3.655891007063e-01 3.657567489232e-01 3.659686499807e-01 3.662265633261e-01 3.665339793029e-01 3.668896551650e-01 3.672867210513e-01 3.677251063646e-01 3.682099917234e-01 3.687434605834e-01 3.693227933731e-01 3.699460798462e-01 3.706079609080e-01 3.713112132135e-01 3.720624141871e-01 3.728567612493e-01 3.736910781921e-01 3.745631007124e-01 3.754729826052e-01 3.764243384623e-01 3.774177696749e-01 3.784474914775e-01 3.795105084370e-01 3.806090646670e-01 3.817451991962e-01 3.829187125791e-01 3.841274383549e-01 3.853685376164e-01 3.866402208463e-01 3.879465855990e-01 3.892873145951e-01 3.906587390101e-01 3.920599816101e-01 3.934894361936e-01 3.949476260598e-01 3.964375191744e-01 3.979553489073e-01 3.994984290642e-01 4.010664462262e-01 4.026589475267e-01 4.042755102630e-01 4.059161917611e-01 4.075781812258e-01 4.092620137734e-01 4.109676127878e-01 4.126951397102e-01 4.144418142502e-01 4.162053203035e-01 4.179850142047e-01 4.197810387545e-01 4.215953602458e-01 4.234280033974e-01 4.252767934566e-01 4.271395744503e-01 4.290150837144e-01 4.309007857864e-01 4.327978685078e-01 4.347066659741e-01 4.366273984000e-01 4.385607871273e-01 4.405047309453e-01 4.424560369311e-01 4.444121319895e-01 4.463732761161e-01 4.483401752041e-01 4.503144007773e-01 4.522975727049e-01 4.542859599023e-01 4.562771907241e-01 4.582687823373e-01 4.602593901573e-01 4.622506995417e-01 4.642456855790e-01 4.662436650305e-01 4.682433948689e-01 4.702411487229e-01 4.722323138715e-01 4.742185405355e-01 4.762022076366e-01 4.781843243487e-01 4.801663676211e-01 4.821446613179e-01 4.841141075860e-01 4.860744739811e-01 4.880248251455e-01 4.899696107975e-01 4.919101835385e-01 4.938449816741e-01 4.957696122331e-01 4.976812934232e-01 4.995786091817e-01 5.014654054862e-01 5.033439483368e-01 5.052143572155e-01 5.070724326194e-01 5.089151652642e-01 5.107402501070e-01 5.125501095675e-01 5.143485954958e-01 5.161347414245e-01 5.179072902997e-01 5.196621511438e-01 5.213965751785e-01 5.231120719616e-01 5.248126088723e-01 5.264976158906e-01 5.281666509681e-01 5.298154921209e-01 5.314413256990e-01 5.330465762965e-01 5.346323438664e-01 5.362002009705e-01 5.377487242703e-01 5.392746164572e-01 5.407759371514e-01 5.422535164928e-01 5.437085162317e-01 5.451433135213e-01 5.465553487019e-01 5.479414749972e-01 5.493003427123e-01 5.506331561585e-01 5.519422573753e-01 5.532264641054e-01 5.544841692557e-01 5.557136148188e-01 5.569134978783e-01 5.580854222751e-01 5.592304534993e-01 5.603486020201e-01 5.614368569730e-01 5.624938156517e-01 5.635198120449e-01 5.645156419899e-01 5.654825809545e-01 5.664203083043e-01 5.673247215883e-01 5.681962158801e-01 5.690363953133e-01 5.698442171722e-01 5.706215897087e-01 5.713654966949e-01 5.720754015528e-01 5.727511936671e-01 5.733932787877e-01 5.740019829073e-01 5.745771272605e-01 5.751168665960e-01 5.756203128586e-01 5.760880527890e-01 5.765205198639e-01 5.769172426084e-01 5.772780974293e-01 5.776018048076e-01 5.778878222192e-01 5.781361109784e-01 5.783470306582e-01 5.785210937791e-01 5.786571814737e-01 5.787542673445e-01 5.788120320965e-01 5.788313606412e-01 5.788106768034e-01 5.787514777487e-01 5.786530264891e-01 5.785145163982e-01 5.783357425036e-01 5.781155281280e-01 5.778548712710e-01 5.775540720924e-01 5.772127511090e-01 5.768299818219e-01 5.764053223515e-01 5.759383734173e-01 5.754300963993e-01 5.748803604791e-01 5.742884345158e-01 5.736540047372e-01 5.729771825967e-01 5.722570075601e-01 5.714948312916e-01 5.706901930417e-01 5.698425553908e-01 5.689519197419e-01 5.680172918446e-01 5.670397556081e-01 5.660188540077e-01 5.649549203632e-01 5.638474949601e-01 5.626961565875e-01 5.615004676507e-01 5.602604440414e-01 5.589779399902e-01 5.576504784125e-01 5.562798577177e-01 5.548646241673e-01 5.534050416853e-01 5.519018943051e-01 5.503543261745e-01 5.487628232409e-01 5.471270170672e-01 5.454476964526e-01 5.437237260089e-01 5.419558196965e-01 5.401440423424e-01 5.382883194362e-01 5.363889947631e-01 5.344458544954e-01 5.324595608423e-01 5.304289192842e-01 5.283554164357e-01 5.262382718790e-01 5.240791295416e-01 5.218761560851e-01 5.196309966954e-01 5.173429909594e-01 5.150122014737e-01 5.126398064864e-01 5.102258037474e-01 5.077693829447e-01 5.052714992244e-01 5.027326206209e-01 5.001532874546e-01 4.975329575211e-01 4.948735684149e-01 4.921738495540e-01 4.894339693340e-01 4.866560499336e-01 4.838397727673e-01 4.809849593930e-01 4.780924050931e-01 4.751628122002e-01 4.721961610913e-01 4.691937906497e-01 4.661557205108e-01 4.630830150891e-01 4.599750690586e-01 4.568337362163e-01 4.536591849042e-01 4.504519664351e-01 4.472142086306e-01 4.439450717994e-01 4.406448928688e-01 4.373170032304e-01 4.339596971798e-01 4.305748328542e-01 4.271642929803e-01 4.237270380924e-01 4.202668919666e-01 4.167820894570e-01 4.132752817271e-01 4.097478051951e-01 4.062002922988e-01 4.026350540092e-01 3.990512483586e-01 3.954521590138e-01 3.918395604495e-01 3.882135544497e-01 3.845769327786e-01 3.809303831867e-01 3.772754929323e-01 3.736161182021e-01 3.699516386849e-01 3.662854219676e-01 3.626194570343e-01 3.589551274018e-01 3.552953842706e-01 3.516424694911e-01 3.479989542238e-01 3.443673219029e-01 3.407496451553e-01 3.371491503305e-01 3.335689809648e-01 3.300112597208e-01 3.264808771680e-01 3.229783741415e-01 3.195095281428e-01 3.160763732279e-01 3.126831652564e-01 3.093343197025e-01 3.060317739843e-01 3.027816358394e-01 2.995870672778e-01 2.964513039055e-01 2.933813371431e-01 2.903794340517e-01 2.874513096069e-01 2.846011051682e-01 2.818337424378e-01 2.791550675723e-01 2.765691891598e-01 2.740811868691e-01 2.716968215804e-01 2.694206151422e-01 2.672584201350e-01 2.652143369327e-01 2.632942971654e-01 2.615038948290e-01 2.598460014690e-01 2.583275738774e-01 2.569522802901e-01 2.557247045999e-01 2.546496138390e-01 2.537303050149e-01 2.529705670834e-01 2.523740954629e-01 2.519426640524e-01 2.516816235591e-01 2.515901759798e-01 2.516727440932e-01 2.519294391689e-01 2.523604350881e-01 2.529683408553e-01 2.537514148806e-01 2.547108739897e-01 2.558450279342e-01 2.571522425903e-01 2.586315425228e-01 2.602805259174e-01 2.620974921353e-01 2.640785132536e-01 2.662215534692e-01 2.685231927737e-01 2.709791129140e-01 2.735867214494e-01 2.763410057292e-01 2.792377815269e-01 2.822737161711e-01 2.854429109234e-01 2.887425705313e-01 2.921661033696e-01 2.957104982509e-01 2.993708769161e-01 3.031414176038e-01 3.070197378410e-01 3.109987224210e-01 3.150749605249e-01 3.192448823792e-01 3.235026175734e-01 3.278446417064e-01 3.322655650035e-01 3.367625656586e-01 3.413311982431e-01 3.459665204051e-01 3.506650952429e-01 3.554234201087e-01 3.602370223814e-01 3.651025324061e-01 3.700168132489e-01 3.749758830968e-01 3.799764267394e-01 3.850153742351e-01 3.900891406380e-01 3.951948767109e-01 4.003288966396e-01 4.054887898594e-01 4.106714493407e-01 4.158743102724e-01 4.210943814441e-01 4.263287249560e-01 4.315749955859e-01 4.368298421352e-01 4.420916994366e-01 4.473577840706e-01 4.526254638103e-01 4.578927191655e-01 4.631566725211e-01 4.684165133939e-01 4.736678938194e-01 4.789098753581e-01 4.841403264371e-01 4.893568750607e-01 4.945575842179e-01 4.997404479550e-01 5.049037678374e-01 5.100451192145e-01 5.151616338283e-01 5.202542986465e-01 5.253179842314e-01 5.303533564461e-01 5.353576982101e-01 5.403284720984e-01 5.452653339184e-01 5.501652873366e-01 5.550278222745e-01 5.598506301414e-01 5.646316675989e-01 5.693708530203e-01 5.740643406454e-01 5.787127115844e-01 5.833128608638e-01 5.878641555178e-01 5.923648494488e-01 5.968130273030e-01 6.012085345514e-01 6.055480282963e-01 6.098316904218e-01 6.140574000277e-01 6.182236036013e-01 6.223290818203e-01 6.263731872812e-01 6.303540505777e-01 6.342698989131e-01 6.381197917880e-01 6.419031030991e-01 6.456169006956e-01 6.492620437969e-01 6.528359227258e-01 6.563378742644e-01 6.597669758273e-01 6.631213393417e-01 6.664000340881e-01 6.696026335309e-01 6.727268662042e-01 6.757730412941e-01 6.787389018275e-01 6.816245115495e-01 6.844277717056e-01 6.871479294241e-01 6.897854685052e-01 6.923362646716e-01 6.948034107456e-01 6.971832581673e-01 6.994757899605e-01 7.016804408376e-01 7.037951797866e-01 7.058208899798e-01 7.077551723089e-01 7.095986826611e-01 7.113508187762e-01 7.130085925141e-01 7.145744993629e-01 7.160450889988e-01 7.174220404717e-01 7.187045396121e-01 7.198891565049e-01 7.209801168703e-01 7.219726220896e-01 7.228688564944e-01 7.236677470976e-01 7.243675634007e-01 7.249719707645e-01 7.254741882828e-01 7.258810101959e-01 7.261879391225e-01 7.263946928985e-01 7.265047744982e-01 7.265123365179e-01 7.264239391734e-01 7.262339211441e-01 7.259453749716e-01 7.255584440862e-01 7.250708354607e-01 7.244873309374e-01 7.238015301853e-01 7.230208356439e-01 7.221406075016e-01 7.211630012135e-01 7.200903922982e-01 7.189165436948e-01 7.176530444647e-01 7.162890202363e-01 7.148333644051e-01 7.132839170499e-01 7.116388441996e-01 7.099063319682e-01 7.080780248283e-01 7.061642800521e-01 7.041576907834e-01 7.020649856804e-01 6.998888697181e-01 6.976223750707e-01 6.952779321423e-01 6.928460225067e-01 6.903384281221e-01 6.877492777854e-01 6.850832783043e-01 6.823452485574e-01 6.795286338530e-01 6.766483189252e-01 6.736925586942e-01 6.706746003438e-01 6.675915315107e-01 6.644449234694e-01 6.612442966115e-01 6.579803103829e-01 6.546708471842e-01 6.513042429723e-01 6.478946703221e-01 6.444408112915e-01 6.409423186632e-01 6.374134009643e-01 6.338429451573e-01 6.302497483056e-01 6.266253777517e-01 6.229813976605e-01 6.193209998923e-01 6.156424003196e-01 6.119615768218e-01 6.082681489921e-01 6.045818495025e-01 6.008964220761e-01 5.972220883392e-01 5.935652137362e-01 5.899228776653e-01 5.863142606982e-01 5.827292379976e-01 5.791866885302e-01 5.756844509633e-01 5.722303125620e-01 5.688345247130e-01 5.654930552759e-01 5.622254922355e-01 5.590258385410e-01 5.559078865188e-01 5.528756880961e-01 5.499338253194e-01 5.470940670793e-01 5.443543555836e-01 5.417305623234e-01 5.392209515609e-01 5.368366064253e-01 5.345834127288e-01 5.324633799410e-01 5.304891499347e-01 5.286593495855e-01 5.269856914158e-01 5.254697661060e-01 5.241168045576e-01 5.229347429205e-01 5.219227401387e-01 5.210920871724e-01 5.204395090747e-01 5.199729123107e-01 5.196948483666e-01 5.196053154940e-01 5.197122207276e-01 5.200097548163e-01 5.205068965455e-01 5.211986217154e-01 5.220884301578e-01 5.231760560462e-01 5.244573865181e-01 5.259388572264e-01 5.276085411655e-01 5.294745050506e-01 5.315277715671e-01 5.337672988455e-01 5.361918043877e-01 5.387914971790e-01 5.415715881884e-01 5.445165340538e-01 5.476310046861e-01 5.509039405864e-01 5.543299188443e-01 5.579086953749e-01 5.616233751261e-01 5.654805992639e-01 5.694618527898e-01 5.735681013205e-01 5.777903703140e-01 5.821174229537e-01 5.865506511702e-01 5.910715305357e-01 5.956836042999e-01 6.003705316846e-01 6.051287498563e-01 6.099520314257e-01 6.148273254350e-01 6.197542005027e-01 6.247162747074e-01 6.297135840800e-01 6.347342064734e-01 6.397706633017e-01 6.448180929218e-01 6.498638639088e-01 6.549059393865e-01 6.599323040019e-01 6.649388775721e-01 6.699170312219e-01 6.748574080299e-01 6.797574527494e-01 6.846042866187e-01 6.893970005788e-01 6.941226994386e-01 6.987789783955e-01 7.033574253736e-01 7.078495782392e-01 7.122533082858e-01 7.165561862352e-01 7.207583771984e-01 7.248479905305e-01 7.288224754926e-01 7.326749819589e-01 7.363968558831e-01 7.399879148210e-01 7.434351124459e-01 7.467406542352e-01 7.498936080319e-01 7.528896744490e-01 7.557268996159e-01 7.583938858025e-01 7.608933005282e-01 7.632133659387e-01 7.653543283109e-01 7.673104590930e-01 7.690733874558e-01 7.706474735969e-01 7.720185689645e-01 7.731910827762e-01 7.741559969071e-01 7.749119491721e-01 7.754561536770e-01 7.757811495358e-01 7.758911963999e-01 7.757755944325e-01 7.754373019048e-01 7.748709450737e-01 7.740739897148e-01 7.730477268856e-01 7.717854748809e-01 7.702899983272e-01 7.685554058597e-01 7.665843857161e-01 7.643749391809e-01 7.619238579910e-01 7.592350864679e-01 7.563026491114e-01 7.531329541690e-01 7.497205828233e-01 7.460694895132e-01 7.421805732909e-01 7.380515390089e-01 7.336905449015e-01 7.290919643958e-01 7.242631544210e-01 7.192045385192e-01 7.139180032095e-01 7.084108731544e-01 7.026801808030e-01 6.967371323930e-01 6.905806625534e-01 6.842174715545e-01 6.776542455924e-01 6.708934207873e-01 6.639465728999e-01 6.568141114123e-01 6.495085623176e-01 6.420345008176e-01 6.344012829807e-01 6.266194807727e-01 6.186949419932e-01 6.106423552361e-01 6.024688170606e-01 5.941885023130e-01 5.858137263829e-01 5.773547717477e-01 5.688295320349e-01 5.602486287798e-01 5.516329393275e-01 5.429942129430e-01 5.343527466991e-01 5.257257546311e-01 5.171328438938e-01 5.085961972998e-01 5.001334569444e-01 4.917720149093e-01 4.835307525963e-01 4.754369516505e-01 4.675153374933e-01 4.597909772102e-01 4.522937462451e-01 4.450469726677e-01 4.380838094681e-01 4.314276640752e-01 4.251102496302e-01 4.191600102077e-01 4.136011554442e-01 4.084653324271e-01 4.037728195372e-01 3.995519520596e-01 3.958222787972e-01 3.926022924791e-01 3.899103552038e-01 3.877563320572e-01 3.861547630409e-01 3.851045226128e-01 3.846128787478e-01 3.846735001639e-01 3.852803746856e-01 3.864243491942e-01 3.880865325391e-01 3.902538967999e-01 3.928998010358e-01 3.960029799010e-01 3.995360574259e-01 4.034680005171e-01 4.077721754283e-01 4.124121217084e-01 4.173598712763e-01 4.225791273589e-01 4.280378918490e-01 4.337040592553e-01 4.395422539852e-01 4.455245532881e-01 4.516146262810e-01 4.577862517371e-01 4.640066670690e-01 4.702484437004e-01 4.764851294335e-01 4.826870666552e-01 4.888333154686e-01 4.948935135273e-01 5.008506146612e-01 5.066794561584e-01 5.123579295814e-01 5.178694895843e-01 5.231904676862e-01 5.283079124643e-01 5.332007294487e-01 5.378543038432e-01 5.422553792213e-01 5.463858630002e-01 5.502371221443e-01 5.537928576639e-01 5.570441674845e-01 5.599807488123e-01 5.625903118640e-01 5.648679595479e-01 5.668027361483e-01 5.683886744147e-01 5.696205031290e-01 5.704920726270e-01 5.709990006361e-01 5.711386972374e-01 5.709070503181e-01 5.703048920367e-01 5.693300261768e-01 5.679822258107e-01 5.662643546656e-01 5.641774640530e-01 5.617256188517e-01 5.589138562956e-01 5.557453737085e-01 5.522301483359e-01 5.483727866844e-01 5.441839115357e-01 5.396737713002e-01 5.348530941112e-01 5.297355574258e-01 5.243342043572e-01 5.186667098020e-01 5.127482842785e-01 5.065990364180e-01 5.002387431135e-01 4.936910654390e-01 4.869787287459e-01 4.801274782454e-01 4.731665578915e-01 4.661234543857e-01 4.590337882800e-01 4.519288451899e-01 4.448451138497e-01 4.378228243411e-01 4.308989944479e-01 4.241209937323e-01 4.175283072330e-01 4.111700250393e-01 4.050922793235e-01 3.993420340612e-01 3.939717335571e-01 3.890244865121e-01 3.845537764364e-01 3.806015897697e-01 3.772120719463e-01 3.744276071693e-01 3.722798179298e-01 3.708040319167e-01 3.700192126275e-01 3.699459919995e-01 3.705935519409e-01 3.719631733120e-01 3.740516018840e-01 3.768419776168e-01 3.803188383600e-01 3.844516093290e-01 3.892088543517e-01 3.945536829659e-01 4.004415401699e-01 4.068316318241e-01 4.136712694036e-01 4.209152957172e-01 4.285113959401e-01 4.364087509644e-01 4.445592665593e-01 4.529102169625e-01 4.614162765311e-01 4.700261589246e-01 4.786968454089e-01 4.873823064924e-01 4.960388591961e-01 5.046270232983e-01 5.131053355897e-01 5.214383854990e-01 5.295875925846e-01 5.375201235947e-01 5.452040566455e-01 5.526068579263e-01 5.597017985591e-01 5.664603593412e-01 5.728579068782e-01 5.788697325690e-01 5.844750549766e-01 5.896527135089e-01 5.943847983672e-01 5.986542077687e-01 6.024471008205e-01 6.057512024592e-01 6.085529962924e-01 6.108473667195e-01 6.126243022673e-01 6.138805034522e-01 6.146149487554e-01 6.148238761574e-01 6.145146755687e-01 6.136862503499e-01 6.123497396034e-01 6.105146996215e-01 6.081906609396e-01 6.053978998870e-01 6.021497041934e-01 5.984707902101e-01 5.943852882933e-01 5.899182799595e-01 5.851046615969e-01 5.799747845978e-01 5.745716462963e-01 5.689313127255e-01 5.631033847136e-01 5.571322761481e-01 5.510715233576e-01 5.449779931891e-01 5.389045592181e-01 5.329174351880e-01 5.270744448317e-01 5.214430360532e-01 5.160892017877e-01 5.110748859035e-01 5.064715851889e-01 5.023359301505e-01 4.987345864298e-01 4.957208477248e-01 4.933461425891e-01 4.916576832446e-01 4.906900238665e-01 4.904757358482e-01 4.910276758498e-01 4.923620933069e-01 4.944742755103e-01 4.973522098643e-01 5.009807298104e-01 5.053209527533e-01 5.103445875820e-01 5.159982862101e-01 5.222330347813e-01 5.289943295018e-01 5.362158022593e-01 5.438407124870e-01 5.517971657801e-01 5.600250957233e-01 5.684556130511e-01 5.770230258261e-01 5.856677695699e-01 5.943234968143e-01 6.029364226813e-01 6.114452429731e-01 6.197991499918e-01 6.279472172921e-01 6.358416583242e-01 6.434398038772e-01 6.506990091015e-01 6.575851017734e-01 6.640590145329e-01 6.700945910123e-01 6.756631763380e-01 6.807366553133e-01 6.853019662404e-01 6.893312651776e-01 6.928182999717e-01 6.957472551893e-01 6.981088684051e-01 6.999014882575e-01 7.011174249256e-01 7.017631652843e-01 7.018397452650e-01 7.013547902372e-01 7.003202122299e-01 6.987487372399e-01 6.966613438062e-01 6.940738935148e-01 6.910191400816e-01 6.875205205221e-01 6.836148633597e-01 6.793396693298e-01 6.747339714884e-01 6.698496313254e-01 6.647302278827e-01 6.594368678496e-01 6.540258635854e-01 6.485587922388e-01 6.431046787956e-01 6.377289895561e-01 6.325094187261e-01 6.275114583540e-01 6.228131915707e-01 6.184865585693e-01 6.145996305853e-01 6.112241269151e-01 6.084158866231e-01 6.062363068431e-01 6.047282503614e-01 6.039306243441e-01 6.038720676477e-01 6.045643297963e-01 6.060151276189e-01 6.082106409489e-01 6.111337376138e-01 6.147476426621e-01 6.190116265474e-01 6.238725318424e-01 6.292673509051e-01 6.351341927989e-01 6.413973492510e-01 6.479870383370e-01 6.548259769283e-01 6.618424117081e-01 6.689650916745e-01 6.761245034598e-01 6.832620215798e-01 6.903136785580e-01 6.972351443786e-01 7.039781224105e-01 7.105056724275e-01 7.167908430917e-01 7.228058293030e-01 7.285395453838e-01 7.339755243557e-01 7.391140791111e-01 7.439510203501e-01 7.484894275279e-01 7.527382498000e-01 7.566961488018e-01 7.603801047591e-01 7.637859491613e-01 7.669236672601e-01 7.697943452791e-01 7.723887424229e-01 7.747094016289e-01 7.767340697749e-01 7.784543938603e-01 7.798467733829e-01 7.808832131506e-01 7.815416763391e-01 7.817826020303e-01 7.815841815345e-01 7.809053986942e-01 7.797221554043e-01 7.780087242068e-01 7.757364013802e-01 7.729031178095e-01 7.694896685560e-01 7.655105479960e-01 7.609760087999e-01 7.559114968482e-01 7.503642161314e-01 7.443780797372e-01 7.380290644377e-01 7.313875441574e-01 7.245504436987e-01 7.176159557256e-01 7.106891037631e-01 7.038925465277e-01 6.973301338803e-01 6.911278017180e-01 6.853864235217e-01 6.802081217571e-01 6.756850169809e-01 6.718782251449e-01 6.688513253009e-01 6.666244791760e-01 6.652130429121e-01 6.646002802962e-01 6.647503256489e-01 6.656150500964e-01 6.671153983739e-01 6.691779536213e-01 6.717030855920e-01 6.745998747688e-01 6.777682792156e-01 6.811088551725e-01 6.845364825604e-01 6.879570459206e-01 6.913024838572e-01 6.944978930626e-01 6.974873312668e-01 7.002234359463e-01 7.026608578859e-01 7.047758438917e-01 7.065336572992e-01 7.079253893716e-01 7.089307081996e-01 7.095444258936e-01 7.097639567853e-01 7.095808940372e-01 7.090074308300e-01 7.080374645653e-01 7.066886087702e-01 7.049686659492e-01 7.028925508209e-01 7.004897129629e-01 6.977745980389e-01 6.947940082016e-01 6.915765962675e-01 6.881728139071e-01 6.846386540841e-01 6.810227101809e-01 6.774053696804e-01 6.738416537301e-01 6.704205070154e-01 6.672150572440e-01 6.643092688031e-01 6.617980920810e-01 6.597573360339e-01 6.582908659448e-01 6.574759647792e-01 6.574071054112e-01 6.581673889283e-01 6.598260739711e-01 6.624596245479e-01 6.661075898289e-01 6.708159115227e-01 6.765844021569e-01 6.834031374841e-01 6.912269485736e-01 6.999680492854e-01 7.095269062988e-01 7.197438486724e-01 7.304536366722e-01 7.414456191718e-01 7.524952330670e-01 7.633714624583e-01 7.738194995993e-01 7.836095069864e-01 7.925039792270e-01 8.003026651479e-01 8.068290962260e-01 8.119413651199e-01 8.155581205919e-01 8.176246846841e-01 8.181692289674e-01 8.172505387968e-01 8.149981956788e-01 8.115878125639e-01 8.072292758298e-01 8.021856254279e-01 7.967144787370e-01 7.911019718358e-01 7.856095106926e-01 7.804717842659e-01 7.758825873517e-01 7.702709256541e-01 7.648999438469e-01 7.611527443552e-01 7.598121030360e-01 7.606563021148e-01 7.625768967043e-01 7.641417576067e-01 7.643363076711e-01 7.630642575789e-01 7.611582039180e-01 7.599455878671e-01 7.605596298463e-01 7.633198606093e-01 7.675554088554e-01 7.719883499341e-01 7.754028107203e-01 7.772664675385e-01 7.780194430201e-01 7.788546272912e-01 7.811030240766e-01 7.855581918909e-01 7.920531622110e-01 7.995391063357e-01 8.066343278743e-01 8.123162853547e-01 8.163682173458e-01 8.194279734404e-01 8.226100113247e-01 8.268536498068e-01 8.323698953952e-01 8.384895853974e-01 8.439531491904e-01 8.474994757783e-01 8.484696550327e-01 8.470841669465e-01 8.442897105037e-01 8.412834065515e-01 8.389074112873e-01 8.372147916644e-01 8.354777827715e-01 8.326286230266e-01 8.278504186676e-01 8.210593658478e-01 8.130485506822e-01 8.051660289450e-01 7.987141337108e-01 7.943628982166e-01 7.918739499957e-01 7.902988173219e-01 7.885741631677e-01 7.861474853471e-01 7.832916529545e-01 7.809992414110e-01 7.804727836304e-01 7.824367733697e-01 7.866990232058e-01 7.921928115706e-01 7.974488818721e-01 8.012659079649e-01 8.032337705099e-01 8.038271883981e-01 8.040695235888e-01 8.049568650406e-01 8.068892902587e-01 8.094291109432e-01 8.115595250477e-01 8.122506605614e-01 8.110342365768e-01 8.083199133447e-01 8.052914205132e-01 8.033633890558e-01 8.035087074706e-01 8.057966844459e-01 8.093422504413e-01 8.127523172946e-01 8.148156802936e-01 8.150207039559e-01 8.137047622855e-01 8.118002810544e-01 8.102750196714e-01 8.095661761293e-01 8.093625246256e-01 8.088253673536e-01 8.071219125925e-01 8.040270586175e-01 8.002593147942e-01 7.973260255838e-01 7.969594777263e-01 8.003762553717e-01 8.077110719973e-01 8.179724567410e-01 8.295534546193e-01 8.409479178376e-01 8.513070243912e-01 8.606207615778e-01 8.694477547734e-01 8.783586896745e-01 8.874633708723e-01 8.962319517759e-01 9.037064950081e-01 9.090262656771e-01 9.119672865152e-01 9.131759562385e-01 9.140169896139e-01 9.160527256777e-01 9.203560411826e-01 9.270016584344e-01 9.350453320787e-01 9.428957481043e-01 9.487237165123e-01 9.500390049153e-01 9.303284523886e-01 9.029401192390e-01 8.379264319969e-01 7.752294005641e-01 7.566272452250e-01 7.917011486509e-01 8.473816514222e-01 8.811703924355e-01 8.692994844775e-01 8.147105662550e-01 7.461671743625e-01 7.071527647470e-01 7.239042257269e-01 7.774198839525e-01 8.247401009984e-01 8.347016734562e-01 8.018859892344e-01 7.473926911256e-01 7.104302286999e-01 7.217112275321e-01 7.725283930657e-01 8.244793684995e-01 8.437169367206e-01 8.192492016320e-01 7.667795752824e-01 7.238494312562e-01 7.275938819740e-01 7.791689688515e-01 8.422126350394e-01 8.772533718440e-01 8.648912958848e-01 8.120371425166e-01 7.508214657667e-01 7.256845484888e-01 7.586391009398e-01 8.258116914564e-01 8.838392413214e-01 9.030675525549e-01 8.786802376317e-01 8.299565514983e-01 7.916507730625e-01 7.919291844149e-01 8.274637591656e-01 8.678395370098e-01 8.830299164731e-01 8.620954717348e-01 8.177801613671e-01 7.812080638258e-01 7.826695952196e-01 8.247248776117e-01 8.800804643128e-01 9.168628668021e-01 9.188414679031e-01 8.910488603422e-01 8.561123806142e-01 8.412508711324e-01 8.579534231948e-01 8.926894534769e-01 9.206963048636e-01 9.256772279142e-01 9.091615485052e-01 8.885336475910e-01 8.847961163682e-01 9.047021381791e-01 9.336213713105e-01 9.473898862706e-01 9.296520652315e-01 8.824078315914e-01 8.282278215101e-01 8.013253197207e-01 8.226208837468e-01 8.787099512995e-01 9.345511045129e-01 9.603804217267e-01 9.454069599640e-01 8.996954375770e-01 8.491607640847e-01 8.216316028266e-01 8.265262659874e-01 8.475305046974e-01 8.590684453076e-01 8.466757728003e-01 8.157819938745e-01 7.888870280605e-01 7.905139953054e-01
 8.436036669644e-01 8.413911235969e-01 8.394404326539e-01 8.378846640554e-01 8.365526517736e-01 8.350999356056e-01 8.332631544943e-01 8.310602679736e-01 8.287891232952e-01 8.267989329624e-01 8.252085331615e-01 8.238110090601e-01 8.222429528645e-01 8.202671272206e-01 8.179499306337e-01 8.156115059090e-01 8.135858128787e-01 8.119592460314e-01 8.104907495643e-01 8.087967384459e-01 8.066642010654e-01 8.042202939375e-01 8.018260436675e-01 7.997872621355e-01 7.981205600714e-01 7.965464363500e-01 7.947030922533e-01 7.924269009640e-01 7.898862609371e-01 7.874487631470e-01 7.853891826927e-01 7.836693825014e-01 7.819710019958e-01 7.799494417575e-01 7.775061168996e-01 7.748657443715e-01 7.724030187070e-01 7.703374134782e-01 7.685536216335e-01 7.666981891925e-01 7.644762569851e-01 7.618838249849e-01 7.591989371682e-01 7.567509941117e-01 7.546679074353e-01 7.527850194704e-01 7.507794162768e-01 7.484248056662e-01 7.457668441624e-01 7.430772372855e-01 7.406350543737e-01 7.385185107593e-01 7.365547363667e-01 7.344572458023e-01 7.320398477906e-01 7.293591150697e-01 7.266682082898e-01 7.242183662645e-01 7.220670325929e-01 7.200477665341e-01 7.178961411130e-01 7.154435882440e-01 7.127366207281e-01 7.100086858314e-01 7.075103750619e-01 7.053180290194e-01 7.032692202520e-01 7.010813192388e-01 6.985584213230e-01 6.957477458475e-01 6.929200504006e-01 6.903696487307e-01 6.881696853681e-01 6.860976662709e-01 6.838113018698e-01 6.811258987485e-01 6.781679117976e-01 6.752783820103e-01 6.727381709006e-01 6.705390172129e-01 6.683875224570e-01 6.659522915937e-01 6.631288360492e-01 6.601125229072e-01 6.572377284954e-01 6.547195236779e-01 6.524946189696e-01 6.502709678958e-01 6.477532596565e-01 6.448682555388e-01 6.418203790723e-01 6.389395651417e-01 6.364307476916e-01 6.342079519239e-01 6.319468443225e-01 6.293362893548e-01 6.263324603850e-01 6.232079000136e-01 6.203337578324e-01 6.178775641758e-01 6.156590730118e-01 6.132971916807e-01 6.105226051921e-01 6.074018875889e-01 6.042813577876e-01 6.014982785168e-01 5.991069329459e-01 5.968459220785e-01 5.943575901889e-01 5.914740308269e-01 5.883471714547e-01 5.853190949240e-01 5.826423583544e-01 5.802840252401e-01 5.779616049460e-01 5.753738330247e-01 5.724395503964e-01 5.693555790224e-01 5.664314722072e-01 5.638373312301e-01 5.614719293957e-01 5.590602893672e-01 5.563822518126e-01 5.534399373860e-01 5.504443465173e-01 5.476345696904e-01 5.450894805451e-01 5.426785287357e-01 5.401825237612e-01 5.374693480736e-01 5.345854243304e-01 5.317049719733e-01 5.289896880876e-01 5.264634128783e-01 5.240056288606e-01 5.214613978578e-01 5.187601782590e-01 5.159631864694e-01 5.132010683509e-01 5.105680530800e-01 5.080545775315e-01 5.055697442558e-01 5.030223129449e-01 5.003855883446e-01 4.977061603758e-01 4.950610087200e-01 4.924992072235e-01 4.900115453165e-01 4.875455397584e-01 4.850479103840e-01 4.825008341274e-01 4.799324161917e-01 4.773909902869e-01 4.749092358677e-01 4.724798780276e-01 4.700685307817e-01 4.676451904934e-01 4.652025239543e-01 4.627593289812e-01 4.603408710348e-01 4.579626580539e-01 4.556212987006e-01 4.533032819918e-01 4.509958760603e-01 4.486921809154e-01 4.463956635163e-01 4.441149906175e-01 4.418621893957e-01 4.396470381612e-01 4.374675648705e-01 4.353114781913e-01 4.331639186520e-01 4.310206081454e-01 4.288923151640e-01 4.267980248819e-01 4.247487036654e-01 4.227366694973e-01 4.207447925931e-01 4.187609609635e-01 4.167893869062e-01 4.148464565126e-01 4.129469485773e-01 4.110899779088e-01 4.092621074169e-01 4.074518955862e-01 4.056590281940e-01 4.038959529058e-01 4.021764035600e-01 4.005006650443e-01 3.988574393775e-01 3.972376335161e-01 3.956420392154e-01 3.940830892557e-01 3.925711035980e-01 3.911046600484e-01 3.896743061160e-01 3.882710539108e-01 3.868983303807e-01 3.855670365363e-01 3.842851568790e-01 3.830521185618e-01 3.818587816584e-01 3.806989699554e-01 3.795728507230e-01 3.784895651240e-01 3.774562360591e-01 3.764730000694e-01 3.755343142627e-01 3.746336186579e-01 3.737711166340e-01 3.729521859878e-01 3.721837321283e-01 3.714653356448e-01 3.707940297319e-01 3.701642729403e-01 3.695746648020e-01 3.690304442698e-01 3.685365235678e-01 3.680931818374e-01 3.676978686065e-01 3.673463890879e-01 3.670369839900e-01 3.667720234366e-01 3.665571605832e-01 3.663932048916e-01 3.662775453847e-01 3.662072472966e-01 3.661799802068e-01 3.661962299902e-01 3.662600048838e-01 3.663751316044e-01 3.665381918745e-01 3.667449621348e-01 3.669938454138e-01 3.672848289032e-01 3.676232318233e-01 3.680110986770e-01 3.684420638411e-01 3.689135094546e-01 3.694260302361e-01 3.699822764727e-01 3.705849486020e-01 3.712321984577e-01 3.719183718181e-01 3.726416919351e-01 3.734081339905e-01 3.742191209339e-01 3.750732866039e-01 3.759660974177e-01 3.768942286307e-01 3.778603396621e-01 3.788683013529e-01 3.799168244833e-01 3.810003864915e-01 3.821172523640e-01 3.832678741833e-01 3.844546566928e-01 3.856782315749e-01 3.869344756316e-01 3.882190950824e-01 3.895339911431e-01 3.908810072582e-01 3.922605768240e-01 3.936705242816e-01 3.951076084187e-01 3.965705982251e-01 3.980621191914e-01 3.995829347644e-01 4.011290938461e-01 4.026999187011e-01 4.042941622229e-01 4.059118700422e-01 4.075553790104e-01 4.092222360870e-01 4.109088999107e-01 4.126152809205e-01 4.143407437941e-01 4.160856170666e-01 4.178488568807e-01 4.196293981989e-01 4.214251251087e-01 4.232380463661e-01 4.250680883395e-01 4.269117082766e-01 4.287681206263e-01 4.306347030422e-01 4.325128329321e-01 4.344044401108e-01 4.363093844225e-01 4.382258611352e-01 4.401514814074e-01 4.420848876559e-01 4.440239977424e-01 4.459696375666e-01 4.479225276653e-01 4.498823488492e-01 4.518504308469e-01 4.538246255587e-01 4.558012995312e-01 4.577795248825e-01 4.597576331740e-01 4.617373253162e-01 4.637200834607e-01 4.657072040275e-01 4.676955003404e-01 4.696830110609e-01 4.716666474415e-01 4.736446837342e-01 4.756193997461e-01 4.775940627472e-01 4.795678811680e-01 4.815396413660e-01 4.835053775693e-01 4.854614755298e-01 4.874079680074e-01 4.893485601881e-01 4.912839842252e-01 4.932155117780e-01 4.951396572710e-01 4.970522174401e-01 4.989512496335e-01 5.008377950919e-01 5.027144602226e-01 5.045838317045e-01 5.064444778405e-01 5.082917631449e-01 5.101225378614e-01 5.119358730060e-01 5.137346789234e-01 5.155229074130e-01 5.172996157221e-01 5.190618054912e-01 5.208053527175e-01 5.225278820101e-01 5.242324341144e-01 5.259220000828e-01 5.275972521240e-01 5.292554006871e-01 5.308938725541e-01 5.325090434937e-01 5.341026694508e-01 5.356776505204e-01 5.372347933030e-01 5.387735579582e-01 5.402901242095e-01 5.417814069805e-01 5.432486430522e-01 5.446938468871e-01 5.461186406531e-01 5.475224874524e-01 5.489008572159e-01 5.502523757568e-01 5.515778313890e-01 5.528786315065e-01 5.541563748693e-01 5.554093565818e-01 5.566344254061e-01 5.578306899781e-01 5.589979007775e-01 5.601391028165e-01 5.612541158115e-01 5.623406690203e-01 5.633965598357e-01 5.644207332847e-01 5.654153215480e-01 5.663808736273e-01 5.673172991990e-01 5.682222753205e-01 5.690943378720e-01 5.699337408674e-01 5.707411546741e-01 5.715180727292e-01 5.722626877012e-01 5.729739479583e-01 5.736503264779e-01 5.742927440775e-01 5.749024131146e-01 5.754787825795e-01 5.760211593095e-01 5.765279299020e-01 5.769984964052e-01 5.774341185459e-01 5.778351333489e-01 5.782008421490e-01 5.785302453178e-01 5.788220883161e-01 5.790763727232e-01 5.792943432375e-01 5.794753723809e-01 5.796192921665e-01 5.797247086993e-01 5.797912440614e-01 5.798192728603e-01 5.798087691246e-01 5.797590661003e-01 5.796715808965e-01 5.795442780815e-01 5.793768990626e-01 5.791687764398e-01 5.789206052716e-01 5.786327753926e-01 5.783048420648e-01 5.779362387039e-01 5.775266288761e-01 5.770745529129e-01 5.765813222380e-01 5.760473028593e-01 5.754719426350e-01 5.748551016393e-01 5.741953320642e-01 5.734928348072e-01 5.727481149445e-01 5.719618249817e-01 5.711333859335e-01 5.702617263107e-01 5.693465911297e-01 5.683884085391e-01 5.673875266172e-01 5.663443446751e-01 5.652581427395e-01 5.641285904357e-01 5.629548105897e-01 5.617374817523e-01 5.604775101013e-01 5.591740857887e-01 5.578276083096e-01 5.564368829499e-01 5.550018434240e-01 5.535235335325e-01 5.520016974479e-01 5.504368985461e-01 5.488273853868e-01 5.471749089978e-01 5.454776908222e-01 5.437373967219e-01 5.419533856172e-01 5.401263678359e-01 5.382553049236e-01 5.363411778079e-01 5.343837739906e-01 5.323826208074e-01 5.303389889277e-01 5.282518418391e-01 5.261222354555e-01 5.239499414802e-01 5.217347108470e-01 5.194778455728e-01 5.171786022642e-01 5.148375963281e-01 5.124538926867e-01 5.100298809193e-01 5.075641775322e-01 5.050571439966e-01 5.025092892294e-01 4.999217908766e-01 4.972934644065e-01 4.946260494389e-01 4.919181434314e-01 4.891713778646e-01 4.863866131437e-01 4.835634878254e-01 4.807026274159e-01 4.778042082734e-01 4.748685181167e-01 4.718973400431e-01 4.688896381835e-01 4.658474714014e-01 4.627701688377e-01 4.596581147098e-01 4.565131993044e-01 4.533354156926e-01 4.501252690329e-01 4.468846327332e-01 4.436120339745e-01 4.403095535254e-01 4.369795700618e-01 4.336197520464e-01 4.302333436072e-01 4.268207330586e-01 4.233818620977e-01 4.199195947275e-01 4.164327222920e-01 4.129247164220e-01 4.093959763672e-01 4.058467284942e-01 4.022792233957e-01 3.986940528378e-01 3.950932798260e-01 3.914785359879e-01 3.878498175357e-01 3.842111592431e-01 3.805618853596e-01 3.769047433925e-01 3.732423167390e-01 3.695740707343e-01 3.659039331431e-01 3.622334055501e-01 3.585642109493e-01 3.549000632586e-01 3.512412484538e-01 3.475909160439e-01 3.439517033486e-01 3.403259202607e-01 3.367170342616e-01 3.331273183281e-01 3.295588023479e-01 3.260164310889e-01 3.225013443287e-01 3.190190854707e-01 3.155707583016e-01 3.121611766398e-01 3.087945940049e-01 3.054730798121e-01 3.022023731332e-01 2.989853090089e-01 2.958259094949e-01 2.927304280723e-01 2.897009613064e-01 2.867433062249e-01 2.838622064462e-01 2.810614811004e-01 2.783478553415e-01 2.757240895502e-01 2.731968385259e-01 2.707705745765e-01 2.684503205481e-01 2.662416291511e-01 2.641486538485e-01 2.621773734765e-01 2.603335392407e-01 2.586200610281e-01 2.570438841197e-01 2.556078422753e-01 2.543179065565e-01 2.531784094260e-01 2.521919025453e-01 2.513640577439e-01 2.506960628873e-01 2.501925998545e-01 2.498576392942e-01 2.496908517585e-01 2.496962250599e-01 2.498741917341e-01 2.502263660335e-01 2.507541393253e-01 2.514561211119e-01 2.523339560519e-01 2.533854398488e-01 2.546102432649e-01 2.560069629406e-01 2.575728264492e-01 2.593067922790e-01 2.612058893154e-01 2.632663126126e-01 2.654859875043e-01 2.678605114718e-01 2.703874531416e-01 2.730614049111e-01 2.758788136643e-01 2.788363823243e-01 2.819270224267e-01 2.851492847418e-01 2.884972742295e-01 2.919661000260e-01 2.955516193597e-01 2.992486838048e-01 3.030535746410e-01 3.069612665480e-01 3.109670474676e-01 3.150667310693e-01 3.192554052954e-01 3.235289520912e-01 3.278831394680e-01 3.323137268799e-01 3.368160744807e-01 3.413866660267e-01 3.460218467016e-01 3.507166796486e-01 3.554685230697e-01 3.602730974795e-01 3.651266596802e-01 3.700263761554e-01 3.749680104320e-01 3.799488912371e-01 3.849650937197e-01 3.900144222900e-01 3.950923725742e-01 4.001978652819e-01 4.053258096659e-01 4.104748402334e-01 4.156421513314e-01 4.208241259614e-01 4.260190348576e-01 4.312233797160e-01 4.364355690732e-01 4.416526618154e-01 4.468717862272e-01 4.520916563617e-01 4.573088061829e-01 4.625220749705e-01 4.677287345586e-01 4.729260787487e-01 4.781135278408e-01 4.832865018556e-01 4.884452821326e-01 4.935867113773e-01 4.987087822507e-01 5.038110254768e-01 5.088890851496e-01 5.139430890411e-01 5.189705084646e-01 5.239690675157e-01 5.289382089249e-01 5.338745003121e-01 5.387777769854e-01 5.436458857748e-01 5.484763807744e-01 5.532685389013e-01 5.580200659764e-01 5.627302272148e-01 5.673963675145e-01 5.720171972956e-01 5.765926615385e-01 5.811188355236e-01 5.855965202260e-01 5.900223216516e-01 5.943956289131e-01 5.987151728014e-01 6.029792568601e-01 6.071871039157e-01 6.113361331930e-01 6.154265224289e-01 6.194554561746e-01 6.234222281102e-01 6.273257732149e-01 6.311642316678e-01 6.349382972575e-01 6.386432442507e-01 6.422805822603e-01 6.458483087858e-01 6.493450901226e-01 6.527701710368e-01 6.561223052409e-01 6.594000653345e-01 6.626031165390e-01 6.657282074651e-01 6.687771222791e-01 6.717469422253e-01 6.746373018283e-01 6.774479270688e-01 6.801761392269e-01 6.828224177780e-01 6.853850066224e-01 6.878639349268e-01 6.902570097411e-01 6.925642576964e-01 6.947853937022e-01 6.969180259923e-01 6.989622602730e-01 7.009180383222e-01 7.027821683568e-01 7.045577863796e-01 7.062400985919e-01 7.078319592759e-01 7.093312792073e-01 7.107361260452e-01 7.120487564748e-01 7.132653808741e-01 7.143897332704e-01 7.154166508514e-01 7.163481340054e-01 7.171853616684e-01 7.179230678976e-01 7.185673797593e-01 7.191120078740e-01 7.195600984742e-01 7.199120021247e-01 7.201636062977e-01 7.203204536932e-01 7.203763781864e-01 7.203362769009e-01 7.201977169162e-01 7.199602799704e-01 7.196276521045e-01 7.191929511391e-01 7.186650414246e-01 7.180367301966e-01 7.173120595925e-01 7.164922610277e-01 7.155730242166e-01 7.145615458753e-01 7.134507823777e-01 7.122479641077e-01 7.109500556158e-01 7.095569943487e-01 7.080748900190e-01 7.064958663490e-01 7.048303536836e-01 7.030702930122e-01 7.012236930290e-01 6.992888540434e-01 6.972639979166e-01 6.951582319374e-01 6.929618334758e-01 6.906880701760e-01 6.883294986778e-01 6.858902589989e-01 6.833757170268e-01 6.807790815747e-01 6.781142829482e-01 6.753699965820e-01 6.725592488219e-01 6.696776528688e-01 6.667278793218e-01 6.637179087567e-01 6.606397957933e-01 6.575089905836e-01 6.543151652156e-01 6.510705990063e-01 6.477745700303e-01 6.444277571515e-01 6.410412959147e-01 6.376057903578e-01 6.341384597785e-01 6.306305947094e-01 6.270941035621e-01 6.235304637983e-01 6.199385246683e-01 6.163336093288e-01 6.127046858121e-01 6.090727095029e-01 6.054275478390e-01 6.017819180694e-01 5.981407105533e-01 5.945009176659e-01 5.908811735870e-01 5.872706118011e-01 5.836891725087e-01 5.801313182972e-01 5.766071246679e-01 5.731254280067e-01 5.696817929232e-01 5.662961185715e-01 5.629603634675e-01 5.596911794739e-01 5.564889652917e-01 5.533601745793e-01 5.503167478851e-01 5.473548353681e-01 5.444918473706e-01 5.417241359411e-01 5.390657610808e-01 5.365193525335e-01 5.340892765954e-01 5.317880444206e-01 5.296130843003e-01 5.275792788513e-01 5.256855371753e-01 5.239403795292e-01 5.223500747129e-01 5.209162414117e-01 5.196505702916e-01 5.185486935827e-01 5.176235588045e-01 5.168736319805e-01 5.163042197229e-01 5.159211410824e-01 5.157216189201e-01 5.157155674499e-01 5.158976838141e-01 5.162759916708e-01 5.168476684645e-01 5.176130562331e-01 5.185777551279e-01 5.197332135173e-01 5.210873304618e-01 5.226318253495e-01 5.243690934702e-01 5.262978835504e-01 5.284100194165e-01 5.307111160406e-01 5.331874673954e-01 5.358453275182e-01 5.386729465324e-01 5.416683413315e-01 5.448300635948e-01 5.481441905417e-01 5.516166120134e-01 5.552297941023e-01 5.589870746118e-01 5.628770503554e-01 5.668926234057e-01 5.710331995555e-01 5.752810730853e-01 5.796419723990e-01 5.840969675013e-01 5.886464752070e-01 5.932811123924e-01 5.979901016462e-01 6.027734015846e-01 6.076130185279e-01 6.125119688745e-01 6.174556129153e-01 6.224384815622e-01 6.274553115739e-01 6.324922434828e-01 6.375500883157e-01 6.426134069907e-01 6.476807772275e-01 6.527412028591e-01 6.577879923566e-01 6.628162263505e-01 6.678140551939e-01 6.727797544874e-01 6.777010945845e-01 6.825757354388e-01 6.873938351821e-01 6.921485697555e-01 6.968356315825e-01 7.014448876742e-01 7.059738385602e-01 7.104114204783e-01 7.147550465559e-01 7.189971905783e-01 7.231304518444e-01 7.271521401504e-01 7.310510410813e-01 7.348282563983e-01 7.384710366798e-01 7.419782194181e-01 7.453444122955e-01 7.485611002650e-01 7.516279348699e-01 7.545329708219e-01 7.572784249961e-01 7.598543753130e-01 7.622566670340e-01 7.644849763038e-01 7.665270695584e-01 7.683886659324e-01 7.700552712889e-01 7.715302791796e-01 7.728072629022e-01 7.738800301051e-01 7.747518963561e-01 7.754098198184e-01 7.758599998995e-01 7.760925346534e-01 7.761074788325e-01 7.759030333288e-01 7.754719408631e-01 7.748187984061e-01 7.739344727414e-01 7.728228151716e-01 7.714785747771e-01 7.699006462783e-01 7.680897615885e-01 7.660413410101e-01 7.637593748732e-01 7.612376311728e-01 7.584800830542e-01 7.554850900064e-01 7.522508354247e-01 7.487830961656e-01 7.450752257483e-01 7.411352663389e-01 7.369594247686e-01 7.325513084535e-01 7.279147696583e-01 7.230461623970e-01 7.179563376311e-01 7.126402534972e-01 7.071066656307e-01 7.013574549420e-01 6.953947248088e-01 6.892280557183e-01 6.828550838953e-01 6.762891572173e-01 6.695292094284e-01 6.625855576857e-01 6.554643967848e-01 6.481699322304e-01 6.407155207714e-01 6.331034384745e-01 6.253479616020e-01 6.174556868014e-01 6.094367903451e-01 6.013048170770e-01 5.930667839651e-01 5.847394242458e-01 5.763329892647e-01 5.678626821778e-01 5.593421805742e-01 5.507875434278e-01 5.422160468639e-01 5.336422085421e-01 5.250878172911e-01 5.165685922277e-01 5.081074650625e-01 4.997250093111e-01 4.914405860903e-01 4.832820570448e-01 4.752680308832e-01 4.674287033606e-01 4.597846113578e-01 4.523656854658e-01 4.451979274238e-01 4.383069467620e-01 4.317242821773e-01 4.254723821149e-01 4.195840886530e-01 4.140823368912e-01 4.089948424839e-01 4.043466331053e-01 4.001581054334e-01 3.964546389163e-01 3.932500008253e-01 3.905639094029e-01 3.884063075415e-01 3.867869734907e-01 3.857125490173e-01 3.851805121140e-01 3.851933228798e-01 3.857391364950e-01 3.868130504402e-01 3.883955260787e-01 3.904714212184e-01 3.930212377390e-01 3.960168116636e-01 3.994378225728e-01 4.032508473790e-01 4.074293537706e-01 4.119412762262e-01 4.167542801179e-01 4.218388533314e-01 4.271586722095e-01 4.326851334282e-01 4.383830401381e-01 4.442230393795e-01 4.501742038009e-01 4.562044081089e-01 4.622886306713e-01 4.683926851388e-01 4.744956272732e-01 4.805667420857e-01 4.865829235063e-01 4.925204826094e-01 4.983534434955e-01 5.040652899651e-01 5.096290982825e-01 5.150295889845e-01 5.202467121974e-01 5.252605893904e-01 5.300578592988e-01 5.346186529625e-01 5.389317971342e-01 5.429814457017e-01 5.467535417827e-01 5.502382651697e-01 5.534211380545e-01 5.562950916069e-01 5.588482410094e-01 5.610716244080e-01 5.629592135654e-01 5.645015790020e-01 5.656952440396e-01 5.665330527535e-01 5.670111187602e-01 5.671258267815e-01 5.668744462849e-01 5.662550256515e-01 5.652681445708e-01 5.639114414037e-01 5.621877186856e-01 5.600991498562e-01 5.576461291624e-01 5.548370985723e-01 5.516734917865e-01 5.481627087536e-01 5.443132833776e-01 5.401314864410e-01 5.356296736359e-01 5.308159072237e-01 5.257046404184e-01 5.203087446554e-01 5.146425320865e-01 5.087244117954e-01 5.025706898869e-01 4.962021449822e-01 4.896394701366e-01 4.829064894527e-01 4.760275963379e-01 4.690308874952e-01 4.619446973115e-01 4.547991969249e-01 4.476304818253e-01 4.404695752633e-01 4.333580002961e-01 4.263324827716e-01 4.194353663857e-01 4.127122585041e-01 4.062049243004e-01 3.999644745693e-01 3.940349044811e-01 3.884675739321e-01 3.833115793099e-01 3.786125960846e-01 3.744225005182e-01 3.707807487997e-01 3.677334995058e-01 3.653157696985e-01 3.635606210439e-01 3.624960708546e-01 3.621391884634e-01 3.625066018905e-01 3.635993538974e-01 3.654176353249e-01 3.679488802744e-01 3.711740835963e-01 3.750725099409e-01 3.796065820198e-01 3.847462338787e-01 3.904454546154e-01 3.966617991222e-01 4.033486967519e-01 4.104548417712e-01 4.179330238911e-01 4.257284871559e-01 4.337952977326e-01 4.420801026932e-01 4.505347796902e-01 4.591123205691e-01 4.677645289091e-01 4.764493544208e-01 4.851197075849e-01 4.937365627472e-01 5.022594228403e-01 5.106491246542e-01 5.188720685830e-01 5.268893311477e-01 5.346722412900e-01 5.421880589042e-01 5.494067765970e-01 5.563015573783e-01 5.628463001286e-01 5.690169416883e-01 5.747904040021e-01 5.801460755097e-01 5.850649696455e-01 5.895301466608e-01 5.935255001849e-01 5.970384588367e-01 6.000554488437e-01 6.025675483696e-01 6.045680045364e-01 6.060478175773e-01 6.070077271236e-01 6.074416022648e-01 6.073530863213e-01 6.067458651211e-01 6.056206877596e-01 6.039926668837e-01 6.018674349105e-01 5.992594842992e-01 5.961871491622e-01 5.926660590593e-01 5.887226799101e-01 5.843783136733e-01 5.796661111645e-01 5.746149581535e-01 5.692613557352e-01 5.636467786440e-01 5.578088379152e-01 5.517995400432e-01 5.456637448843e-01 5.394585125581e-01 5.332382728624e-01 5.270614242522e-01 5.209938990877e-01 5.150939213488e-01 5.094354563469e-01 5.040779167776e-01 4.990926125123e-01 4.945459302953e-01 4.904983527495e-01 4.870155831403e-01 4.841504214279e-01 4.819558330748e-01 4.804733275847e-01 4.797405205734e-01 4.797826131253e-01 4.806135503279e-01 4.822454222579e-01 4.846651909543e-01 4.878659055658e-01 4.918166598543e-01 4.964841019977e-01 5.018307671020e-01 5.077982853722e-01 5.143408135193e-01 5.213915086532e-01 5.288890504273e-01 5.367697552184e-01 5.449618816935e-01 5.534052103127e-01 5.620255025311e-01 5.707633787953e-01 5.795518385851e-01 5.883291333915e-01 5.970405589651e-01 6.056246271548e-01 6.140338853156e-01 6.222150116134e-01 6.301241741095e-01 6.377177361995e-01 6.449551474217e-01 6.518029208436e-01 6.582235184188e-01 6.641954472423e-01 6.696842977773e-01 6.746719957118e-01 6.791390192326e-01 6.830636288816e-01 6.864410846873e-01 6.892521343681e-01 6.914947007489e-01 6.931640131675e-01 6.942562250848e-01 6.947779849870e-01 6.947284791340e-01 6.941214966379e-01 6.929647039098e-01 6.912744158023e-01 6.890686576882e-01 6.863689610018e-01 6.832019550691e-01 6.795936584336e-01 6.755822874458e-01 6.711996231108e-01 6.664908706028e-01 6.615011006954e-01 6.562770166677e-01 6.508772625520e-01 6.453546622532e-01 6.397754095564e-01 6.342024448176e-01 6.287042774246e-01 6.233529017505e-01 6.182162939835e-01 6.133744317549e-01 6.088928697985e-01 6.048469153635e-01 6.013032815498e-01 5.983229824091e-01 5.959662657059e-01 5.942767111676e-01 5.933007048285e-01 5.930623045995e-01 5.935815752917e-01 5.948636853913e-01 5.969008852442e-01 5.996767452813e-01 6.031558768762e-01 6.073010560363e-01 6.120572102356e-01 6.173660499234e-01 6.231621633915e-01 6.293711394249e-01 6.359228116608e-01 6.427373215687e-01 6.497439454180e-01 6.568656082666e-01 6.640350886980e-01 6.711854688339e-01 6.782552688734e-01 6.851950883463e-01 6.919513328051e-01 6.984913830563e-01 7.047769052799e-01 7.107845878423e-01 7.164974843084e-01 7.218994264952e-01 7.269901418246e-01 7.317625312444e-01 7.362255628920e-01 7.403820939864e-01 7.442403620476e-01 7.478144073338e-01 7.511049642797e-01 7.541305028292e-01 7.568866914938e-01 7.593807577126e-01 7.616121803077e-01 7.635677199773e-01 7.652460152639e-01 7.666216015442e-01 7.676807000356e-01 7.683959693946e-01 7.687379374616e-01 7.686832334848e-01 7.681915414581e-01 7.672434059713e-01 7.658021553436e-01 7.638494047518e-01 7.613675021829e-01 7.583385502767e-01 7.547716365961e-01 7.506644117550e-01 7.460451865009e-01 7.409423885560e-01 7.354002497310e-01 7.294834340941e-01 7.232552047995e-01 7.168082291215e-01 7.102289219684e-01 7.036277837031e-01 6.971139570083e-01 6.907967261159e-01 6.848017055812e-01 6.792275429604e-01 6.741905231279e-01 6.697767647895e-01 6.660659361788e-01 6.631216617108e-01 6.609761374985e-01 6.596566840595e-01 6.591449743681e-01 6.594222370176e-01 6.604355934695e-01 6.621151830089e-01 6.643845760680e-01 6.671416703619e-01 6.702949310989e-01 6.737319348881e-01 6.773545025340e-01 6.810592054745e-01 6.847494933690e-01 6.883449751444e-01 6.917583838113e-01 6.949325179610e-01 6.978034799240e-01 7.003263872673e-01 7.024655949074e-01 7.041875933388e-01 7.054792167054e-01 7.063169795560e-01 7.067033316695e-01 7.066289496443e-01 7.060982356115e-01 7.051213586266e-01 7.037001557046e-01 7.018627334656e-01 6.996144244879e-01 6.969899767211e-01 6.940135338964e-01 6.907183827898e-01 6.871532356509e-01 6.833530660403e-01 6.793844858423e-01 6.752959536312e-01 6.711585453130e-01 6.670453745859e-01 6.630223898874e-01 6.591810160398e-01 6.555872676163e-01 6.523353912461e-01 6.495005780319e-01 6.471611866884e-01 6.454037793143e-01 6.442911987466e-01 6.439068674092e-01 6.443039597850e-01 6.455480128885e-01 6.476891045811e-01 6.507614874577e-01 6.548017491188e-01 6.598083497808e-01 6.657871437756e-01 6.726988480583e-01 6.804948751183e-01 6.890980190236e-01 6.983902283041e-01 7.082512759001e-01 7.185049211842e-01 7.289784596647e-01 7.394634215073e-01 7.497438553465e-01 7.596060516888e-01 7.688207625841e-01 7.771900916752e-01 7.845154676011e-01 7.906421765470e-01 7.954395947664e-01 7.988181485298e-01 8.007487193560e-01 8.012306454983e-01 8.003405235266e-01 7.981841140329e-01 7.949304034548e-01 7.907858822734e-01 7.859806916074e-01 7.807866118625e-01 7.754542499789e-01 7.702506228816e-01 7.654044230343e-01 7.611078491937e-01 7.572986862035e-01 7.525599213774e-01 7.481150182231e-01 7.452993859249e-01 7.448501813712e-01 7.465194349195e-01 7.491942036724e-01 7.514627410065e-01 7.523372283130e-01 7.517407625535e-01 7.505121897476e-01 7.499668141039e-01 7.512210427954e-01 7.545795802692e-01 7.593784072844e-01 7.643585816533e-01 7.683286297630e-01 7.707684119428e-01 7.721119283737e-01 7.735193040877e-01 7.762745674473e-01 7.811236558451e-01 7.878709854993e-01 7.954533892699e-01 8.024926550260e-01 8.079644386034e-01 8.116387788160e-01 8.141353272271e-01 8.165473114410e-01 8.198105260378e-01 8.241577183354e-01 8.289650322006e-01 8.330240066428e-01 8.351196878748e-01 8.346206687829e-01 8.317659658020e-01 8.275185684299e-01 8.231016414209e-01 8.194012410077e-01 8.165248371191e-01 8.137995824169e-01 8.102011734271e-01 8.049388216087e-01 7.979430014213e-01 7.900116631234e-01 7.824876779520e-01 7.766567114247e-01 7.731649753802e-01 7.717429129390e-01 7.714071129190e-01 7.710600796886e-01 7.701065841152e-01 7.687608315285e-01 7.679375900719e-01 7.687453990396e-01 7.718203427892e-01 7.769070807886e-01 7.829165080708e-01 7.883938236429e-01 7.921718727863e-01 7.938812790131e-01 7.940288588724e-01 7.936740503671e-01 7.938556857452e-01 7.950292301071e-01 7.968213956292e-01 7.982810980349e-01 7.984307513567e-01 7.968268712562e-01 7.938742203777e-01 7.907172590885e-01 7.887088465714e-01 7.887460828185e-01 7.908234542386e-01 7.939965163050e-01 7.968386500509e-01 7.981279417676e-01 7.973672808324e-01 7.949392178369e-01 7.918469338398e-01 7.891673497310e-01 7.874683346253e-01 7.865764368914e-01 7.857725127210e-01 7.843148440588e-01 7.820297123078e-01 7.796324171871e-01 7.785608305282e-01 7.804001116166e-01 7.861563157617e-01 7.957228051320e-01 8.078910915698e-01 8.208990718160e-01 8.331562028244e-01 8.437908026396e-01 8.528253836538e-01 8.609017689151e-01 8.687274442171e-01 8.765910916172e-01 8.841573043527e-01 8.906439983133e-01 8.953233025990e-01 8.980336464564e-01 8.994208972594e-01 9.007789955401e-01 9.035546100264e-01 9.086740762475e-01 9.160667087504e-01 9.246600604189e-01 9.327682010954e-01 9.385520850939e-01 9.396772966378e-01 9.094156051522e-01 8.790300589051e-01 8.124509467208e-01 7.498184668019e-01 7.323851954335e-01 7.682321776132e-01 8.233919541097e-01 8.558337502159e-01 8.426888899664e-01 7.876331685767e-01 7.201174472592e-01 6.842695941098e-01 7.057351374823e-01 7.636246476132e-01 8.140389905760e-01 8.258935079122e-01 7.938452407292e-01 7.388551165278e-01 7.003520746555e-01 7.102841628785e-01 7.612411088886e-01 8.149515777146e-01 8.369526670935e-01 8.152907883238e-01 7.643431366502e-01 7.202604852185e-01 7.201386225505e-01 7.672766849157e-01 8.272843264558e-01 8.610375191385e-01 8.485948161087e-01 7.961137561549e-01 7.351884280063e-01 7.103687922821e-01 7.440872141344e-01 8.122435418077e-01 8.707697600612e-01 8.891907213039e-01 8.617870152543e-01 8.073230629821e-01 7.617245608456e-01 7.566825435590e-01 7.916673970010e-01 8.356236625158e-01 8.563589193524e-01 8.410524891249e-01 8.011213722118e-01 7.670717435663e-01 7.696590530020e-01 8.126232745346e-01 8.692838390510e-01 9.073741437020e-01 9.096747415726e-01 8.802403714899e-01 8.416325651006e-01 8.228752907983e-01 8.384146376298e-01 8.760624497038e-01 9.097625557160e-01 9.205081991767e-01 9.067262415262e-01 8.832980375231e-01 8.711550699598e-01 8.805964693990e-01 9.018225427830e-01 9.134476162739e-01 8.993326031450e-01 8.600833501532e-01 8.156703833632e-01 7.965720646830e-01 8.205955928896e-01 8.746007194384e-01 9.260216804662e-01 9.468491463600e-01 9.266154762920e-01 8.749526497767e-01 8.177954570693e-01 7.846503523276e-01 7.876010831875e-01 8.114354094346e-01 8.296595040130e-01 8.260810873550e-01 8.039237498778e-01 7.829278109912e-01 7.854151319417e-01
 8.291327849857e-01 8.268408028246e-01 8.248092571689e-01 8.231704818622e-01 8.217551945072e-01 8.202204907431e-01 8.183055593219e-01 8.160276404961e-01 8.136806210689e-01 8.116114458899e-01 8.099400291732e-01 8.084617731853e-01 8.068153255483e-01 8.047645024862e-01 8.023737776817e-01 7.999608968358e-01 7.978585866413e-01 7.961540249434e-01 7.946081907789e-01 7.928390216859e-01 7.906326397147e-01 7.881168805848e-01 7.856509270072e-01 7.835392760488e-01 7.817983696846e-01 7.801485340172e-01 7.782318405580e-01 7.758846678285e-01 7.732751249738e-01 7.707694610089e-01 7.686409825613e-01 7.668506664323e-01 7.650808602030e-01 7.629887854347e-01 7.604763420978e-01 7.577698833235e-01 7.552428174759e-01 7.531134331415e-01 7.512640532162e-01 7.493414524639e-01 7.470511486470e-01 7.443924191773e-01 7.416452399089e-01 7.391391952028e-01 7.369990866670e-01 7.350557205625e-01 7.329857087805e-01 7.305663295447e-01 7.278472112375e-01 7.251028412630e-01 7.226096687454e-01 7.204408983619e-01 7.184204076115e-01 7.162627872044e-01 7.137871202210e-01 7.110539726655e-01 7.083156076663e-01 7.058202584398e-01 7.036212771799e-01 7.015500692522e-01 6.993455898735e-01 6.968423600269e-01 6.940895549794e-01 6.913193196652e-01 6.887803671196e-01 6.865453129915e-01 6.844513051481e-01 6.822169605833e-01 6.796493205745e-01 6.767974657880e-01 6.739325132414e-01 6.713474798780e-01 6.691123403163e-01 6.670019430266e-01 6.646747102025e-01 6.619491712550e-01 6.589554821312e-01 6.560369895170e-01 6.534716439527e-01 6.512450771347e-01 6.490617326167e-01 6.465913748932e-01 6.437352819527e-01 6.406946122901e-01 6.378021915798e-01 6.352684124916e-01 6.330241146690e-01 6.307752353236e-01 6.282312811498e-01 6.253246636227e-01 6.222642048415e-01 6.193760989825e-01 6.168601201165e-01 6.146257021269e-01 6.123486771922e-01 6.097217228634e-01 6.067073993965e-01 6.035799192330e-01 6.007078961898e-01 5.982529060607e-01 5.960319291472e-01 5.936630815816e-01 5.908828282126e-01 5.877625135526e-01 5.846500320728e-01 5.818803571954e-01 5.795005860796e-01 5.772468639535e-01 5.747625174063e-01 5.718856483019e-01 5.687725310109e-01 5.657658447211e-01 5.631144456200e-01 5.607791135114e-01 5.584756951857e-01 5.559063659935e-01 5.529936451081e-01 5.499384605388e-01 5.470500681534e-01 5.444938454207e-01 5.421647696107e-01 5.397872200691e-01 5.371433318035e-01 5.342397964094e-01 5.312895353305e-01 5.285305172754e-01 5.260380949094e-01 5.236788927200e-01 5.212336713240e-01 5.185731675073e-01 5.157455377489e-01 5.129278443054e-01 5.102795411297e-01 5.078223182703e-01 5.054338859887e-01 5.029587939851e-01 5.003295485389e-01 4.976077203121e-01 4.949259890920e-01 4.923777467043e-01 4.899524172862e-01 4.875565601450e-01 4.850982263669e-01 4.825533037550e-01 4.799701405678e-01 4.774258582539e-01 4.749698672115e-01 4.725903293498e-01 4.702341725371e-01 4.678480236474e-01 4.654162327060e-01 4.629674154374e-01 4.605501339480e-01 4.581963591458e-01 4.558976429984e-01 4.536206963396e-01 4.513334695273e-01 4.490306033920e-01 4.467310678874e-01 4.444611058967e-01 4.422347238615e-01 4.400490004008e-01 4.378898915592e-01 4.357445036703e-01 4.336069754935e-01 4.314800492208e-01 4.293736398309e-01 4.272992504627e-01 4.252656614237e-01 4.232723619029e-01 4.213055450862e-01 4.193520219819e-01 4.174060786124e-01 4.154790490252e-01 4.135900509795e-01 4.117498586558e-01 4.099514548486e-01 4.081772166581e-01 4.064142738441e-01 4.046668427244e-01 4.029525772118e-01 4.012855308697e-01 3.996658269236e-01 3.980793131872e-01 3.965132849084e-01 3.949681860205e-01 3.934556646092e-01 3.919903405997e-01 3.905732775375e-01 3.891921605327e-01 3.878381517797e-01 3.865114766421e-01 3.852241415973e-01 3.839870007575e-01 3.827991908679e-01 3.816496997536e-01 3.805311790476e-01 3.794458344687e-01 3.784041178060e-01 3.774143599357e-01 3.764753610424e-01 3.755800817597e-01 3.747198293425e-01 3.738962612867e-01 3.731167654112e-01 3.723891112006e-01 3.717132445408e-01 3.710842074131e-01 3.704945859047e-01 3.699447305601e-01 3.694393937129e-01 3.689852444210e-01 3.685829085417e-01 3.682274364944e-01 3.679152463632e-01 3.676435281700e-01 3.674165136630e-01 3.672407459951e-01 3.671146495423e-01 3.670367303454e-01 3.670026467330e-01 3.670099605427e-01 3.670605737549e-01 3.671602722678e-01 3.673093141560e-01 3.675063899120e-01 3.677469712114e-01 3.680284427282e-01 3.683517557484e-01 3.687213061412e-01 3.691391951115e-01 3.696031700638e-01 3.701088110766e-01 3.706531206640e-01 3.712370509742e-01 3.718653662353e-01 3.725401947754e-01 3.732550662210e-01 3.740070566759e-01 3.747954481793e-01 3.756240947377e-01 3.764958145919e-01 3.774080045352e-01 3.783548675429e-01 3.793355319537e-01 3.803540702491e-01 3.814128182084e-01 3.825102842947e-01 3.836425354365e-01 3.848057269100e-01 3.860013979102e-01 3.872346730642e-01 3.885037441771e-01 3.898030009606e-01 3.911311273777e-01 3.924872715281e-01 3.938751346422e-01 3.952952245017e-01 3.967426288195e-01 3.982133775557e-01 3.997091675806e-01 4.012324649495e-01 4.027823749978e-01 4.043581843731e-01 4.059555327444e-01 4.075734839047e-01 4.092147136973e-01 4.108798575980e-01 4.125661258678e-01 4.142716633508e-01 4.159952241346e-01 4.177367799966e-01 4.194990856864e-01 4.212798926662e-01 4.230762344216e-01 4.248865489135e-01 4.267115041614e-01 4.285495135108e-01 4.304022595587e-01 4.322673375488e-01 4.341424751788e-01 4.360305340272e-01 4.379298323443e-01 4.398383749507e-01 4.417549539363e-01 4.436773777052e-01 4.456069100573e-01 4.475444368194e-01 4.494911414026e-01 4.514449200373e-01 4.534034291130e-01 4.553652415338e-01 4.573285913403e-01 4.592938409946e-01 4.612621279793e-01 4.632339611873e-01 4.652087892155e-01 4.671856674315e-01 4.691617314717e-01 4.711344454129e-01 4.731034373558e-01 4.750696489619e-01 4.770352234045e-01 4.790010276810e-01 4.809646324198e-01 4.829234407969e-01 4.848749338751e-01 4.868170529191e-01 4.887522861701e-01 4.906829759636e-01 4.926097602859e-01 4.945310918212e-01 4.964423858251e-01 4.983417801574e-01 5.002278023314e-01 5.021036201978e-01 5.039713650576e-01 5.058318688479e-01 5.076815460257e-01 5.095168044002e-01 5.113356064585e-01 5.131388139123e-01 5.149283023295e-01 5.167075306504e-01 5.184752999233e-01 5.202269345483e-01 5.219591886368e-01 5.236712484646e-01 5.253654235853e-01 5.270462837651e-01 5.287126524633e-01 5.303611831836e-01 5.319888186474e-01 5.335932727120e-01 5.351769071400e-01 5.367426163723e-01 5.382912882568e-01 5.398210785616e-01 5.413280636664e-01 5.428088378949e-01 5.442663135846e-01 5.457023797738e-01 5.471184926828e-01 5.485133455776e-01 5.498837535395e-01 5.512267103923e-01 5.525431532970e-01 5.538356923033e-01 5.551053462607e-01 5.563517325900e-01 5.575710597520e-01 5.587608468099e-01 5.599225245285e-01 5.610577093538e-01 5.621674055124e-01 5.632505657841e-01 5.643041632012e-01 5.653270600525e-01 5.663187556677e-01 5.672819253663e-01 5.682173013783e-01 5.691226139389e-01 5.699955273867e-01 5.708353963071e-01 5.716432527799e-01 5.724204785211e-01 5.731670561925e-01 5.738805204742e-01 5.745588607134e-01 5.752032749007e-01 5.758145975886e-01 5.763929253811e-01 5.769380589464e-01 5.774478133119e-01 5.779218251353e-01 5.783603323533e-01 5.787642463005e-01 5.791335955440e-01 5.794680252690e-01 5.797646091588e-01 5.800249144690e-01 5.802482438179e-01 5.804357092110e-01 5.805869893857e-01 5.806999839868e-01 5.807747797026e-01 5.808112542688e-01 5.808093629543e-01 5.807707048511e-01 5.806930100985e-01 5.805760753418e-01 5.804196330087e-01 5.802227797542e-01 5.799869380759e-01 5.797118656659e-01 5.793967393091e-01 5.790419174667e-01 5.786459402009e-01 5.782085176548e-01 5.777305231824e-01 5.772113716628e-01 5.766523506905e-01 5.760517120705e-01 5.754089739941e-01 5.747241950600e-01 5.739972226922e-01 5.732290660750e-01 5.724188923655e-01 5.715667744798e-01 5.706714154195e-01 5.697338469157e-01 5.687526564018e-01 5.677294803141e-01 5.666645503008e-01 5.655560931471e-01 5.644043340514e-01 5.632090521417e-01 5.619711315553e-01 5.606909634728e-01 5.593674927682e-01 5.580004002754e-01 5.565901290589e-01 5.551361051134e-01 5.536395412743e-01 5.520997324286e-01 5.505167573265e-01 5.488899831678e-01 5.472199685723e-01 5.455067634668e-01 5.437501914489e-01 5.419510422584e-01 5.401084184882e-01 5.382227655783e-01 5.362937755395e-01 5.343222836473e-01 5.323079572038e-01 5.302506201587e-01 5.281511690051e-01 5.260087404125e-01 5.238244549466e-01 5.215977415512e-01 5.193290690380e-01 5.170191319689e-01 5.146671460429e-01 5.122738111241e-01 5.098394678238e-01 5.073644184180e-01 5.048484735710e-01 5.022927677403e-01 4.996964717218e-01 4.970608528630e-01 4.943855045819e-01 4.916715566173e-01 4.889185953781e-01 4.861276882335e-01 4.832983498111e-01 4.804318542761e-01 4.775274978550e-01 4.745870188633e-01 4.716110847101e-01 4.685993120091e-01 4.655527120837e-01 4.624712092434e-01 4.593560054795e-01 4.562079243476e-01 4.530269309700e-01 4.498146021381e-01 4.465710182033e-01 4.432962382068e-01 4.399929848959e-01 4.366597472490e-01 4.332990050322e-01 4.299118408659e-01 4.264977332470e-01 4.230574591408e-01 4.195938852867e-01 4.161068391786e-01 4.125985081755e-01 4.090683109533e-01 4.055187069418e-01 4.019503850245e-01 3.983645366924e-01 3.947630226283e-01 3.911466756096e-01 3.875176142696e-01 3.838774246053e-01 3.802264965027e-01 3.765674591114e-01 3.729027258513e-01 3.692324313802e-01 3.655599136176e-01 3.618864933712e-01 3.582135504524e-01 3.545454849872e-01 3.508820448765e-01 3.472268047815e-01 3.435818867643e-01 3.399496884982e-01 3.363340482882e-01 3.327358215785e-01 3.291586992042e-01 3.256066107134e-01 3.220808352733e-01 3.185862390630e-01 3.151254175897e-01 3.117018516651e-01 3.083198810810e-01 3.049813126396e-01 3.016922648563e-01 2.984555814136e-01 2.952751742688e-01 2.921561203215e-01 2.891020688611e-01 2.861180144862e-01 2.832086147726e-01 2.803772740506e-01 2.776312062253e-01 2.749732642719e-01 2.724094303947e-01 2.699447448205e-01 2.675830851359e-01 2.653310743707e-01 2.631927573327e-01 2.611745081803e-01 2.592799636912e-01 2.575140256933e-01 2.558832323636e-01 2.543907718679e-01 2.530415639422e-01 2.518407129693e-01 2.507899894070e-01 2.498968590493e-01 2.491620848669e-01 2.485893568742e-01 2.481829778663e-01 2.479432778176e-01 2.478749128774e-01 2.479774245490e-01 2.482530897244e-01 2.487031456232e-01 2.493264071777e-01 2.501248898985e-01 2.510962325191e-01 2.522402877450e-01 2.535560455378e-01 2.550413732178e-01 2.566944018368e-01 2.585122553153e-01 2.604924497166e-01 2.626314569037e-01 2.649259855945e-01 2.673734527307e-01 2.699683409888e-01 2.727075043349e-01 2.755869072348e-01 2.786008004600e-01 2.817467979987e-01 2.850194731786e-01 2.884130766485e-01 2.919258041525e-01 2.955497102207e-01 2.992826770563e-01 3.031189998319e-01 3.070546653670e-01 3.110851013110e-01 3.152048318381e-01 3.194108779900e-01 3.236982967977e-01 3.280624958505e-01 3.324999744599e-01 3.370062735053e-01 3.415780092230e-01 3.462101889784e-01 3.509004507040e-01 3.556441657594e-01 3.604375245449e-01 3.652777745542e-01 3.701607176761e-01 3.750839456937e-01 3.800432397253e-01 3.850362159470e-01 3.900588804690e-01 3.951089208308e-01 4.001830240844e-01 4.052788865662e-01 4.103931212647e-01 4.155233525409e-01 4.206669020212e-01 4.258211085601e-01 4.309835721748e-01 4.361510048967e-01 4.413223311909e-01 4.464949360410e-01 4.516655123693e-01 4.568329215449e-01 4.619941107725e-01 4.671468636677e-01 4.722903376946e-01 4.774209366719e-01 4.825373523408e-01 4.876376087191e-01 4.927193380121e-01 4.977814544584e-01 5.028209899839e-01 5.078365561435e-01 5.128268027482e-01 5.177894363083e-01 5.227230870881e-01 5.276249915268e-01 5.324950681753e-01 5.373297355407e-01 5.421285427771e-01 5.468898206461e-01 5.516114310765e-01 5.562922569235e-01 5.609309674026e-01 5.655250059262e-01 5.700735673597e-01 5.745752734691e-01 5.790285828568e-01 5.834310087444e-01 5.877827089590e-01 5.920815195935e-01 5.963259323787e-01 6.005150128056e-01 6.046462438482e-01 6.087195792668e-01 6.127331806058e-01 6.166856881063e-01 6.205769972551e-01 6.244032123896e-01 6.281653640402e-01 6.318615045188e-01 6.354903547209e-01 6.390509682302e-01 6.425414105120e-01 6.459624001719e-01 6.493103283666e-01 6.525859119962e-01 6.557874788490e-01 6.589128641788e-01 6.619636278708e-01 6.649363005853e-01 6.678302876829e-01 6.706462406929e-01 6.733813983281e-01 6.760355701632e-01 6.786074299908e-01 6.810966092172e-01 6.835019723746e-01 6.858220869912e-01 6.880578443332e-01 6.902062947040e-01 6.922679340165e-01 6.942424224093e-01 6.961270791877e-01 6.979236400971e-01 6.996293849891e-01 7.012445750452e-01 7.027696857068e-01 7.042013340974e-01 7.055420217455e-01 7.067890566558e-01 7.079427776452e-01 7.090032260627e-01 7.099676135372e-01 7.108396176115e-01 7.116142318550e-01 7.122948776367e-01 7.128795891177e-01 7.133677149471e-01 7.137610710124e-01 7.140557546529e-01 7.142558400727e-01 7.143582442820e-01 7.143638692018e-01 7.142741222164e-01 7.140847886036e-01 7.138021669687e-01 7.134201210732e-01 7.129429448517e-01 7.123701944283e-01 7.116992002558e-01 7.109358853158e-01 7.100731530397e-01 7.091189482402e-01 7.080680291572e-01 7.069242695889e-01 7.056879104890e-01 7.043557318344e-01 7.029363717803e-01 7.014204173927e-01 6.998175639769e-01 6.981242223551e-01 6.963404982488e-01 6.944730072079e-01 6.925138336942e-01 6.904744197713e-01 6.883476269900e-01 6.861392910530e-01 6.838500060785e-01 6.814779911055e-01 6.790327755138e-01 6.765048213313e-01 6.739069672118e-01 6.712337455121e-01 6.684884778995e-01 6.656777017334e-01 6.627943365573e-01 6.598525302104e-01 6.568419391526e-01 6.537761136697e-01 6.506508711962e-01 6.474692797586e-01 6.442396533780e-01 6.409545592603e-01 6.376299234072e-01 6.342566215564e-01 6.308469106888e-01 6.273997310643e-01 6.239170109052e-01 6.204106406243e-01 6.168708640291e-01 6.133163537787e-01 6.097391793046e-01 6.061506016707e-01 6.025533880462e-01 5.989469666401e-01 5.953473929217e-01 5.917434261868e-01 5.881561167203e-01 5.845776630451e-01 5.810205668354e-01 5.774897028533e-01 5.739831213615e-01 5.705191110183e-01 5.670883624106e-01 5.637102658401e-01 5.603811445021e-01 5.571097901103e-01 5.539061327842e-01 5.507667958549e-01 5.477111632803e-01 5.447312134805e-01 5.418443376350e-01 5.390511576080e-01 5.363574076033e-01 5.337755867723e-01 5.313012115484e-01 5.289527000387e-01 5.267255494497e-01 5.246329318377e-01 5.226768399501e-01 5.208620857558e-01 5.192008539783e-01 5.176879362572e-01 5.163386915509e-01 5.151505216574e-01 5.141318443576e-01 5.132873795356e-01 5.126163780018e-01 5.121297085830e-01 5.118226631555e-01 5.117046437970e-01 5.117741760202e-01 5.120336066319e-01 5.124874166585e-01 5.131310532545e-01 5.139716393497e-01 5.150031462941e-01 5.162302037049e-01 5.176496134279e-01 5.192586532736e-01 5.210613425103e-01 5.230467537147e-01 5.252219413957e-01 5.275758768240e-01 5.301088756088e-01 5.328182347818e-01 5.356935740173e-01 5.387402014545e-01 5.419420705202e-01 5.453040336917e-01 5.488135596484e-01 5.524662988549e-01 5.562609660716e-01 5.601815787762e-01 5.642345382118e-01 5.683998918038e-01 5.726810629138e-01 5.770662434042e-01 5.815468539209e-01 5.861225782618e-01 5.907759224878e-01 5.955110295059e-01 6.003104078632e-01 6.051728929138e-01 6.100900120208e-01 6.150500368921e-01 6.200533627912e-01 6.250834139273e-01 6.301412212480e-01 6.352130621492e-01 6.402947123006e-01 6.453798117941e-01 6.504563830622e-01 6.555238038101e-01 6.605687387009e-01 6.655887835368e-01 6.705739560105e-01 6.755177900962e-01 6.804158929591e-01 6.852569816995e-01 6.900399857505e-01 6.947523598763e-01 6.993928778108e-01 7.039516746833e-01 7.084237343597e-01 7.128033743214e-01 7.170821454263e-01 7.212582729756e-01 7.253204247587e-01 7.292674943038e-01 7.330915858208e-01 7.367861615823e-01 7.403491345894e-01 7.437696615355e-01 7.470497715905e-01 7.501771513859e-01 7.531507424342e-01 7.559664085059e-01 7.586141866334e-01 7.610978383929e-01 7.634026449971e-01 7.655333376018e-01 7.674810898778e-01 7.692403760049e-01 7.708134773762e-01 7.721866519454e-01 7.733675260641e-01 7.743428770619e-01 7.751150632324e-01 7.756799506006e-01 7.760305147968e-01 7.761709947155e-01 7.760906344356e-01 7.757939552171e-01 7.752733043768e-01 7.745291802451e-01 7.735605116079e-01 7.723608424667e-01 7.709353087772e-01 7.692759026860e-01 7.673864754106e-01 7.652626367417e-01 7.629051573178e-01 7.603152170945e-01 7.574875036753e-01 7.544291474440e-01 7.511332175704e-01 7.476060628925e-01 7.438456742672e-01 7.398513371050e-01 7.356303461663e-01 7.311770024526e-01 7.264998816547e-01 7.215961678529e-01 7.164706055016e-01 7.111292515237e-01 7.055682429331e-01 6.998006159367e-01 6.938212830323e-01 6.876413511859e-01 6.812641335822e-01 6.746914527162e-01 6.679360540993e-01 6.609960207450e-01 6.538854788206e-01 6.466063804105e-01 6.391695791590e-01 6.315836136880e-01 6.238540842936e-01 6.159959017664e-01 6.080125854065e-01 5.999213686624e-01 5.917299927267e-01 5.834512490969e-01 5.750998582472e-01 5.666857716535e-01 5.582283751667e-01 5.497393684249e-01 5.412362473422e-01 5.327354720732e-01 5.242554354391e-01 5.158156943643e-01 5.074335349310e-01 4.991343464697e-01 4.909350532007e-01 4.828609368075e-01 4.749361366043e-01 4.671809676167e-01 4.596266489880e-01 4.522923512194e-01 4.452107244565e-01 4.384029596116e-01 4.318997818500e-01 4.257264376007e-01 4.199092262162e-01 4.144762954916e-01 4.094487694326e-01 4.048552127070e-01 4.007143534212e-01 3.970478406208e-01 3.938741157012e-01 3.912073793310e-01 3.890607041056e-01 3.874404451519e-01 3.863544703866e-01 3.858010011469e-01 3.857798533400e-01 3.862843411810e-01 3.873011830005e-01 3.888218642228e-01 3.908231552160e-01 3.932902593633e-01 3.961962940000e-01 3.995170455864e-01 4.032264443339e-01 4.072922881566e-01 4.116897167613e-01 4.163817747950e-01 4.213416493567e-01 4.265354587559e-01 4.319318961770e-01 4.375003846599e-01 4.432075909688e-01 4.490277689845e-01 4.549274310752e-01 4.608792978977e-01 4.668565650601e-01 4.728298232598e-01 4.787775316573e-01 4.846693220159e-01 4.904869580745e-01 4.962037069543e-01 5.017998430228e-01 5.072553472049e-01 5.125473910366e-01 5.176623778408e-01 5.225774786987e-01 5.272791918109e-01 5.317510861136e-01 5.359767557558e-01 5.399457455397e-01 5.436414156911e-01 5.470539143826e-01 5.501705600509e-01 5.529806272159e-01 5.554766502382e-01 5.576467838975e-01 5.594857980633e-01 5.609853957335e-01 5.621386111052e-01 5.629417708030e-01 5.633893996831e-01 5.634778353473e-01 5.632048510417e-01 5.625670836156e-01 5.615648788650e-01 5.601987558242e-01 5.584663763290e-01 5.563728473133e-01 5.539192122678e-01 5.511099274525e-01 5.479495914481e-01 5.444422261487e-01 5.405980663743e-01 5.364231279465e-01 5.319262531416e-01 5.271193626444e-01 5.220128373231e-01 5.166209172375e-01 5.109568056571e-01 5.050372896335e-01 4.988795439429e-01 4.925021891032e-01 4.859266006115e-01 4.791737694277e-01 4.722699028349e-01 4.652387170454e-01 4.581106327665e-01 4.509134301607e-01 4.436818358146e-01 4.364484275170e-01 4.292489576849e-01 4.221254018071e-01 4.151143077691e-01 4.082631004698e-01 4.016132247662e-01 3.952119116090e-01 3.891088395401e-01 3.833486928175e-01 3.779858287251e-01 3.730648001313e-01 3.686355912028e-01 3.647445582506e-01 3.614331300021e-01 3.587444257080e-01 3.567087220421e-01 3.553600044992e-01 3.547173375493e-01 3.547972173550e-01 3.556087768040e-01 3.571481297737e-01 3.594118499467e-01 3.623787006021e-01 3.660303634483e-01 3.703344827471e-01 3.752556961033e-01 3.807563830756e-01 3.867891342968e-01 3.933110008105e-01 4.002690843995e-01 4.076163510923e-01 4.153012384895e-01 4.232713444541e-01 4.314798713875e-01 4.398729954689e-01 4.484068603656e-01 4.570313518196e-01 4.657026078590e-01 4.743774704547e-01 4.830117380252e-01 4.915686379708e-01 5.000063991556e-01 5.082899795716e-01 5.163848879254e-01 5.242564509489e-01 5.318747514953e-01 5.392082893215e-01 5.462315992930e-01 5.529154512834e-01 5.592358572181e-01 5.651711172853e-01 5.706982587816e-01 5.757990996930e-01 5.804538362990e-01 5.846476416564e-01 5.883653449829e-01 5.915946821820e-01 5.943239624385e-01 5.965455009432e-01 5.982512162188e-01 5.994357261110e-01 6.000990823758e-01 6.002358592697e-01 5.998524992482e-01 5.989491526085e-01 5.975335459683e-01 5.956172127770e-01 5.932060528085e-01 5.903208532626e-01 5.869731386610e-01 5.831863600852e-01 5.789850303104e-01 5.743907048590e-01 5.694396104855e-01 5.641582939923e-01 5.585891463449e-01 5.527693049675e-01 5.467431245011e-01 5.405597983457e-01 5.342680656507e-01 5.279261427010e-01 5.215872811115e-01 5.153159348826e-01 5.091751803167e-01 5.032287351188e-01 4.975490235192e-01 4.921976906422e-01 4.872492632840e-01 4.827659239629e-01 4.788150725426e-01 4.754582345570e-01 4.727485219932e-01 4.707395082022e-01 4.694693845281e-01 4.689756951620e-01 4.692784048878e-01 4.703932195184e-01 4.723206769038e-01 4.750505613890e-01 4.785698734110e-01 4.828398221305e-01 4.878311206035e-01 4.934914002242e-01 4.997673553685e-01 5.066063713893e-01 5.139359892960e-01 5.216991572992e-01 5.298227247087e-01 5.382394559551e-01 5.468832448987e-01 5.556815865570e-01 5.645755458549e-01 5.734938465106e-01 5.823825974813e-01 5.911787879501e-01 5.998278199543e-01 6.082802014497e-01 6.164832505696e-01 6.243970686596e-01 6.319750283885e-01 6.391822727689e-01 6.459821854934e-01 6.523440820744e-01 6.582422174894e-01 6.636455347912e-01 6.685414345517e-01 6.729027964680e-01 6.767203881277e-01 6.799816483823e-01 6.826725647009e-01 6.847938349654e-01 6.863373253803e-01 6.873057750763e-01 6.877015299473e-01 6.875292003021e-01 6.868007680972e-01 6.855242305747e-01 6.837197645344e-01 6.814015868481e-01 6.785953092255e-01 6.753245577133e-01 6.716172280513e-01 6.675106933707e-01 6.630369274313e-01 6.582404507483e-01 6.531631610249e-01 6.478549760503e-01 6.423701889555e-01 6.367624002442e-01 6.310965912373e-01 6.254324237269e-01 6.198404555116e-01 6.143886535486e-01 6.091483003843e-01 6.041934193660e-01 5.995920706673e-01 5.954211126029e-01 5.917419295718e-01 5.886219360690e-01 5.861177056531e-01 5.842771225734e-01 5.831468931576e-01 5.827516673892e-01 5.831164935738e-01 5.842453634084e-01 5.861349393537e-01 5.887694675949e-01 5.921176824230e-01 5.961416752799e-01 6.007871981658e-01 6.060008313204e-01 6.117122295273e-01 6.178519590944e-01 6.243453556433e-01 6.311149491949e-01 6.380871970990e-01 6.451833399422e-01 6.523350312535e-01 6.594710866382e-01 6.665321714796e-01 6.734609630912e-01 6.802053710200e-01 6.867280890220e-01 6.929874985265e-01 6.989615519148e-01 7.046264506714e-01 7.099695114243e-01 7.149853694803e-01 7.196687559239e-01 7.240295055091e-01 7.280676768737e-01 7.317987906262e-01 7.352328258915e-01 7.383804264854e-01 7.412591835515e-01 7.438697683752e-01 7.462293147838e-01 7.483338958116e-01 7.501850516491e-01 7.517802418167e-01 7.531015385531e-01 7.541430061927e-01 7.548753696382e-01 7.552820967940e-01 7.553322082418e-01 7.549959674397e-01 7.542498449133e-01 7.530564763923e-01 7.514008186675e-01 7.492519665986e-01 7.466006472392e-01 7.434404496920e-01 7.397662873340e-01 7.356016359483e-01 7.309601852619e-01 7.258876867948e-01 7.204309679931e-01 7.146520490175e-01 7.086320075645e-01 7.024513405502e-01 6.962174104351e-01 6.900268949283e-01 6.839983524477e-01 6.782447321218e-01 6.728733297271e-01 6.680010665613e-01 6.637148227453e-01 6.601090346212e-01 6.572456259329e-01 6.551744048065e-01 6.539234491084e-01 6.534891682557e-01 6.538606872490e-01 6.549854651209e-01 6.568078705630e-01 6.592453633688e-01 6.622030556124e-01 6.655846504208e-01 6.692734300621e-01 6.731689260539e-01 6.771542231151e-01 6.811334487062e-01 6.850093128540e-01 6.886916486783e-01 6.921114095609e-01 6.951931347009e-01 6.978926179261e-01 7.001572903881e-01 7.019569513780e-01 7.032671026151e-01 7.040668857270e-01 7.043557413874e-01 7.041196905107e-01 7.033734426821e-01 7.021172009499e-01 7.003684282819e-01 6.981487912733e-01 6.954726552989e-01 6.923822459280e-01 6.888999340029e-01 6.850754927141e-01 6.809519822981e-01 6.765802771863e-01 6.720305354769e-01 6.673564311231e-01 6.626432231486e-01 6.579596935318e-01 6.533919713980e-01 6.490263796610e-01 6.449399377437e-01 6.412313162066e-01 6.379679219986e-01 6.352401416248e-01 6.331149379968e-01 6.316572377097e-01 6.309343634686e-01 6.309833763175e-01 6.318616762501e-01 6.335896603539e-01 6.361991486443e-01 6.397017140586e-01 6.440953833019e-01 6.493791923326e-01 6.555152862265e-01 6.624759986327e-01 6.701904035831e-01 6.785824594004e-01 6.875546648467e-01 6.969725856130e-01 7.067047281170e-01 7.165747192349e-01 7.264132138662e-01 7.360241562497e-01 7.452096919319e-01 7.537819308845e-01 7.615440495163e-01 7.683371034678e-01 7.740030981605e-01 7.784339329203e-01 7.815495343856e-01 7.833104420105e-01 7.837361251847e-01 7.828755702344e-01 7.808470627546e-01 7.777956397677e-01 7.739169479707e-01 7.694390638544e-01 7.645959802273e-01 7.596525161162e-01 7.548402789096e-01 7.503929308942e-01 7.464930963200e-01 7.432811033466e-01 7.403999021517e-01 7.366470514923e-01 7.332055778981e-01 7.313652225914e-01 7.318217883450e-01 7.343047972852e-01 7.377074672423e-01 7.406413671083e-01 7.421527907316e-01 7.421864350729e-01 7.415824443121e-01 7.416453894287e-01 7.434694223684e-01 7.473459858713e-01 7.526157305833e-01 7.580365732082e-01 7.624357950761e-01 7.653036367948e-01 7.670565956837e-01 7.688196033565e-01 7.718282512230e-01 7.767884157832e-01 7.834783714298e-01 7.908364584637e-01 7.974930598074e-01 8.024309468514e-01 8.054173327465e-01 8.070560461742e-01 8.084316070167e-01 8.104870556308e-01 8.134878063112e-01 8.168589587608e-01 8.194486482555e-01 8.200850236130e-01 8.181685314708e-01 8.139565591272e-01 8.084294112138e-01 8.028393421801e-01 7.981114937112e-01 7.943976483753e-01 7.910698036202e-01 7.871349942854e-01 7.818222471026e-01 7.750701956368e-01 7.676671142444e-01 7.609359034247e-01 7.561300496985e-01 7.538506756641e-01 7.537791425852e-01 7.548824499802e-01 7.560204494161e-01 7.565489567684e-01 7.566234536697e-01 7.570831526990e-01 7.589537303948e-01 7.627983387120e-01 7.683268832219e-01 7.744531605176e-01 7.797631594756e-01 7.831435166454e-01 7.842767710451e-01 7.837154987571e-01 7.825597418004e-01 7.818930282170e-01 7.822268367504e-01 7.832469115887e-01 7.840543759957e-01 7.837053815187e-01 7.817611306192e-01 7.786035923408e-01 7.753238551878e-01 7.732011977099e-01 7.730577825325e-01 7.748193554960e-01 7.775031694327e-01 7.796724883732e-01 7.801238429880e-01 7.784059297501e-01 7.749695156153e-01 7.709141453575e-01 7.674328910929e-01 7.652189793837e-01 7.642106182834e-01 7.637721097144e-01 7.632048888965e-01 7.623306145769e-01 7.618008342449e-01 7.629235810226e-01 7.670860720774e-01 7.750583281987e-01 7.865041267294e-01 8.000436019603e-01 8.138274738192e-01 8.262497381707e-01 8.364854363609e-01 8.446442925299e-01 8.514987670371e-01 8.579202549521e-01 8.643848248938e-01 8.707339304561e-01 8.763297769021e-01 8.805218538625e-01 8.831582498912e-01 8.848175948348e-01 8.866727682814e-01 8.900113227038e-01 8.955927666968e-01 9.032057641437e-01 9.116819417085e-01 9.192869005590e-01 9.242145639822e-01 9.241261548326e-01 8.805090344562e-01 8.486875579656e-01 7.826962169396e-01 7.228587308682e-01 7.087605585139e-01 7.461535031252e-01 8.005633985365e-01 8.313167692730e-01 8.170596360826e-01 7.624873862469e-01 6.976398255926e-01 6.665227987008e-01 6.930593806737e-01 7.543999518643e-01 8.065281089093e-01 8.190784513679e-01 7.870882302913e-01 7.314474312925e-01 6.916177366579e-01 7.003436514258e-01 7.512113565233e-01 8.061482998821e-01 8.302485260512e-01 8.107083159775e-01 7.606022069202e-01 7.146603522879e-01 7.099512747120e-01 7.520471564028e-01 8.087123825490e-01 8.412965475465e-01 8.293883257975e-01 7.783718641629e-01 7.190133355291e-01 6.952282843876e-01 7.291793488449e-01 7.967746168669e-01 8.540070849522e-01 8.702341396856e-01 8.393377629705e-01 7.799563182976e-01 7.293003137202e-01 7.220427632168e-01 7.592889451606e-01 8.085068038551e-01 8.353753165969e-01 8.256069140719e-01 7.896058773747e-01 7.573260362622e-01 7.599117773884e-01 8.023611134558e-01 8.588648039274e-01 8.970067571010e-01 8.988180967534e-01 8.676317642834e-01 8.260734642555e-01 8.047330046999e-01 8.203140235498e-01 8.612088093062e-01 8.997513884522e-01 9.144308154733e-01 9.011812579734e-01 8.732237110227e-01 8.521858544328e-01 8.521926499301e-01 8.680210464316e-01 8.804127421731e-01 8.726271724858e-01 8.430354454473e-01 8.082176710930e-01 7.946360030018e-01 8.178664456344e-01 8.664383610447e-01 9.110196341624e-01 9.255106695785e-01 8.997741707479e-01 8.430993798602e-01 7.815812081299e-01 7.462937476830e-01 7.512221342485e-01 7.810988248904e-01 8.077764989143e-01 8.131299348440e-01 7.982348805504e-01 7.804692638898e-01 7.809422567567e-01
 8.140606833378e-01 8.116935627327e-01 8.095845282735e-01 8.078664739691e-01 8.063703257514e-01 8.047570960103e-01 8.027675990743e-01 8.004184667436e-01 7.979998231829e-01 7.958557717078e-01 7.941069416992e-01 7.925517933834e-01 7.908309229010e-01 7.887088283017e-01 7.862494546160e-01 7.837668006150e-01 7.815923439743e-01 7.798136874224e-01 7.781946957962e-01 7.763541251415e-01 7.740788781800e-01 7.714957888774e-01 7.689626902799e-01 7.667834582227e-01 7.649730465832e-01 7.632528083110e-01 7.612663777978e-01 7.588536079589e-01 7.561800565213e-01 7.536113993583e-01 7.514192272332e-01 7.495637551044e-01 7.477275501555e-01 7.455697694276e-01 7.429942952693e-01 7.402269923618e-01 7.376412979183e-01 7.354539915011e-01 7.335451279765e-01 7.315605072526e-01 7.292075577684e-01 7.264883598217e-01 7.236852155443e-01 7.211275650499e-01 7.189359926863e-01 7.169382330568e-01 7.148094611627e-01 7.123312222369e-01 7.095578252747e-01 7.067654435752e-01 7.042286155271e-01 7.020144853561e-01 6.999438559239e-01 6.977321021848e-01 6.952046020464e-01 6.924256529626e-01 6.896479551538e-01 6.871144075057e-01 6.848751073343e-01 6.827588988451e-01 6.805086955715e-01 6.779622114205e-01 6.751711773748e-01 6.723672746456e-01 6.697958978088e-01 6.675264369166e-01 6.653953280589e-01 6.631220533686e-01 6.605171441783e-01 6.576323847994e-01 6.547397731269e-01 6.521291592791e-01 6.498677201700e-01 6.477275911221e-01 6.453673307120e-01 6.426102794005e-01 6.395912654151e-01 6.366536969131e-01 6.340732275344e-01 6.318296758739e-01 6.296235962004e-01 6.271265778184e-01 6.242477101608e-01 6.211924943780e-01 6.182939559752e-01 6.157560341877e-01 6.135024988368e-01 6.112385624694e-01 6.086783547390e-01 6.057610267323e-01 6.026991242799e-01 5.998161634236e-01 5.973050594544e-01 5.950702253575e-01 5.927882630099e-01 5.901560936676e-01 5.871432923967e-01 5.840261069583e-01 5.811699122123e-01 5.787298774446e-01 5.765186010839e-01 5.741554853269e-01 5.713813115370e-01 5.682746596561e-01 5.651849502298e-01 5.624424380129e-01 5.600892595599e-01 5.578561553492e-01 5.553888292901e-01 5.525324059211e-01 5.494480426323e-01 5.464785132066e-01 5.438681933184e-01 5.415713759619e-01 5.393015624297e-01 5.367644742020e-01 5.338894608714e-01 5.308797901803e-01 5.280441508206e-01 5.255435865452e-01 5.232673123493e-01 5.209396058267e-01 5.183458337760e-01 5.154978935447e-01 5.126111748258e-01 5.099217493726e-01 5.075010618987e-01 5.052116114177e-01 5.028351413534e-01 5.002448597431e-01 4.974925146877e-01 4.947569293568e-01 4.921961185794e-01 4.898280076514e-01 4.875290034131e-01 4.851431358684e-01 4.826048051005e-01 4.799789865491e-01 4.773988002803e-01 4.749572605481e-01 4.726411904285e-01 4.703554231354e-01 4.680076354688e-01 4.655762428079e-01 4.631110817811e-01 4.606912662129e-01 4.583636211776e-01 4.561155286061e-01 4.538920469053e-01 4.516408955397e-01 4.493475892773e-01 4.470419482331e-01 4.447731482271e-01 4.425709562702e-01 4.404274041915e-01 4.383083080130e-01 4.361820125506e-01 4.340438864548e-01 4.319133611203e-01 4.298163726672e-01 4.277674791424e-01 4.257621009362e-01 4.237870391038e-01 4.218293640116e-01 4.198835066983e-01 4.179524603362e-01 4.160450560313e-01 4.141740550337e-01 4.123478066724e-01 4.105654257666e-01 4.088145081725e-01 4.070794664275e-01 4.053562004940e-01 4.036552931204e-01 4.019967073706e-01 4.003911452890e-01 3.988313491169e-01 3.972994130676e-01 3.957820405249e-01 3.942832601738e-01 3.928212852539e-01 3.914099677181e-01 3.900500470582e-01 3.887266144974e-01 3.874267936714e-01 3.861510520985e-01 3.849114008475e-01 3.837219963119e-01 3.825832766858e-01 3.814844308177e-01 3.804149278606e-01 3.793760472411e-01 3.783784889247e-01 3.774326886744e-01 3.765392315757e-01 3.756867510105e-01 3.748674386704e-01 3.740830850647e-01 3.733443752943e-01 3.726590566883e-01 3.720261613178e-01 3.714385721067e-01 3.708873662425e-01 3.703740701279e-01 3.699058868192e-01 3.694901935933e-01 3.691271153754e-01 3.688111327501e-01 3.685359102486e-01 3.682997813353e-01 3.681091623944e-01 3.679688097142e-01 3.678803216368e-01 3.678384466890e-01 3.678388964819e-01 3.678798823844e-01 3.679640927722e-01 3.680983773344e-01 3.682814369058e-01 3.685106871713e-01 3.687822004253e-01 3.690936052632e-01 3.694469105882e-01 3.698464467770e-01 3.702933857386e-01 3.707853572001e-01 3.713191977421e-01 3.718913006370e-01 3.725017006158e-01 3.731552892285e-01 3.738542770782e-01 3.745962049795e-01 3.753767788968e-01 3.761924469652e-01 3.770434200086e-01 3.779351101339e-01 3.788692975073e-01 3.798404965238e-01 3.808440855145e-01 3.818806670459e-01 3.829517205733e-01 3.840618280710e-01 3.852087217118e-01 3.863848765640e-01 3.875906675926e-01 3.888291623363e-01 3.901031615638e-01 3.914106015639e-01 3.927487360795e-01 3.941125568337e-01 3.955040114571e-01 3.969286264379e-01 3.983832232276e-01 3.998634385074e-01 4.013679521891e-01 4.028954406807e-01 4.044491741819e-01 4.060304535784e-01 4.076339675521e-01 4.092559331210e-01 4.108978711098e-01 4.125616389303e-01 4.142471599583e-01 4.159538334488e-01 4.176775216605e-01 4.194162386243e-01 4.211729262348e-01 4.229483911812e-01 4.247402679126e-01 4.265464864655e-01 4.283658507128e-01 4.301985170632e-01 4.320465734342e-01 4.339085884151e-01 4.357813251815e-01 4.376634407808e-01 4.395556575496e-01 4.414565208193e-01 4.433670404550e-01 4.452848607241e-01 4.472093009934e-01 4.491414620481e-01 4.510804608024e-01 4.530253199236e-01 4.549724226473e-01 4.569215238323e-01 4.588733737249e-01 4.608287612432e-01 4.627896875989e-01 4.647532916231e-01 4.667172743913e-01 4.686805735696e-01 4.706414560229e-01 4.726003042515e-01 4.745585066068e-01 4.765154847927e-01 4.784724057285e-01 4.804274926181e-01 4.823781281212e-01 4.843216665820e-01 4.862580129139e-01 4.881873924324e-01 4.901127950885e-01 4.920347736858e-01 4.939507273278e-01 4.958584308031e-01 4.977559316797e-01 4.996407165638e-01 5.015150504360e-01 5.033810505178e-01 5.052403209309e-01 5.070909411274e-01 5.089285185258e-01 5.107504664999e-01 5.125563563758e-01 5.143488564671e-01 5.161301055905e-01 5.179011602316e-01 5.196586719138e-01 5.213987550415e-01 5.231196151393e-01 5.248218602293e-01 5.265074523920e-01 5.281803032984e-01 5.298382189385e-01 5.314779092203e-01 5.330953827788e-01 5.346897046379e-01 5.362641185001e-01 5.378215688315e-01 5.393628040321e-01 5.408836946234e-01 5.423815947488e-01 5.438534786258e-01 5.453018317090e-01 5.467297392618e-01 5.481383237771e-01 5.495256774732e-01 5.508882046672e-01 5.522223599259e-01 5.535303563525e-01 5.548147623156e-01 5.560773289503e-01 5.573162404651e-01 5.585293158164e-01 5.597125395110e-01 5.608669536503e-01 5.619953789321e-01 5.630982499190e-01 5.641764318159e-01 5.652261875327e-01 5.662442644530e-01 5.672320996546e-01 5.681908564544e-01 5.691232311082e-01 5.700272053499e-01 5.708990262162e-01 5.717391987236e-01 5.725463213545e-01 5.733230022355e-01 5.740705070600e-01 5.747858836516e-01 5.754677214736e-01 5.761145350974e-01 5.767278268724e-01 5.773092555132e-01 5.778579053335e-01 5.783723882295e-01 5.788506430725e-01 5.792931195650e-01 5.797009724185e-01 5.800743890280e-01 5.804139297533e-01 5.807160191663e-01 5.809810767639e-01 5.812099917240e-01 5.814026190363e-01 5.815600063643e-01 5.816803237899e-01 5.817626471907e-01 5.818067871571e-01 5.818129423580e-01 5.817826221977e-01 5.817148914326e-01 5.816080891276e-01 5.814616653124e-01 5.812762941053e-01 5.810515312175e-01 5.807887550177e-01 5.804867378803e-01 5.801440595486e-01 5.797612127171e-01 5.793375633734e-01 5.788743828941e-01 5.783707073058e-01 5.778262307581e-01 5.772417230529e-01 5.766150092458e-01 5.759473557421e-01 5.752375884221e-01 5.744870188343e-01 5.736955928469e-01 5.728617976791e-01 5.719862301111e-01 5.710678165324e-01 5.701068788125e-01 5.691044545253e-01 5.680599536911e-01 5.669732813557e-01 5.658435305501e-01 5.646705473878e-01 5.634551169407e-01 5.621969259419e-01 5.608965400695e-01 5.595530888132e-01 5.581666959100e-01 5.567365483721e-01 5.552641832663e-01 5.537490483475e-01 5.521915597754e-01 5.505908381646e-01 5.489468845836e-01 5.472599559480e-01 5.455303993976e-01 5.437586752145e-01 5.419438728768e-01 5.400866089275e-01 5.381857437703e-01 5.362427514788e-01 5.342578362757e-01 5.322297842468e-01 5.301598977758e-01 5.280477057139e-01 5.258931298759e-01 5.236970423927e-01 5.214592394808e-01 5.191795802187e-01 5.168593864648e-01 5.144970865694e-01 5.120946750711e-01 5.096507042514e-01 5.071663881717e-01 5.046421460252e-01 5.020779480528e-01 4.994744661717e-01 4.968314196150e-01 4.941488009187e-01 4.914281475725e-01 4.886692778556e-01 4.858722058721e-01 4.830373820908e-01 4.801661586807e-01 4.772575071752e-01 4.743127716498e-01 4.713321168572e-01 4.683169380296e-01 4.652666136908e-01 4.621823124983e-01 4.590638023437e-01 4.559128339497e-01 4.527296251668e-01 4.495155213757e-01 4.462695873421e-01 4.429933980885e-01 4.396882650962e-01 4.363545279585e-01 4.329927489330e-01 4.296045253882e-01 4.261894669856e-01 4.227493213111e-01 4.192856773615e-01 4.157986435629e-01 4.122897652515e-01 4.087596998770e-01 4.052098732122e-01 4.016418159863e-01 3.980560042553e-01 3.944549483751e-01 3.908387375438e-01 3.872091867869e-01 3.835687385731e-01 3.799175408774e-01 3.762581357275e-01 3.725921230524e-01 3.689207461250e-01 3.652472724581e-01 3.615711240222e-01 3.578968040703e-01 3.542258832074e-01 3.505590803503e-01 3.469002757992e-01 3.432513529593e-01 3.396144534151e-01 3.359929511414e-01 3.323886585030e-01 3.288046254554e-01 3.252442714801e-01 3.217095449997e-01 3.182054302191e-01 3.147338420447e-01 3.112980442103e-01 3.079027313098e-01 3.045495300517e-01 3.012445348020e-01 2.979904730296e-01 2.947912936886e-01 2.916521455390e-01 2.885754768401e-01 2.855679066566e-01 2.826323728271e-01 2.797741913763e-01 2.769986877902e-01 2.743089270373e-01 2.717115797543e-01 2.692110401366e-01 2.668119515902e-01 2.645204789348e-01 2.623399415362e-01 2.602764369639e-01 2.583357842690e-01 2.565209904125e-01 2.548391045573e-01 2.532926124305e-01 2.518881553339e-01 2.506287913640e-01 2.495187018341e-01 2.485629074041e-01 2.477635238697e-01 2.471253541573e-01 2.466509641480e-01 2.463424120769e-01 2.462022631997e-01 2.462323506197e-01 2.464343392176e-01 2.468094049631e-01 2.473569089501e-01 2.480781329426e-01 2.489719801467e-01 2.500374314966e-01 2.512752949080e-01 2.526814448224e-01 2.542552739653e-01 2.559941140188e-01 2.578949708006e-01 2.599556388189e-01 2.621716931673e-01 2.645403506933e-01 2.670580389333e-01 2.697195493279e-01 2.725220847753e-01 2.754602089716e-01 2.785313132481e-01 2.817290346618e-01 2.850488325311e-01 2.884884524158e-01 2.920405169410e-01 2.957019589790e-01 2.994682515911e-01 3.033339816580e-01 3.072954270345e-01 3.113475906744e-01 3.154865523698e-01 3.197074569107e-01 3.240062534477e-01 3.283796366330e-01 3.328218726211e-01 3.373307406086e-01 3.419008730971e-01 3.465294487296e-01 3.512128366359e-01 3.559460146206e-01 3.607277006238e-01 3.655519976313e-01 3.704171852322e-01 3.753203120608e-01 3.802561425715e-01 3.852241229975e-01 3.902195281585e-01 3.952397304806e-01 4.002828457956e-01 4.053443782024e-01 4.104230290607e-01 4.155157308261e-01 4.206199655033e-01 4.257324197870e-01 4.308517160272e-01 4.359754069007e-01 4.410992720223e-01 4.462240789927e-01 4.513454464829e-01 4.564613089854e-01 4.615698531011e-01 4.666694189263e-01 4.717574028806e-01 4.768314958376e-01 4.818909378023e-01 4.869323798396e-01 4.919544559504e-01 4.969552336119e-01 5.019329763759e-01 5.068865709647e-01 5.118121298368e-01 5.167098252744e-01 5.215777065214e-01 5.264133772343e-01 5.312155607031e-01 5.359816366900e-01 5.407121550840e-01 5.454037874391e-01 5.500551561990e-01 5.546651394726e-01 5.592320249402e-01 5.637541996599e-01 5.682300719552e-01 5.726590838363e-01 5.770383033414e-01 5.813678632569e-01 5.856450359102e-01 5.898686592064e-01 5.940384849460e-01 5.981516313491e-01 6.022085698322e-01 6.062057844236e-01 6.101434752779e-01 6.140201364475e-01 6.178337395274e-01 6.215847712117e-01 6.252705115643e-01 6.288899631689e-01 6.324423046751e-01 6.359265180112e-01 6.393409128688e-01 6.426848196498e-01 6.459568849638e-01 6.491562227402e-01 6.522809090845e-01 6.553315476960e-01 6.583061257102e-01 6.612032211482e-01 6.640227218666e-01 6.667635919997e-01 6.694241851303e-01 6.720042244382e-01 6.745024375033e-01 6.769187262351e-01 6.792508998922e-01 6.814989765803e-01 6.836623356792e-01 6.857397092273e-01 6.877306212406e-01 6.896338740538e-01 6.914500428419e-01 6.931771709409e-01 6.948146624531e-01 6.963632938918e-01 6.978197443027e-01 6.991866763609e-01 7.004616175174e-01 7.016434369570e-01 7.027342307489e-01 7.037308036040e-01 7.046347360365e-01 7.054443807976e-01 7.061594593438e-01 7.067814764376e-01 7.073073832708e-01 7.077396931902e-01 7.080751897168e-01 7.083164314245e-01 7.084625445154e-01 7.085113365102e-01 7.084671631555e-01 7.083247758897e-01 7.080885834248e-01 7.077564442403e-01 7.073281969183e-01 7.068065296732e-01 7.061873841602e-01 7.054767577045e-01 7.046691160346e-01 7.037685354809e-01 7.027753658650e-01 7.016864934481e-01 7.005088200143e-01 6.992361086976e-01 6.978742049763e-01 6.964207509695e-01 6.948769781017e-01 6.932462894535e-01 6.915241633392e-01 6.897194094154e-01 6.878245708103e-01 6.858474157121e-01 6.837867933417e-01 6.816414133457e-01 6.794185297975e-01 6.771116192746e-01 6.747316597799e-01 6.722705468125e-01 6.697358218162e-01 6.671303593959e-01 6.644492477154e-01 6.617041119744e-01 6.588863181849e-01 6.560073859856e-01 6.530631993898e-01 6.500587815705e-01 6.469986241233e-01 6.438774248732e-01 6.407098989897e-01 6.374870142021e-01 6.342198312804e-01 6.309074411438e-01 6.275520069149e-01 6.241632506206e-01 6.207336150443e-01 6.172793930289e-01 6.137921687273e-01 6.102843914068e-01 6.067571255976e-01 6.032107240329e-01 5.996582824500e-01 5.960911517991e-01 5.925282851408e-01 5.889618827634e-01 5.854038522165e-01 5.818583854393e-01 5.783235886700e-01 5.748175941505e-01 5.713303026929e-01 5.678802685525e-01 5.644643161881e-01 5.610915119225e-01 5.577697342451e-01 5.544961043783e-01 5.512897108537e-01 5.481418436969e-01 5.450719357128e-01 5.420769495062e-01 5.391657480289e-01 5.363480084422e-01 5.336206181380e-01 5.310028987123e-01 5.284873465301e-01 5.260907509104e-01 5.238137211853e-01 5.216620580663e-01 5.196466931533e-01 5.177641786897e-01 5.160310274048e-01 5.144426928705e-01 5.130110126884e-01 5.117397576318e-01 5.106297027870e-01 5.096914003369e-01 5.089217543226e-01 5.083324104954e-01 5.079199667240e-01 5.076913443850e-01 5.076489761853e-01 5.077915163492e-01 5.081274340630e-01 5.086512056334e-01 5.093682336394e-01 5.102773148367e-01 5.113776587009e-01 5.126723630351e-01 5.141542981755e-01 5.158298735814e-01 5.176897620805e-01 5.197368104608e-01 5.219672892843e-01 5.243747868056e-01 5.269624787505e-01 5.297178883760e-01 5.326454425710e-01 5.357342226579e-01 5.389817553923e-01 5.423842383886e-01 5.459311016179e-01 5.496247456123e-01 5.534491954227e-01 5.574075328371e-01 5.614872681807e-01 5.656834700490e-01 5.699924620965e-01 5.743999981830e-01 5.789092943464e-01 5.835025354980e-01 5.881811369493e-01 5.929346207691e-01 5.977530766532e-01 6.026357586085e-01 6.075663339009e-01 6.125472475143e-01 6.175628939066e-01 6.226111145872e-01 6.276837378436e-01 6.327699257032e-01 6.378690299424e-01 6.429663426569e-01 6.480622804972e-01 6.531440270145e-01 6.582067703789e-01 6.632449121154e-01 6.682476827074e-01 6.732135852740e-01 6.781296872798e-01 6.829954196105e-01 6.878001368688e-01 6.925389067144e-01 6.972062747849e-01 7.017921913411e-01 7.062971611887e-01 7.107076261155e-01 7.150232630253e-01 7.192348678817e-01 7.233377896413e-01 7.273276957506e-01 7.311947675819e-01 7.349398518357e-01 7.385502198213e-01 7.420272526382e-01 7.453616094579e-01 7.485484200874e-01 7.515867585580e-01 7.544643160732e-01 7.571855776290e-01 7.597385997683e-01 7.621222401625e-01 7.643325477896e-01 7.663610814986e-01 7.682119240296e-01 7.698710375782e-01 7.713431716624e-01 7.726199375504e-01 7.736975614921e-01 7.745775789860e-01 7.752482089842e-01 7.757168662890e-01 7.759712745749e-01 7.760137112606e-01 7.758421422847e-01 7.754489582218e-01 7.748403631715e-01 7.740048466490e-01 7.729481473237e-01 7.716645018259e-01 7.701530950325e-01 7.684149264009e-01 7.664439795256e-01 7.642463585564e-01 7.618139505236e-01 7.591525573846e-01 7.562588473964e-01 7.531328958412e-01 7.497790309787e-01 7.461906925680e-01 7.423769386402e-01 7.383315004234e-01 7.340613347292e-01 7.295665225034e-01 7.248462031758e-01 7.199089854178e-01 7.147502829009e-01 7.093802085721e-01 7.037971327823e-01 6.980062815510e-01 6.920149675604e-01 6.858209670657e-01 6.794375806690e-01 6.728627332359e-01 6.661073658013e-01 6.591763998053e-01 6.520743361993e-01 6.448137983402e-01 6.373950596769e-01 6.298344244737e-01 6.221358331692e-01 6.143085864408e-01 6.063664402800e-01 5.983159235387e-01 5.901734399679e-01 5.819452736505e-01 5.736493800690e-01 5.652967622941e-01 5.569020007968e-01 5.484819112764e-01 5.400492395010e-01 5.316246539331e-01 5.232226878479e-01 5.148647751484e-01 5.065687167644e-01 4.983546417292e-01 4.902464098446e-01 4.822621512798e-01 4.744296586746e-01 4.667684247638e-01 4.593064614823e-01 4.520670940343e-01 4.450759451795e-01 4.383612283070e-01 4.319450470304e-01 4.258591050608e-01 4.201234465854e-01 4.147670104126e-01 4.098130588860e-01 4.052837921228e-01 4.012033495313e-01 3.975872492905e-01 3.944570498202e-01 3.918235900172e-01 3.897009464582e-01 3.880958034413e-01 3.870119331543e-01 3.864534186388e-01 3.864136903898e-01 3.868906068974e-01 3.878699924596e-01 3.893399983068e-01 3.912851299542e-01 3.936829385435e-01 3.965140811802e-01 3.997497021039e-01 4.033680541883e-01 4.073377620750e-01 4.116296281643e-01 4.162162542506e-01 4.210619189947e-01 4.261413419357e-01 4.314189959381e-01 4.368669688703e-01 4.424541414018e-01 4.481501136966e-01 4.539284791752e-01 4.597569745252e-01 4.656126434075e-01 4.714655571231e-01 4.772926744828e-01 4.830691521528e-01 4.887701938595e-01 4.943761006814e-01 4.998621859047e-01 5.052109933851e-01 5.104018295824e-01 5.154149337852e-01 5.202363032573e-01 5.248448372964e-01 5.292293043146e-01 5.333718473865e-01 5.372601251909e-01 5.408813055014e-01 5.442215394006e-01 5.472725293313e-01 5.500201266077e-01 5.524581314095e-01 5.545761581383e-01 5.563657371671e-01 5.578216245782e-01 5.589349582786e-01 5.597026942385e-01 5.601192848606e-01 5.601801470432e-01 5.598832695099e-01 5.592269100705e-01 5.582089396669e-01 5.568295263452e-01 5.550888367881e-01 5.529883587104e-01 5.505322471719e-01 5.477213071043e-01 5.445616260089e-01 5.410586420759e-01 5.372170135137e-01 5.330473616503e-01 5.285555262425e-01 5.237540622792e-01 5.186523451809e-01 5.132631224174e-01 5.076008860178e-01 5.016798354746e-01 4.955179112979e-01 4.891329362612e-01 4.825442082639e-01 4.757737949040e-01 4.688448772394e-01 4.617821778004e-01 4.546138623653e-01 4.473684559345e-01 4.400759898585e-01 4.327729134409e-01 4.254919048136e-01 4.182721430583e-01 4.111540915921e-01 4.041773746557e-01 3.973902183324e-01 3.908340231529e-01 3.845594764476e-01 3.786133439540e-01 3.730448548973e-01 3.679058619055e-01 3.632413668302e-01 3.591020873400e-01 3.555297866133e-01 3.525677308855e-01 3.502538998428e-01 3.486160972832e-01 3.476854729030e-01 3.474740293331e-01 3.479967242566e-01 3.492533001860e-01 3.512387787426e-01 3.539412266926e-01 3.573361549480e-01 3.614000483032e-01 3.660946882751e-01 3.713843859606e-01 3.772250790068e-01 3.835686396549e-01 3.903699523312e-01 3.975752814772e-01 4.051379424995e-01 4.130021387667e-01 4.211210552604e-01 4.294444076435e-01 4.379220150995e-01 4.465093841581e-01 4.551568938102e-01 4.638243399364e-01 4.724677125514e-01 4.810455238839e-01 4.895224487589e-01 4.978566916640e-01 5.060178049583e-01 5.139683445314e-01 5.216790552532e-01 5.291193906202e-01 5.362594763274e-01 5.430744521818e-01 5.495375373153e-01 5.556257731242e-01 5.613173433539e-01 5.665921578337e-01 5.714310381316e-01 5.758171859054e-01 5.797352819413e-01 5.831722388102e-01 5.861156184346e-01 5.885561652517e-01 5.904862677637e-01 5.918971852529e-01 5.927879436110e-01 5.931553627982e-01 5.929982661675e-01 5.923225787118e-01 5.911273026372e-01 5.894260010376e-01 5.872243929672e-01 5.845346665557e-01 5.813762138254e-01 5.777609438239e-01 5.737155265116e-01 5.692603543802e-01 5.644249251922e-01 5.592404794944e-01 5.537379578248e-01 5.479603489869e-01 5.419439080682e-01 5.357377653347e-01 5.293891225304e-01 5.229495459974e-01 5.164782552491e-01 5.100306004477e-01 5.036732192382e-01 4.974669865547e-01 4.914836461510e-01 4.857900248028e-01 4.804542611965e-01 4.755499336470e-01 4.711389791656e-01 4.672927997947e-01 4.640682965140e-01 4.615223815895e-01 4.597049399160e-01 4.586539569041e-01 4.584042144430e-01 4.589712254328e-01 4.603702556589e-01 4.625944398751e-01 4.656350409849e-01 4.694683800969e-01 4.740558602259e-01 4.793624577929e-01 4.853288571214e-01 4.919069231412e-01 4.990299987186e-01 5.066292950490e-01 5.146452717096e-01 5.229985813687e-01 5.316275728935e-01 5.404570726543e-01 5.494216368750e-01 5.584561387319e-01 5.674933725012e-01 5.764784451130e-01 5.853465205323e-01 5.940483492173e-01 6.025307141452e-01 6.107462424750e-01 6.186529433519e-01 6.262062574154e-01 6.333738639445e-01 6.401175109762e-01 6.464123775440e-01 6.522273893805e-01 6.575408874755e-01 6.623357686284e-01 6.665881350793e-01 6.702926491215e-01 6.734319225071e-01 6.760008692759e-01 6.779964300878e-01 6.794116735135e-01 6.802544678166e-01 6.805229147657e-01 6.802281818223e-01 6.793781251305e-01 6.779851586460e-01 6.760686204731e-01 6.736426950882e-01 6.707354594267e-01 6.673675545750e-01 6.635721155369e-01 6.593796894409e-01 6.548267018370e-01 6.499571287845e-01 6.448073501959e-01 6.394343608842e-01 6.338845823023e-01 6.282137846824e-01 6.224855479610e-01 6.167564532340e-01 6.110993318853e-01 6.055761529601e-01 6.002629585809e-01 5.952269396165e-01 5.905400895882e-01 5.862750401861e-01 5.824940686641e-01 5.792670202112e-01 5.766463972148e-01 5.746851333772e-01 5.734272721908e-01 5.729009898773e-01 5.731324512302e-01 5.741258529107e-01 5.758835940246e-01 5.783870992637e-01 5.816099356930e-01 5.855143805575e-01 5.900497770947e-01 5.951614370637e-01 6.007794859550e-01 6.068377964499e-01 6.132580661470e-01 6.199665774036e-01 6.268836898912e-01 6.339337441550e-01 6.410456306355e-01 6.481447884347e-01 6.551730690894e-01 6.620659360327e-01 6.687753465484e-01 6.752556410068e-01 6.814663113245e-01 6.873831167380e-01 6.929776340475e-01 6.982397371134e-01 7.031580375478e-01 7.077316348080e-01 7.119652201287e-01 7.158621489223e-01 7.194419091612e-01 7.227099860855e-01 7.256885818108e-01 7.283898803744e-01 7.308259112583e-01 7.330162201175e-01 7.349592618103e-01 7.366699461924e-01 7.381408821091e-01 7.393710117975e-01 7.403518792797e-01 7.410609440697e-01 7.414898767043e-01 7.416042853407e-01 7.413859310557e-01 7.408035802646e-01 7.398274760684e-01 7.384372913271e-01 7.365999959207e-01 7.343083158729e-01 7.315399677736e-01 7.282961905122e-01 7.245850484661e-01 7.204156043910e-01 7.158276944999e-01 7.108514836125e-01 7.055507720134e-01 6.999896335649e-01 6.942464286593e-01 6.884181639281e-01 6.825956205511e-01 6.768973443959e-01 6.714245423522e-01 6.662944411270e-01 6.616163192158e-01 6.574847801799e-01 6.540000361228e-01 6.512263515587e-01 6.492287837574e-01 6.480354127207e-01 6.476615513277e-01 6.480982768967e-01 6.493031241118e-01 6.512304761833e-01 6.537968666005e-01 6.569170195514e-01 6.604891109137e-01 6.644006513072e-01 6.685435763339e-01 6.727986472761e-01 6.770642820102e-01 6.812301034031e-01 6.852063491286e-01 6.889063587446e-01 6.922532749920e-01 6.951912822935e-01 6.976604134484e-01 6.996284165866e-01 7.010574474339e-01 7.019314442791e-01 7.022372075153e-01 7.019664147190e-01 7.011291950884e-01 6.997235952559e-01 6.977745309270e-01 6.952943778725e-01 6.923113141821e-01 6.888612937052e-01 6.849729175974e-01 6.807018814913e-01 6.760880476349e-01 6.711982965937e-01 6.660957788825e-01 6.608485935287e-01 6.555458145924e-01 6.502598199870e-01 6.450942546441e-01 6.401295008964e-01 6.354657999468e-01 6.311960561270e-01 6.274008030617e-01 6.241759227198e-01 6.215809678403e-01 6.196928238106e-01 6.185608576782e-01 6.182250442478e-01 6.187248544417e-01 6.200659938186e-01 6.222711788345e-01 6.253255220894e-01 6.292255291978e-01 6.339469520142e-01 6.394539931082e-01 6.457151737661e-01 6.526646584711e-01 6.602486481064e-01 6.683774528061e-01 6.769598357925e-01 6.858869974431e-01 6.950218726909e-01 7.042326638193e-01 7.133530926947e-01 7.222256427402e-01 7.306749868931e-01 7.385304906495e-01 7.456349485823e-01 7.518281566601e-01 7.569910605522e-01 7.610123424036e-01 7.638292262978e-01 7.654092738584e-01 7.657603893345e-01 7.649473324374e-01 7.630604777424e-01 7.602530856571e-01 7.566965353127e-01 7.526031450853e-01 7.482048418964e-01 7.437281740478e-01 7.394151342138e-01 7.354628923437e-01 7.320586488304e-01 7.293316621505e-01 7.273677744663e-01 7.254960516466e-01 7.227721229219e-01 7.203429255450e-01 7.194558460783e-01 7.207708063160e-01 7.240027936385e-01 7.280565894599e-01 7.315760338884e-01 7.336413306849e-01 7.342183640513e-01 7.341486191402e-01 7.347189990320e-01 7.370002570537e-01 7.412719550436e-01 7.468755056020e-01 7.525863981904e-01 7.572487763979e-01 7.603550863707e-01 7.623022548623e-01 7.641753817152e-01 7.671641689806e-01 7.719394415290e-01 7.782701886418e-01 7.851021679170e-01 7.910847147888e-01 7.952145311955e-01 7.972610580494e-01 7.978221175380e-01 7.979813974823e-01 7.986977798522e-01 8.002732065957e-01 8.021870673210e-01 8.033417742526e-01 8.026120881960e-01 7.994275670876e-01 7.940655060365e-01 7.875257172410e-01 7.810829482091e-01 7.756952079717e-01 7.715496519024e-01 7.680489960420e-01 7.642196417340e-01 7.592989769120e-01 7.532190073181e-01 7.467508181394e-01 7.411823985063e-01 7.377166607467e-01 7.368901173723e-01 7.383199631960e-01 7.409174252734e-01 7.434963909809e-01 7.453688022249e-01 7.466358771791e-01 7.480716772140e-01 7.506318575802e-01 7.548355984290e-01 7.603834860789e-01 7.662230707572e-01 7.709976701829e-01 7.736615817073e-01 7.739591770883e-01 7.724904968463e-01 7.704006409929e-01 7.688176032317e-01 7.682997801248e-01 7.685815241484e-01 7.687994495046e-01 7.680248325271e-01 7.658083057083e-01 7.624923684410e-01 7.591040632848e-01 7.568457975219e-01 7.564689388259e-01 7.578491807823e-01 7.599846312323e-01 7.614551479437e-01 7.611028905171e-01 7.585467720571e-01 7.543291332389e-01 7.496543789525e-01 7.458295604145e-01 7.436490056664e-01 7.431267805584e-01 7.436598736043e-01 7.445360545766e-01 7.455152399897e-01 7.471312466493e-01 7.505158116931e-01 7.568361453000e-01 7.666327808923e-01 7.793858107837e-01 7.936130593734e-01 8.074482807486e-01 8.193412521811e-01 8.285663853986e-01 8.353644252263e-01 8.406618848187e-01 8.455068706021e-01 8.505480442997e-01 8.557763799118e-01 8.606454609399e-01 8.645280680197e-01 8.672171124297e-01 8.691727298171e-01 8.713978854955e-01 8.749948514341e-01 8.805480297339e-01 8.877252519401e-01 8.952956052334e-01 9.015316635570e-01 9.047051596297e-01 9.021295407725e-01 8.466281225946e-01 8.141686174390e-01 7.509374182503e-01 6.964728322654e-01 6.873018713101e-01 7.263612074695e-01 7.794797315529e-01 8.082633773034e-01 7.933330667845e-01 7.404726132249e-01 6.799423021928e-01 6.545858466922e-01 6.856515054488e-01 7.488154362443e-01 8.009703053878e-01 8.130289314725e-01 7.805850502006e-01 7.244176937878e-01 6.836883241931e-01 6.913573378705e-01 7.417054213124e-01 7.970430964395e-01 8.223177818511e-01 8.040675258799e-01 7.541617661556e-01 7.059602118429e-01 6.964826967011e-01 7.335115888208e-01 7.869671736161e-01 8.187405235869e-01 8.080352353817e-01 7.594380299095e-01 7.026036326777e-01 6.801718185807e-01 7.135755183989e-01 7.791164050017e-01 8.335780599806e-01 8.467210334026e-01 8.124592966505e-01 7.496464033926e-01 6.967893279424e-01 6.907358883839e-01 7.327517271292e-01 7.881309169032e-01 8.208046617428e-01 8.156051818142e-01 7.823075511133e-01 7.504579473418e-01 7.516432816171e-01 7.922435063508e-01 8.474714300827e-01 8.848729712357e-01 8.858748567322e-01 8.532464711464e-01 8.097018528634e-01 7.870372418870e-01 8.034780697258e-01 8.473887894149e-01 8.894658290701e-01 9.061550947246e-01 8.915893966174e-01 8.580981684989e-01 8.285667813366e-01 8.210138241471e-01 8.342773279543e-01 8.503192055888e-01 8.508518677305e-01 8.312717273085e-01 8.043968127059e-01 7.930644218862e-01 8.118890999147e-01 8.522545053857e-01 8.884854371898e-01 8.963565817670e-01 8.659742148027e-01 8.063071870882e-01 7.436400531706e-01 7.102491636482e-01 7.208685348609e-01 7.589506833220e-01 7.943452709189e-01 8.072535364824e-01 7.970379669988e-01 7.794156653429e-01 7.752837050405e-01
 7.984191314270e-01 7.959809137442e-01 7.937990245299e-01 7.920055556234e-01 7.904323591655e-01 7.887442834893e-01 7.866840900587e-01 7.842681158032e-01 7.817826183080e-01 7.795683639484e-01 7.777461532261e-01 7.761177489341e-01 7.743262904907e-01 7.721377531616e-01 7.696142723871e-01 7.670671204749e-01 7.648254431103e-01 7.629776697678e-01 7.612892638896e-01 7.593820845098e-01 7.570426927923e-01 7.543976944891e-01 7.518034347751e-01 7.495615274898e-01 7.476865726433e-01 7.459006131349e-01 7.438499405668e-01 7.413764386741e-01 7.386452496507e-01 7.360197870455e-01 7.337693702330e-01 7.318541971493e-01 7.299571342175e-01 7.277389385622e-01 7.251059879850e-01 7.222843009224e-01 7.196466222918e-01 7.174074519699e-01 7.154454885613e-01 7.134046344507e-01 7.109947515496e-01 7.082210866434e-01 7.053691766875e-01 7.027672433343e-01 7.005316164739e-01 6.984856431738e-01 6.963047830821e-01 6.937740749164e-01 6.909532892444e-01 6.881205398656e-01 6.855472593991e-01 6.832948538286e-01 6.811810886509e-01 6.789229750877e-01 6.763508156414e-01 6.735337492084e-01 6.707243069491e-01 6.681616551960e-01 6.658901232442e-01 6.637369213978e-01 6.614477793297e-01 6.588657109441e-01 6.560449701914e-01 6.532166221865e-01 6.506216230841e-01 6.483265942103e-01 6.461668623479e-01 6.438631858967e-01 6.412299022024e-01 6.383215709695e-01 6.354110283500e-01 6.327852485985e-01 6.305071675092e-01 6.283467033337e-01 6.259622902762e-01 6.231831865203e-01 6.201491660232e-01 6.172040015780e-01 6.146192928645e-01 6.123686982846e-01 6.101498491260e-01 6.076368782642e-01 6.047456066304e-01 6.016874153748e-01 5.987947026109e-01 5.962645636954e-01 5.940132970587e-01 5.917450525874e-01 5.891793383105e-01 5.862638389172e-01 5.832131024092e-01 5.803491918630e-01 5.778559460020e-01 5.756331809120e-01 5.733578432344e-01 5.707339003549e-01 5.677356659528e-01 5.646425048712e-01 5.618165908346e-01 5.594053258547e-01 5.572173258870e-01 5.548731658327e-01 5.521193332791e-01 5.490408985183e-01 5.459892981616e-01 5.432903288002e-01 5.409790115993e-01 5.387813819004e-01 5.363461085967e-01 5.335249322200e-01 5.304851844674e-01 5.275695554990e-01 5.250176028868e-01 5.227763655838e-01 5.205571900063e-01 5.180679386776e-01 5.152464503423e-01 5.122996931342e-01 5.095351806461e-01 5.071091076488e-01 5.049047524345e-01 5.026444552322e-01 5.001188124349e-01 4.973444307799e-01 4.945404067115e-01 4.919409448394e-01 4.896116693986e-01 4.874120185442e-01 4.851233174346e-01 4.826229391143e-01 4.799668303991e-01 4.773339395597e-01 4.748817124910e-01 4.726245623266e-01 4.704363287279e-01 4.681606357960e-01 4.657344002442e-01 4.632263025530e-01 4.607709495365e-01 4.584593855880e-01 4.562747260698e-01 4.541219420972e-01 4.519080951989e-01 4.496124264299e-01 4.472891317753e-01 4.450167362314e-01 4.428422407039e-01 4.407494523670e-01 4.386829835063e-01 4.365903141377e-01 4.344596948802e-01 4.323217211626e-01 4.302258723557e-01 4.282009791446e-01 4.262374546795e-01 4.243006097539e-01 4.223600429084e-01 4.204116355293e-01 4.184755554682e-01 4.165769962998e-01 4.147301426513e-01 4.129309033718e-01 4.111648123227e-01 4.094193854264e-01 4.076899003131e-01 4.059788742911e-01 4.042963903470e-01 4.026537712466e-01 4.010594919537e-01 3.995125393820e-01 3.980006065446e-01 3.965084784228e-01 3.950314812852e-01 3.935805395386e-01 3.921754486706e-01 3.908270429406e-01 3.895276889018e-01 3.882592255676e-01 3.870083456794e-01 3.857795364675e-01 3.845899512608e-01 3.834554267106e-01 3.823747889530e-01 3.813339251932e-01 3.803187364089e-01 3.793295065471e-01 3.783792211809e-01 3.774816266551e-01 3.766370997740e-01 3.758349731368e-01 3.750636199687e-01 3.743246851131e-01 3.736293223770e-01 3.729868301287e-01 3.723977902136e-01 3.718519272355e-01 3.713395746323e-01 3.708639894519e-01 3.704338606488e-01 3.700582244892e-01 3.697356027222e-01 3.694581362606e-01 3.692187623682e-01 3.690160569134e-01 3.688589847190e-01 3.687535878752e-01 3.687007830476e-01 3.686943941810e-01 3.687285050915e-01 3.688006193693e-01 3.689169307040e-01 3.690825036341e-01 3.692978053154e-01 3.695590043056e-01 3.698605423058e-01 3.702003464041e-01 3.705824928990e-01 3.710115307975e-01 3.714874927893e-01 3.720063420727e-01 3.725657174926e-01 3.731621744893e-01 3.737970598430e-01 3.744753477381e-01 3.751979011611e-01 3.759617071476e-01 3.767644475066e-01 3.776020982902e-01 3.784741361214e-01 3.793853503253e-01 3.803390162312e-01 3.813306195041e-01 3.823571643990e-01 3.834153123811e-01 3.845039003532e-01 3.856289409149e-01 3.867919029700e-01 3.879874178611e-01 3.892112550298e-01 3.904631646518e-01 3.917445876158e-01 3.930600888947e-01 3.944079756503e-01 3.957807792549e-01 3.971774353645e-01 3.986022050338e-01 4.000575883452e-01 4.015413364179e-01 4.030505956128e-01 4.045813776984e-01 4.061342689210e-01 4.077149439545e-01 4.093207549471e-01 4.109480231784e-01 4.125937898359e-01 4.142585217744e-01 4.159434763080e-01 4.176516011658e-01 4.193774042998e-01 4.211166519310e-01 4.228709049787e-01 4.246418626838e-01 4.264301376464e-01 4.282341746691e-01 4.300507312684e-01 4.318776232038e-01 4.337174132540e-01 4.355714201754e-01 4.374367682641e-01 4.393125284113e-01 4.411962121042e-01 4.430885164575e-01 4.449912232668e-01 4.469046433851e-01 4.488241295738e-01 4.507484720532e-01 4.526779176303e-01 4.546121127280e-01 4.565516465098e-01 4.584950414173e-01 4.604403232966e-01 4.623883265629e-01 4.643402000421e-01 4.662928715763e-01 4.682449906497e-01 4.701942590575e-01 4.721417159235e-01 4.740903942727e-01 4.760390253306e-01 4.779871948512e-01 4.799323881905e-01 4.818729230780e-01 4.838069711169e-01 4.857363211059e-01 4.876607798191e-01 4.895805819096e-01 4.914967795501e-01 4.934070141914e-01 4.953100181441e-01 4.972026935127e-01 4.990842643038e-01 5.009560387492e-01 5.028202531004e-01 5.046776392010e-01 5.065264182147e-01 5.083635430497e-01 5.101873221566e-01 5.119952467207e-01 5.137894382483e-01 5.155723347560e-01 5.173454495522e-01 5.191067103530e-01 5.208534424133e-01 5.225803693230e-01 5.242889327889e-01 5.259810001562e-01 5.276585711094e-01 5.293233196343e-01 5.309731024091e-01 5.326010641521e-01 5.342083707374e-01 5.357937208254e-01 5.373603347269e-01 5.389108168178e-01 5.404443900576e-01 5.419580659079e-01 5.434467053178e-01 5.449092697987e-01 5.463491905624e-01 5.477702926804e-01 5.491729377008e-01 5.505531823630e-01 5.519076423924e-01 5.532339167668e-01 5.545341988164e-01 5.558125371447e-01 5.570685954872e-01 5.583014056453e-01 5.595079629752e-01 5.606845404561e-01 5.618316231548e-01 5.629535877680e-01 5.640512323952e-01 5.651239462394e-01 5.661683166176e-01 5.671815107934e-01 5.681638846436e-01 5.691175620986e-01 5.700451801342e-01 5.709455026996e-01 5.718153363213e-01 5.726526841351e-01 5.734579341336e-01 5.742320031157e-01 5.749781221590e-01 5.756940663520e-01 5.763771303991e-01 5.770259058744e-01 5.776408097031e-01 5.782231146014e-01 5.787750196055e-01 5.792936253003e-01 5.797767527303e-01 5.802243822477e-01 5.806361056794e-01 5.810144319011e-01 5.813592944190e-01 5.816680706058e-01 5.819403723845e-01 5.821752478387e-01 5.823739822279e-01 5.825372462510e-01 5.826649880116e-01 5.827551096000e-01 5.828067608876e-01 5.828206598895e-01 5.827972635353e-01 5.827378390891e-01 5.826402918744e-01 5.825040292344e-01 5.823282794690e-01 5.821141366208e-01 5.818621719734e-01 5.815716096777e-01 5.812417619436e-01 5.808716152479e-01 5.804615636328e-01 5.800112970500e-01 5.795223179108e-01 5.789935823388e-01 5.784233846782e-01 5.778124799930e-01 5.771604702647e-01 5.764676055488e-01 5.757343651884e-01 5.749601918394e-01 5.741453356344e-01 5.732879926592e-01 5.723884918229e-01 5.714470674672e-01 5.704644253507e-01 5.694405804555e-01 5.683747997433e-01 5.672664140810e-01 5.661151007274e-01 5.649217097515e-01 5.636862675345e-01 5.624089063337e-01 5.610893962904e-01 5.597265753190e-01 5.583209651521e-01 5.568725933202e-01 5.553821674175e-01 5.538498093643e-01 5.522744307603e-01 5.506564117362e-01 5.489947110020e-01 5.472915863926e-01 5.455464662782e-01 5.437586234898e-01 5.419285451906e-01 5.400557387141e-01 5.381408011852e-01 5.361836723115e-01 5.341853675414e-01 5.321447754227e-01 5.300622904508e-01 5.279374848065e-01 5.257712382238e-01 5.235640928412e-01 5.213148985914e-01 5.190251853196e-01 5.166941257237e-01 5.143225526312e-01 5.119107249113e-01 5.094581613716e-01 5.069652962982e-01 5.044332811845e-01 5.018609376646e-01 4.992498613074e-01 4.966002480441e-01 4.939110309355e-01 4.911842245933e-01 4.884188936152e-01 4.856158651650e-01 4.827766967998e-01 4.799002177014e-01 4.769877337178e-01 4.740389319720e-01 4.710550365236e-01 4.680360467697e-01 4.649834870098e-01 4.618959019124e-01 4.587761165312e-01 4.556232566673e-01 4.524381634106e-01 4.492220787195e-01 4.459747627415e-01 4.426979033948e-01 4.393920947669e-01 4.360572533379e-01 4.326954724942e-01 4.293064457754e-01 4.258916247496e-01 4.224522843286e-01 4.189885417152e-01 4.155017885836e-01 4.119939532539e-01 4.084648053810e-01 4.049155235820e-01 4.013483739814e-01 3.977636730842e-01 3.941633407875e-01 3.905477395302e-01 3.869193470157e-01 3.832796700352e-01 3.796287972346e-01 3.759701858330e-01 3.723049199899e-01 3.686335498873e-01 3.649596052922e-01 3.612830498065e-01 3.576078956074e-01 3.539360085115e-01 3.502669846773e-01 3.466065800421e-01 3.429545237271e-01 3.393143678492e-01 3.356887578540e-01 3.320794267400e-01 3.284903341552e-01 3.249236763001e-01 3.213823996990e-01 3.178701999513e-01 3.143892902310e-01 3.109436511739e-01 3.075366387580e-01 3.041713310380e-01 3.008535117872e-01 2.975838200744e-01 2.943680466003e-01 2.912104516924e-01 2.881148683902e-01 2.850864568087e-01 2.821278194418e-01 2.792446526428e-01 2.764430998819e-01 2.737250750168e-01 2.710970790759e-01 2.685642493979e-01 2.661299636315e-01 2.638023535170e-01 2.615825210815e-01 2.594785189201e-01 2.574938173100e-01 2.556337771639e-01 2.539039788938e-01 2.523077582300e-01 2.508506012181e-01 2.495365696435e-01 2.483696463100e-01 2.473552086660e-01 2.464953182682e-01 2.457942278714e-01 2.452556133180e-01 2.448803429961e-01 2.446724990407e-01 2.446329733404e-01 2.447643651005e-01 2.450671652453e-01 2.455409335870e-01 2.461881296799e-01 2.470070672682e-01 2.479972453618e-01 2.491582045600e-01 2.504876037474e-01 2.519848561742e-01 2.536464975313e-01 2.554699138780e-01 2.574534198690e-01 2.595924962252e-01 2.618843998023e-01 2.643256341411e-01 2.669108406730e-01 2.696385741410e-01 2.725014867253e-01 2.754979183190e-01 2.786223505115e-01 2.818698815019e-01 2.852370376585e-01 2.887174031997e-01 2.923086550826e-01 2.960055860682e-01 2.998020101031e-01 3.036951191837e-01 3.076802541320e-01 3.117523322136e-01 3.159076437050e-01 3.201421857323e-01 3.244509741640e-01 3.288303298779e-01 3.332760399868e-01 3.377849532125e-01 3.423525108708e-01 3.469758767094e-01 3.516495242387e-01 3.563720387949e-01 3.611386873012e-01 3.659468759103e-01 3.707929601277e-01 3.756731469464e-01 3.805859575861e-01 3.855272102915e-01 3.904940032210e-01 3.954835504437e-01 4.004930099060e-01 4.055207709933e-01 4.105624647209e-01 4.156165869682e-01 4.206804004408e-01 4.257505213690e-01 4.308258288007e-01 4.359030706790e-01 4.409811109404e-01 4.460567066211e-01 4.511277083857e-01 4.561924390031e-01 4.612483004596e-01 4.662929374838e-01 4.713255440004e-01 4.763433820069e-01 4.813441842134e-01 4.863269005597e-01 4.912890487836e-01 4.962286000671e-01 5.011442449144e-01 5.060337009691e-01 5.108962105146e-01 5.157287405842e-01 5.205305316473e-01 5.252994194769e-01 5.300337613632e-01 5.347327319857e-01 5.393935180535e-01 5.440156288238e-01 5.485973391950e-01 5.531361619158e-01 5.576318640619e-01 5.620821842017e-01 5.664858676747e-01 5.708417946755e-01 5.751478359603e-01 5.794036007524e-01 5.836063750870e-01 5.877569338176e-01 5.918509451849e-01 5.958896313907e-01 5.998706222849e-01 6.037925853755e-01 6.076553684207e-01 6.114553490153e-01 6.151936946537e-01 6.188687349889e-01 6.224779633722e-01 6.260212973209e-01 6.294975303469e-01 6.329052024496e-01 6.362442600022e-01 6.395117785422e-01 6.427079626557e-01 6.458312515376e-01 6.488807183111e-01 6.518555252403e-01 6.547547657446e-01 6.575773769863e-01 6.603224197476e-01 6.629884566417e-01 6.655756786794e-01 6.680810056125e-01 6.705066037756e-01 6.728493774190e-01 6.751091486520e-01 6.772855821463e-01 6.793771931301e-01 6.813833811545e-01 6.833042242866e-01 6.851377426458e-01 6.868843187656e-01 6.885422557192e-01 6.901129309345e-01 6.915929704734e-01 6.929840583693e-01 6.942848356462e-01 6.954938432836e-01 6.966124743787e-01 6.976386001104e-01 6.985733247083e-01 6.994154971254e-01 7.001641752076e-01 7.008201337818e-01 7.013816563622e-01 7.018505716656e-01 7.022253710715e-01 7.025054280705e-01 7.026917587023e-01 7.027824445111e-01 7.027805986183e-01 7.026833614072e-01 7.024917930108e-01 7.022060435912e-01 7.018246692003e-01 7.013519575875e-01 7.007826284375e-01 7.001211329574e-01 6.993662048808e-01 6.985173060667e-01 6.975779676655e-01 6.965429568795e-01 6.954198681388e-01 6.942036685606e-01 6.928973394443e-01 6.915027471628e-01 6.900164034003e-01 6.884448199879e-01 6.867826677415e-01 6.850366016201e-01 6.832047003773e-01 6.812859680124e-01 6.792887744276e-01 6.772039538383e-01 6.750432524243e-01 6.727998911473e-01 6.704794036275e-01 6.680839455682e-01 6.656106735914e-01 6.630685978876e-01 6.604497994071e-01 6.577662938571e-01 6.550123723441e-01 6.521935705703e-01 6.493135618245e-01 6.463673266137e-01 6.433687886762e-01 6.403085762402e-01 6.371980995720e-01 6.340353442460e-01 6.308225657991e-01 6.275686587139e-01 6.242668554107e-01 6.209315509256e-01 6.175552688798e-01 6.141494113745e-01 6.107142446603e-01 6.072506112115e-01 6.037706610891e-01 6.002662121357e-01 5.967541505123e-01 5.932280421890e-01 5.896980274034e-01 5.861687765031e-01 5.826382023264e-01 5.791227532445e-01 5.756129120272e-01 5.721272772324e-01 5.686607242202e-01 5.652235723596e-01 5.618221250347e-01 5.584538229419e-01 5.551378981575e-01 5.518641533200e-01 5.486527552472e-01 5.454987733549e-01 5.424129400142e-01 5.394037381139e-01 5.364684383251e-01 5.336260527736e-01 5.308677459911e-01 5.282128330293e-01 5.256588844074e-01 5.232145222090e-01 5.208893022952e-01 5.186801511260e-01 5.166059744876e-01 5.146585587056e-01 5.128541254859e-01 5.111928635453e-01 5.096801866016e-01 5.083263159305e-01 5.071266398242e-01 5.060961692858e-01 5.052303127504e-01 5.045389036612e-01 5.040233615070e-01 5.036850033634e-01 5.035329764830e-01 5.035608584843e-01 5.037794278601e-01 5.041834065615e-01 5.047787099179e-01 5.055651472024e-01 5.065404543201e-01 5.077091051536e-01 5.090647454091e-01 5.106125534295e-01 5.123466069891e-01 5.142661549910e-01 5.163713985136e-01 5.186535902325e-01 5.211171634931e-01 5.237517026477e-01 5.265583470342e-01 5.295303087748e-01 5.326623337691e-01 5.359540831080e-01 5.393928309560e-01 5.429807017885e-01 5.467059712300e-01 5.505660668162e-01 5.545551677403e-01 5.586628549634e-01 5.628899145628e-01 5.672206731654e-01 5.716568752953e-01 5.761852690304e-01 5.808015007361e-01 5.855009880107e-01 5.902692599605e-01 5.951094934626e-01 6.000043283829e-01 6.049539427653e-01 6.099482991098e-01 6.149783235307e-01 6.200426907209e-01 6.251257074805e-01 6.302301083354e-01 6.353398193303e-01 6.404533156900e-01 6.455626877249e-01 6.506574066722e-01 6.557377772121e-01 6.607878524437e-01 6.658100644079e-01 6.707912687024e-01 6.757276271849e-01 6.806130225596e-01 6.854380599097e-01 6.902014404367e-01 6.948910709988e-01 6.995063885572e-01 7.040364112568e-01 7.084781363043e-01 7.128254590070e-01 7.170701443774e-01 7.212110972285e-01 7.252371240902e-01 7.291489424325e-01 7.329351560184e-01 7.365933416909e-01 7.401200748662e-01 7.435047697204e-01 7.467509450411e-01 7.498439654805e-01 7.527868888504e-01 7.555718360402e-01 7.581919924727e-01 7.606496081611e-01 7.629311897781e-01 7.650429196105e-01 7.669714496077e-01 7.687180497431e-01 7.702798905612e-01 7.716469539129e-01 7.728249046037e-01 7.738011329244e-01 7.745799708486e-01 7.751543646294e-01 7.755199048348e-01 7.756807053008e-01 7.756247872277e-01 7.753582348260e-01 7.748729278313e-01 7.741689868619e-01 7.732467116134e-01 7.720984668154e-01 7.707307032563e-01 7.691336850166e-01 7.673138501291e-01 7.652655312133e-01 7.629883657842e-01 7.604854818128e-01 7.577507118224e-01 7.547915941809e-01 7.516002150547e-01 7.481836576339e-01 7.445387263188e-01 7.406669069247e-01 7.365738700845e-01 7.322531053000e-01 7.277153551990e-01 7.229560052872e-01 7.179805674667e-01 7.127929636076e-01 7.073918459518e-01 7.017878588640e-01 6.959762865739e-01 6.899692513909e-01 6.837665745044e-01 6.773737539855e-01 6.708003602556e-01 6.640452235565e-01 6.571225394903e-01 6.500326015978e-01 6.427862767788e-01 6.353918791144e-01 6.278540164018e-01 6.201872876491e-01 6.123948032592e-01 6.044920227768e-01 5.964868812530e-01 5.883914336552e-01 5.802192298635e-01 5.719784788740e-01 5.636892007041e-01 5.553599089955e-01 5.470095611566e-01 5.386526523396e-01 5.303047177107e-01 5.219858580076e-01 5.137121680958e-01 5.055051506848e-01 4.973820875408e-01 4.893671020550e-01 4.814791894443e-01 4.737422187799e-01 4.661821627628e-01 4.588175422454e-01 4.516790386292e-01 4.447869509467e-01 4.381692341005e-01 4.318516294283e-01 4.258572022804e-01 4.202144737749e-01 4.149440263492e-01 4.100734189651e-01 4.056206162402e-01 4.016099028087e-01 3.980589166456e-01 3.949822346466e-01 3.923973020698e-01 3.903103498394e-01 3.887339006131e-01 3.876681981462e-01 3.871165922523e-01 3.870750246876e-01 3.875370682077e-01 3.884943259880e-01 3.899296822110e-01 3.918314415524e-01 3.941770777702e-01 3.969449193466e-01 4.001132194653e-01 4.036516399411e-01 4.075387946331e-01 4.117395788089e-01 4.162300538407e-01 4.209768087416e-01 4.259502688076e-01 4.311221517479e-01 4.364587768564e-01 4.419351826647e-01 4.475175344631e-01 4.531809133285e-01 4.588965385686e-01 4.646363142812e-01 4.703776166741e-01 4.760908285602e-01 4.817568079986e-01 4.873489305741e-01 4.928466060044e-01 4.982296109811e-01 5.034752074623e-01 5.085675947922e-01 5.134850502320e-01 5.182136989293e-01 5.227346801482e-01 5.270324300349e-01 5.310947712389e-01 5.349040507459e-01 5.384522472650e-01 5.417227164097e-01 5.447072881792e-01 5.473952385526e-01 5.497752018686e-01 5.518408978872e-01 5.535822407823e-01 5.549935618183e-01 5.560678723259e-01 5.567984916265e-01 5.571838334751e-01 5.572174065939e-01 5.568965629398e-01 5.562190351463e-01 5.551844329619e-01 5.537910684578e-01 5.520407432813e-01 5.499330470925e-01 5.474710785195e-01 5.446587965384e-01 5.414980954954e-01 5.379972379682e-01 5.341588913843e-01 5.299927061641e-01 5.255059903010e-01 5.207081046497e-01 5.156109453482e-01 5.102241138612e-01 5.045636177525e-01 4.986422705047e-01 4.924759030151e-01 4.860834810014e-01 4.794831040506e-01 4.726956927965e-01 4.657435997103e-01 4.586516754755e-01 4.514457451245e-01 4.441541454732e-01 4.368068685307e-01 4.294365317520e-01 4.220785701242e-01 4.147671750635e-01 4.075450602162e-01 4.004504094775e-01 3.935280625761e-01 3.868235676068e-01 3.803814736482e-01 3.742546605671e-01 3.684869833538e-01 3.631325542929e-01 3.582384157089e-01 3.538523074528e-01 3.500229831962e-01 3.467896880679e-01 3.441954592729e-01 3.422711044131e-01 3.410462341284e-01 3.405418811829e-01 3.407691698612e-01 3.417378110638e-01 3.434388862484e-01 3.458666686745e-01 3.489996043572e-01 3.528113434844e-01 3.572725837538e-01 3.623409018736e-01 3.679783568871e-01 3.741359081855e-01 3.807677384905e-01 3.878226751620e-01 3.952497543317e-01 4.029999773653e-01 4.110183399091e-01 4.192601711521e-01 4.276721651999e-01 4.362088721051e-01 4.448247744766e-01 4.534731986038e-01 4.621147209214e-01 4.707046957113e-01 4.792079078284e-01 4.875847604149e-01 4.957993201979e-01 5.038205917516e-01 5.116126182683e-01 5.191490630059e-01 5.263982822630e-01 5.333336954378e-01 5.399297894265e-01 5.461629416619e-01 5.520107386770e-01 5.574516376256e-01 5.624673202438e-01 5.670396029614e-01 5.711523908988e-01 5.747918401216e-01 5.779455539117e-01 5.806016295468e-01 5.827519771807e-01 5.843889443244e-01 5.855070187273e-01 5.861055035179e-01 5.861785187146e-01 5.857306562551e-01 5.847643124664e-01 5.832829710846e-01 5.812987359277e-01 5.788171072488e-01 5.758551049278e-01 5.724277571250e-01 5.685518437839e-01 5.642532647736e-01 5.595525585921e-01 5.544827157144e-01 5.490722746424e-01 5.433572992536e-01 5.373778082913e-01 5.311740358239e-01 5.247957612638e-01 5.182890637094e-01 5.117123185426e-01 5.051197367488e-01 4.985720166188e-01 4.921370026997e-01 4.858752282595e-01 4.798631788863e-01 4.741633071784e-01 4.688531923778e-01 4.640000306324e-01 4.596715525013e-01 4.559374802643e-01 4.528531795696e-01 4.504790655706e-01 4.488586088131e-01 4.480327099979e-01 4.480301055250e-01 4.488659823813e-01 4.505503678182e-01 4.530727582890e-01 4.564230911287e-01 4.605653623864e-01 4.654668760710e-01 4.710807529001e-01 4.773475730537e-01 4.842167549263e-01 4.916119374401e-01 4.994718134772e-01 5.077251596684e-01 5.162966947592e-01 5.251227964255e-01 5.341247734504e-01 5.432411427904e-01 5.524017618816e-01 5.615451522525e-01 5.706110653268e-01 5.795392141367e-01 5.882816218101e-01 5.967819960092e-01 6.049991181272e-01 6.128865196566e-01 6.204058111009e-01 6.275230211480e-01 6.342027977318e-01 6.404209060122e-01 6.461463930410e-01 6.513633469907e-01 6.560491926712e-01 6.601882253179e-01 6.637728623343e-01 6.667854379268e-01 6.692288487494e-01 6.710935090087e-01 6.723793771079e-01 6.730925832760e-01 6.732335996733e-01 6.728152272076e-01 6.718431024729e-01 6.703358744113e-01 6.683081724060e-01 6.657792920997e-01 6.627742380231e-01 6.593159113665e-01 6.554385664854e-01 6.511693691284e-01 6.465489768241e-01 6.416152161869e-01 6.364111686238e-01 6.309880607202e-01 6.253899791513e-01 6.196792394181e-01 6.139077884383e-01 6.081406791132e-01 6.024432305813e-01 5.968780122710e-01 5.915201532315e-01 5.864337457101e-01 5.816938472642e-01 5.773655074530e-01 5.735174440570e-01 5.702145611149e-01 5.675084851350e-01 5.654576946042e-01 5.640996367519e-01 5.634698786114e-01 5.635901331071e-01 5.644705563327e-01 5.661123934191e-01 5.684980925129e-01 5.716064104679e-01 5.753968321377e-01 5.798244414006e-01 5.848312122831e-01 5.903524593302e-01 5.963212267406e-01 6.026576260913e-01 6.092901131077e-01 6.161380468760e-01 6.231256560151e-01 6.301773875905e-01 6.372221402056e-01 6.441968213455e-01 6.510348848702e-01 6.576878354837e-01 6.641047610103e-01 6.702484308892e-01 6.760871876485e-01 6.815926481135e-01 6.867539711337e-01 6.915564029328e-01 6.960005193579e-01 7.000872028695e-01 7.038263798333e-01 7.072318635085e-01 7.103141447996e-01 7.130986546770e-01 7.155968264507e-01 7.178327788880e-01 7.198203145433e-01 7.215721292467e-01 7.231048840243e-01 7.244156027932e-01 7.255145519717e-01 7.263910095738e-01 7.270377223649e-01 7.274428990977e-01 7.275803389335e-01 7.274365273495e-01 7.269762966917e-01 7.261806343626e-01 7.250182500287e-01 7.234642422885e-01 7.215024376100e-01 7.191067559124e-01 7.162801275315e-01 7.130128334332e-01 7.093167971292e-01 7.052167644346e-01 7.007375026510e-01 6.959353413978e-01 6.908595538863e-01 6.855873343589e-01 6.801987849031e-01 6.747861616165e-01 6.694565978245e-01 6.643066892193e-01 6.594575584937e-01 6.550071513619e-01 6.510644039207e-01 6.477221499618e-01 6.450564811278e-01 6.431384954255e-01 6.420027963521e-01 6.416796592131e-01 6.421594840535e-01 6.434209972279e-01 6.454183492184e-01 6.480766287916e-01 6.513204645253e-01 6.550415449695e-01 6.591394344369e-01 6.634956561613e-01 6.679950612497e-01 6.725267163660e-01 6.769750788379e-01 6.812478063866e-01 6.852428190906e-01 6.888850476334e-01 6.921015657202e-01 6.948308157825e-01 6.970316259481e-01 6.986591048843e-01 6.996959310027e-01 7.001183998119e-01 6.999208389434e-01 6.991045950075e-01 6.976717958685e-01 6.956435739882e-01 6.930283193274e-01 6.898631301565e-01 6.861733828418e-01 6.819977351054e-01 6.773864898016e-01 6.723836183265e-01 6.670610128750e-01 6.614751083807e-01 6.557103564667e-01 6.498488651980e-01 6.439771446941e-01 6.382001762959e-01 6.326066305878e-01 6.273110332498e-01 6.224053553885e-01 6.179922811281e-01 6.141652892099e-01 6.109967643491e-01 6.085717907190e-01 6.069331926627e-01 6.061332633694e-01 6.061916859754e-01 6.071182019431e-01 6.089176775421e-01 6.115617257643e-01 6.150349178367e-01 6.192906465479e-01 6.242917473357e-01 6.299856410635e-01 6.363086789866e-01 6.432094622990e-01 6.506028052005e-01 6.584207757334e-01 6.665671245630e-01 6.749431682701e-01 6.834413855945e-01 6.919313906122e-01 7.002911624002e-01 7.083686454127e-01 7.160302133896e-01 7.231244672620e-01 7.295121037688e-01 7.350700551131e-01 7.396793033485e-01 7.432618762695e-01 7.457504051797e-01 7.471281945288e-01 7.474064215665e-01 7.466364585329e-01 7.449210728139e-01 7.423814006204e-01 7.391964587052e-01 7.355500224012e-01 7.316578777025e-01 7.277400536892e-01 7.240006837188e-01 7.206437297717e-01 7.178202713726e-01 7.156638772592e-01 7.142470039513e-01 7.135988450362e-01 7.127433163456e-01 7.110196853042e-01 7.095435731283e-01 7.095247893016e-01 7.115934574950e-01 7.154597900069e-01 7.200469031842e-01 7.240348046038e-01 7.265374750681e-01 7.275394442365e-01 7.278783533793e-01 7.288204818151e-01 7.314136201801e-01 7.359223604706e-01 7.416922930759e-01 7.475150460400e-01 7.522474472730e-01 7.553817091745e-01 7.572906104525e-01 7.590205180680e-01 7.617207357963e-01 7.660358064113e-01 7.717325827606e-01 7.777781973733e-01 7.828479160068e-01 7.859605497625e-01 7.868925085615e-01 7.862413228926e-01 7.850972672810e-01 7.844385774234e-01 7.846101809133e-01 7.851447514892e-01 7.849980755233e-01 7.830873303758e-01 7.788723844215e-01 7.726485702996e-01 7.654328813816e-01 7.585208348284e-01 7.528912516824e-01 7.487530238915e-01 7.455213563103e-01 7.422286472309e-01 7.381078027121e-01 7.330764130837e-01 7.278737950003e-01 7.237378039965e-01 7.218015739796e-01 7.225264391805e-01 7.254580713825e-01 7.294543321053e-01 7.332885033436e-01 7.362348256962e-01 7.383532406281e-01 7.403677805018e-01 7.431906047547e-01 7.473179611054e-01 7.524694042009e-01 7.576455310056e-01 7.615654153692e-01 7.632615579411e-01 7.625376642051e-01 7.600463056698e-01 7.569705591836e-01 7.544771600455e-01 7.531629532452e-01 7.527939765796e-01 7.525262648593e-01 7.514290330891e-01 7.490261628765e-01 7.456094011059e-01 7.421385178771e-01 7.397433466760e-01 7.391150784983e-01 7.400954958285e-01 7.416899651348e-01 7.425186222581e-01 7.414943869047e-01 7.383256923434e-01 7.336544156932e-01 7.287918223964e-01 7.251377829296e-01 7.235537239280e-01 7.240784412478e-01 7.260845099026e-01 7.287913263766e-01 7.318455433106e-01 7.356251346068e-01 7.410655251137e-01 7.491207793921e-01 7.601437738605e-01 7.734950497092e-01 7.876660658417e-01 8.008452770633e-01 8.115902305902e-01 8.193154341191e-01 8.244157889473e-01 8.279803895142e-01 8.312256751781e-01 8.349460445776e-01 8.392354048529e-01 8.435849521911e-01 8.473282817676e-01 8.501488155165e-01 8.523417698721e-01 8.547122421670e-01 8.581641841747e-01 8.631201157916e-01 8.691497815922e-01 8.750025789806e-01 8.790291480910e-01 8.797965557220e-01 8.754794996355e-01 8.149424936803e-01 7.786369906464e-01 7.200596695591e-01 6.730020045971e-01 6.693644902057e-01 7.093924497775e-01 7.603891246001e-01 7.870417289442e-01 7.721579615791e-01 7.224290012145e-01 6.676727210585e-01 6.483891586802e-01 6.825979050054e-01 7.454754012176e-01 7.958752023684e-01 8.064023934863e-01 7.732683374817e-01 7.169806623030e-01 6.759506892737e-01 6.826916396948e-01 7.319044355731e-01 7.865996421919e-01 8.119746616347e-01 7.941658305499e-01 7.439959944423e-01 6.935401160356e-01 6.796947347361e-01 7.121829703219e-01 7.629122715360e-01 7.943603543821e-01 7.854442375871e-01 7.399597371342e-01 6.862140846136e-01 6.650938467642e-01 6.970822183770e-01 7.593205606682e-01 8.099968537544e-01 8.197342200768e-01 7.828358530162e-01 7.186241302830e-01 6.667677574110e-01 6.651360249401e-01 7.135515707546e-01 7.748844870349e-01 8.120831661775e-01 8.097825397794e-01 7.774993893897e-01 7.445521948050e-01 7.430660602533e-01 7.808659514666e-01 8.341834501305e-01 8.705339500495e-01 8.708194193578e-01 8.373409218490e-01 7.928383775410e-01 7.698927241836e-01 7.875510706680e-01 8.337681633933e-01 8.778411508764e-01 8.947606283464e-01 8.775434444986e-01 8.382673377955e-01 8.014480641951e-01 7.888412174995e-01 8.025557502281e-01 8.246357497133e-01 8.343474628206e-01 8.237315422177e-01 8.020301860667e-01 7.893517402795e-01 8.006402492442e-01 8.309698724800e-01 8.584564400360e-01 8.605575205488e-01 8.274441042836e-01 7.677000821149e-01 7.076688757801e-01 6.801117377102e-01 6.990761160824e-01 7.458520992042e-01 7.885991019831e-01 8.065146768000e-01 7.978845384773e-01 7.774960073742e-01 7.668457132888e-01
 7.822444371476e-01 7.797392002989e-01 7.774891465486e-01 7.756241037794e-01 7.739781879275e-01 7.722187823913e-01 7.700926466981e-01 7.676143917949e-01 7.650669054294e-01 7.627873470089e-01 7.608966588085e-01 7.591994078944e-01 7.573423734069e-01 7.550917735350e-01 7.525091147292e-01 7.499026677156e-01 7.475996299396e-01 7.456877333836e-01 7.439350522750e-01 7.419662004333e-01 7.395679004373e-01 7.368666408302e-01 7.342172523596e-01 7.319184722597e-01 7.299842031618e-01 7.281383446677e-01 7.260287796732e-01 7.234999249762e-01 7.207173978737e-01 7.180417505307e-01 7.157399330779e-01 7.137707232623e-01 7.118187887213e-01 7.095463069786e-01 7.068620383951e-01 7.039930731317e-01 7.013102988010e-01 6.990265031663e-01 6.970176676948e-01 6.949275105669e-01 6.924669301890e-01 6.896463773819e-01 6.867526080015e-01 6.841137734202e-01 6.818414781540e-01 6.797548223633e-01 6.775288208494e-01 6.749524535843e-01 6.720920094771e-01 6.692270800518e-01 6.666258947606e-01 6.643436164709e-01 6.621939291644e-01 6.598968784753e-01 6.572879388846e-01 6.544409693585e-01 6.516090806192e-01 6.490258201673e-01 6.467306441726e-01 6.445494634496e-01 6.422300562436e-01 6.396210951134e-01 6.367795495980e-01 6.339361617143e-01 6.313282189165e-01 6.290178110176e-01 6.268381662158e-01 6.245130552072e-01 6.218609180055e-01 6.189393510462e-01 6.160215401489e-01 6.133917600952e-01 6.111078773581e-01 6.089370832087e-01 6.065392796164e-01 6.037479589623e-01 6.007094921495e-01 5.977694189188e-01 5.951934726115e-01 5.929471983052e-01 5.907259830111e-01 5.882075658325e-01 5.853153965176e-01 5.822677249040e-01 5.793942180328e-01 5.768846203257e-01 5.746481745218e-01 5.723872110509e-01 5.698282143305e-01 5.669270062961e-01 5.639021542900e-01 5.610707285258e-01 5.586097711568e-01 5.564125796359e-01 5.541574210332e-01 5.515544857944e-01 5.485857674830e-01 5.455321344249e-01 5.427523409968e-01 5.403864474207e-01 5.382364715082e-01 5.359250883365e-01 5.332066762821e-01 5.301723729262e-01 5.271762716016e-01 5.245378273445e-01 5.222848224475e-01 5.201389740174e-01 5.177515553541e-01 5.149820621387e-01 5.120046458941e-01 5.091615985903e-01 5.066861562161e-01 5.045187703956e-01 5.023671853535e-01 4.999441776614e-01 4.971938068832e-01 4.943298045871e-01 4.916568769466e-01 4.893249510331e-01 4.872114860909e-01 4.850378978251e-01 4.825988008119e-01 4.799186033066e-01 4.772183130855e-01 4.747302808317e-01 4.725142798343e-01 4.704252852291e-01 4.682446499992e-01 4.658544367219e-01 4.633155804385e-01 4.608091651968e-01 4.584889768209e-01 4.563656511259e-01 4.543098613897e-01 4.521662495468e-01 4.498752406701e-01 4.475077953203e-01 4.452004920848e-01 4.430428977515e-01 4.410147732621e-01 4.390179509595e-01 4.369609138167e-01 4.348254397307e-01 4.326679802478e-01 4.305680069197e-01 4.285707494552e-01 4.266581405251e-01 4.247730137928e-01 4.228636280246e-01 4.209196632815e-01 4.189742917116e-01 4.170761935655e-01 4.152537137831e-01 4.134955327822e-01 4.117657623801e-01 4.100357971869e-01 4.083006660816e-01 4.065829354470e-01 4.049077263473e-01 4.032878789187e-01 4.017187014917e-01 4.001855809432e-01 3.986762345007e-01 3.971861808250e-01 3.957191229247e-01 3.942835935554e-01 3.928919053962e-01 3.915521988837e-01 3.902625621063e-01 3.890111728531e-01 3.877829727900e-01 3.865725547670e-01 3.853918000550e-01 3.842592821075e-01 3.831876191987e-01 3.821675631391e-01 3.811813530095e-01 3.802144912596e-01 3.792713628149e-01 3.783704827884e-01 3.775274366279e-01 3.767401573584e-01 3.759951299325e-01 3.752773583584e-01 3.745872114303e-01 3.739368476033e-01 3.733412754682e-01 3.728005897765e-01 3.723030196704e-01 3.718379746322e-01 3.714052544759e-01 3.710163255284e-01 3.706815831191e-01 3.704000218160e-01 3.701622834420e-01 3.699588682606e-01 3.697914878563e-01 3.696689829654e-01 3.696000871708e-01 3.695845595231e-01 3.696133598090e-01 3.696789193800e-01 3.697804233141e-01 3.699261004329e-01 3.701225644769e-01 3.703692712527e-01 3.706613673495e-01 3.709916642651e-01 3.713585413239e-01 3.717673181807e-01 3.722228378296e-01 3.727253939281e-01 3.732717584007e-01 3.738556947370e-01 3.744754563973e-01 3.751338012933e-01 3.758360819825e-01 3.765820928859e-01 3.773676859265e-01 3.781904957482e-01 3.790470234526e-01 3.799381274847e-01 3.808687910523e-01 3.818390982886e-01 3.828475801786e-01 3.838910035721e-01 3.849648120115e-01 3.860690003460e-01 3.872079973401e-01 3.883838310256e-01 3.895950962553e-01 3.908368243243e-01 3.921046806393e-01 3.933989159809e-01 3.947245356123e-01 3.960834480657e-01 3.974710098177e-01 3.988816357177e-01 4.003154261801e-01 4.017741894678e-01 4.032611003111e-01 4.047757184341e-01 4.063115417141e-01 4.078658770883e-01 4.094427827221e-01 4.110445680604e-01 4.126711681752e-01 4.143177524249e-01 4.159810748823e-01 4.176620376490e-01 4.193649419792e-01 4.210891151589e-01 4.228293161419e-01 4.245836017010e-01 4.263521066354e-01 4.281367518681e-01 4.299386878412e-01 4.317543578240e-01 4.335789637435e-01 4.354137056312e-01 4.372597930615e-01 4.391194669034e-01 4.409902880192e-01 4.428691637673e-01 4.447537546537e-01 4.466463063177e-01 4.485481993225e-01 4.504582271597e-01 4.523737733304e-01 4.542931801339e-01 4.562170594916e-01 4.581469968212e-01 4.600826357133e-01 4.620209383528e-01 4.639607746118e-01 4.659004278603e-01 4.678414655312e-01 4.697837406743e-01 4.717263770468e-01 4.736666841261e-01 4.756063902480e-01 4.775454042393e-01 4.794812417704e-01 4.814139267035e-01 4.833397204544e-01 4.852600908973e-01 4.871773033869e-01 4.890917198153e-01 4.910021579242e-01 4.929058759481e-01 4.948016526673e-01 4.966874975318e-01 4.985650195908e-01 5.004345530793e-01 5.022965480891e-01 5.041511886099e-01 5.059975520556e-01 5.078323737208e-01 5.096549620246e-01 5.114626938079e-01 5.132579642339e-01 5.150416743778e-01 5.168161094079e-01 5.185790823743e-01 5.203279033632e-01 5.220599493071e-01 5.237737129078e-01 5.254707993585e-01 5.271538963322e-01 5.288238577071e-01 5.304799876213e-01 5.321186313512e-01 5.337355807023e-01 5.353307820981e-01 5.369067422712e-01 5.384659232733e-01 5.400096829356e-01 5.415357998249e-01 5.430392980475e-01 5.445182285518e-01 5.459733376931e-01 5.474065463295e-01 5.488217247702e-01 5.502177421018e-01 5.515906899324e-01 5.529382600703e-01 5.542568466350e-01 5.555502879176e-01 5.568227853792e-01 5.580738767458e-01 5.593016378399e-01 5.605014731476e-01 5.616712348963e-01 5.628126156949e-01 5.639291812198e-01 5.650224271831e-01 5.660905505016e-01 5.671300430105e-01 5.681375756642e-01 5.691148974408e-01 5.700642342274e-01 5.709875438564e-01 5.718842469796e-01 5.727507044862e-01 5.735848680008e-01 5.743861302629e-01 5.751576496769e-01 5.758998990217e-01 5.766145082206e-01 5.772971467128e-01 5.779451556241e-01 5.785598531224e-01 5.791419309578e-01 5.796934394365e-01 5.802145849219e-01 5.807010893527e-01 5.811523217919e-01 5.815681856978e-01 5.819496520950e-01 5.822989056177e-01 5.826147003588e-01 5.828935014270e-01 5.831352688227e-01 5.833403971891e-01 5.835105806938e-01 5.836461617416e-01 5.837447176608e-01 5.838053197498e-01 5.838277699746e-01 5.838127815398e-01 5.837614976953e-01 5.836729909315e-01 5.835467411068e-01 5.833809819287e-01 5.831762312831e-01 5.829340819999e-01 5.826542231464e-01 5.823358578618e-01 5.819774996012e-01 5.815796183961e-01 5.811419883821e-01 5.806661049547e-01 5.801512373314e-01 5.795959464781e-01 5.789997526884e-01 5.783630233948e-01 5.776863455934e-01 5.769696452839e-01 5.762129077077e-01 5.754148225617e-01 5.745754069435e-01 5.736938894155e-01 5.727716390645e-01 5.718087703648e-01 5.708043358553e-01 5.697588479988e-01 5.686709817192e-01 5.675409304712e-01 5.663691359149e-01 5.651551647328e-01 5.639008181526e-01 5.626041972153e-01 5.612645123978e-01 5.598831065746e-01 5.584586584401e-01 5.569928175261e-01 5.554851120512e-01 5.539354828037e-01 5.523433656961e-01 5.507078871210e-01 5.490303709020e-01 5.473114164216e-01 5.455510309394e-01 5.437478126706e-01 5.419025057753e-01 5.400149069872e-01 5.380856030200e-01 5.361151828505e-01 5.341029242511e-01 5.320496120773e-01 5.299538958423e-01 5.278170477920e-01 5.256395647802e-01 5.234210204811e-01 5.211619978352e-01 5.188616857799e-01 5.165211021426e-01 5.141390156838e-01 5.117183355255e-01 5.092575759872e-01 5.067564397140e-01 5.042165568536e-01 5.016369926924e-01 4.990188108853e-01 4.963621074664e-01 4.936670963032e-01 4.909342826213e-01 4.881641767339e-01 4.853562263294e-01 4.825120480603e-01 4.796310376028e-01 4.767147008783e-01 4.737625508442e-01 4.707748446541e-01 4.677533249135e-01 4.646977977132e-01 4.616082562639e-01 4.584864516819e-01 4.553317073502e-01 4.521464524369e-01 4.489294053604e-01 4.456817123575e-01 4.424043018779e-01 4.390986056929e-01 4.357636135175e-01 4.324027562395e-01 4.290133909167e-01 4.255992907942e-01 4.221609091027e-01 4.186979991609e-01 4.152130810032e-01 4.117062971832e-01 4.081777596078e-01 4.046307625556e-01 4.010651514830e-01 3.974822409701e-01 3.938833732441e-01 3.902695516150e-01 3.866431823326e-01 3.830048083517e-01 3.793558423136e-01 3.756991255447e-01 3.720341954264e-01 3.683638598989e-01 3.646907449563e-01 3.610156612439e-01 3.573409013238e-01 3.536683041428e-01 3.499997022371e-01 3.463383570824e-01 3.426847492840e-01 3.390427322959e-01 3.354154119280e-01 3.318027576164e-01 3.282100713103e-01 3.246388602549e-01 3.210921459018e-01 3.175740394693e-01 3.140858876109e-01 3.106323341818e-01 3.072159060146e-01 3.038406052368e-01 3.005107451332e-01 2.972285743500e-01 2.939993165154e-01 2.908259301830e-01 2.877133573063e-01 2.846663200205e-01 2.816877394959e-01 2.787833267877e-01 2.759575858755e-01 2.732138507311e-01 2.705587582104e-01 2.679963675847e-01 2.655312765976e-01 2.631694437992e-01 2.609138705308e-01 2.587723657588e-01 2.567479639725e-01 2.548455271529e-01 2.530713462969e-01 2.514277376313e-01 2.499221043210e-01 2.485572700727e-01 2.473371812005e-01 2.462674253415e-01 2.453500947666e-01 2.445897460716e-01 2.439894957599e-01 2.435513100244e-01 2.432791059023e-01 2.431731684419e-01 2.432365422696e-01 2.434700967407e-01 2.438738149951e-01 2.444495895703e-01 2.451956069592e-01 2.461129270930e-01 2.472004455867e-01 2.484550425159e-01 2.498777331827e-01 2.514634842874e-01 2.532123575482e-01 2.551207359923e-01 2.571840537789e-01 2.594014920449e-01 2.617673550006e-01 2.642782472422e-01 2.669317242872e-01 2.697215362496e-01 2.726452741713e-01 2.756970063495e-01 2.788725889823e-01 2.821683688853e-01 2.855790841216e-01 2.891004803106e-01 2.927274243727e-01 2.964556432089e-01 3.002816515389e-01 3.041995184949e-01 3.082056803186e-01 3.122964026053e-01 3.164663288200e-01 3.207115424614e-01 3.250278197114e-01 3.294120363788e-01 3.338597834364e-01 3.383663381704e-01 3.429300440846e-01 3.475448107589e-01 3.522085627506e-01 3.569181028639e-01 3.616693131124e-01 3.664591906470e-01 3.712842867660e-01 3.761420031190e-01 3.810291011862e-01 3.859421851750e-01 3.908800792688e-01 3.958374508715e-01 4.008132625294e-01 4.058042861096e-01 4.108084282023e-01 4.158232684584e-01 4.208449887013e-01 4.258724015630e-01 4.309029699533e-01 4.359344419015e-01 4.409643934920e-01 4.459907290976e-01 4.510111177464e-01 4.560233867246e-01 4.610260636689e-01 4.660168819161e-01 4.709926330523e-01 4.759532010523e-01 4.808963897705e-01 4.858191331460e-01 4.907209302562e-01 4.955990639518e-01 5.004518997932e-01 5.052786395273e-01 5.100762482385e-01 5.148438984378e-01 5.195800604286e-01 5.242817821545e-01 5.289493148475e-01 5.335796653876e-01 5.381721885198e-01 5.427246068857e-01 5.472359872489e-01 5.517047131967e-01 5.561287706050e-01 5.605073306372e-01 5.648390939517e-01 5.691217911297e-01 5.733550601493e-01 5.775368931222e-01 5.816665759370e-01 5.857420635566e-01 5.897618327577e-01 5.937257838457e-01 5.976320621384e-01 6.014789257631e-01 6.052660136529e-01 6.089907606815e-01 6.126539361255e-01 6.162523796874e-01 6.197864427898e-01 6.232543132927e-01 6.266541473082e-01 6.299869537642e-01 6.332489733021e-01 6.364415186808e-01 6.395619619784e-01 6.426100443750e-01 6.455846798750e-01 6.484844129327e-01 6.513087775618e-01 6.540567425097e-01 6.567275608237e-01 6.593197607921e-01 6.618322472021e-01 6.642655023794e-01 6.666174376680e-01 6.688877806049e-01 6.710755926321e-01 6.731799925915e-01 6.752007407399e-01 6.771365198649e-01 6.789869131126e-01 6.807515285043e-01 6.824284555714e-01 6.840189415808e-01 6.855212944542e-01 6.869345791974e-01 6.882592985137e-01 6.894937160007e-01 6.906390136512e-01 6.916929273759e-01 6.926564723590e-01 6.935289108824e-01 6.943085504579e-01 6.949977463228e-01 6.955933105707e-01 6.960964728209e-01 6.965076537408e-01 6.968245479871e-01 6.970503251362e-01 6.971806857493e-01 6.972188105565e-01 6.971633891974e-01 6.970143143811e-01 6.967732624081e-01 6.964368223946e-01 6.960100456673e-01 6.954878688420e-01 6.948734688995e-01 6.941689963278e-01 6.933693231958e-01 6.924804601341e-01 6.914979124826e-01 6.904266118735e-01 6.892646400715e-01 6.880114461193e-01 6.866719951254e-01 6.852407962551e-01 6.837251037237e-01 6.821210744620e-01 6.804307405397e-01 6.786577675870e-01 6.767975226378e-01 6.748581280204e-01 6.728334599166e-01 6.707309123143e-01 6.685487937095e-01 6.662876612231e-01 6.639525762561e-01 6.615388823361e-01 6.590565306442e-01 6.564994896868e-01 6.538739438261e-01 6.511818254568e-01 6.484201261631e-01 6.456003051526e-01 6.427131400947e-01 6.397713250939e-01 6.367706277997e-01 6.337142794965e-01 6.306090423199e-01 6.274502745142e-01 6.242504016033e-01 6.210012429074e-01 6.177161545687e-01 6.143921037120e-01 6.110322378548e-01 6.076462824388e-01 6.042269073628e-01 6.007902445260e-01 5.973287439209e-01 5.938539953762e-01 5.903673365287e-01 5.868698231840e-01 5.833744582730e-01 5.798728364280e-01 5.763834148650e-01 5.728993554508e-01 5.694323170402e-01 5.659865402579e-01 5.625607262353e-01 5.591719941565e-01 5.558110771502e-01 5.524977360169e-01 5.492263418943e-01 5.460073956219e-01 5.428485583027e-01 5.397481323925e-01 5.367237025528e-01 5.337666975520e-01 5.308969121784e-01 5.281107013126e-01 5.254182543512e-01 5.228276714952e-01 5.203359614978e-01 5.179633045841e-01 5.157005422167e-01 5.135654563599e-01 5.115570101325e-01 5.096816960498e-01 5.079504216255e-01 5.063574646978e-01 5.049217514226e-01 5.036353141024e-01 5.025125419777e-01 5.015533296265e-01 5.007605211938e-01 5.001437692957e-01 4.996973311901e-01 4.994353138992e-01 4.993507961527e-01 4.994527853826e-01 4.997397478817e-01 5.002132208706e-01 5.008782700077e-01 5.017278459133e-01 5.027715047811e-01 5.040016844546e-01 5.054206548271e-01 5.070282940600e-01 5.088196524298e-01 5.107987136026e-01 5.129547362614e-01 5.152935704646e-01 5.178053662285e-01 5.204897244157e-01 5.233435949594e-01 5.263579290429e-01 5.295350687512e-01 5.328629927743e-01 5.363425340530e-01 5.399642745964e-01 5.437231127136e-01 5.476170310691e-01 5.516324108195e-01 5.557718805291e-01 5.600215301132e-01 5.643789686222e-01 5.688372663319e-01 5.733851231640e-01 5.780247636924e-01 5.827378618225e-01 5.875277878365e-01 5.923807310203e-01 5.972918141976e-01 6.022569244361e-01 6.072613285510e-01 6.123090327195e-01 6.173818772671e-01 6.224803543880e-01 6.275948732157e-01 6.327165507142e-01 6.378438041127e-01 6.429617812065e-01 6.480736736715e-01 6.531634577215e-01 6.582301393913e-01 6.632655205135e-01 6.682612849303e-01 6.732159133385e-01 6.781163903258e-01 6.829631157723e-01 6.877439322262e-01 6.924569521590e-01 6.970945956031e-01 7.016496946907e-01 7.061201033140e-01 7.104941075683e-01 7.147724402036e-01 7.189439809471e-01 7.230075650912e-01 7.269563344550e-01 7.307824256311e-01 7.344863057169e-01 7.380551387633e-01 7.414921885548e-01 7.447864381593e-01 7.479358975383e-01 7.509368401053e-01 7.537793375474e-01 7.564677187671e-01 7.589880688761e-01 7.613434586247e-01 7.635267962417e-01 7.655320960322e-01 7.673619379304e-01 7.690037357317e-01 7.704628004387e-01 7.717288723637e-01 7.728014383640e-01 7.736794835644e-01 7.743531333830e-01 7.748292745833e-01 7.750949627768e-01 7.751555069828e-01 7.750051423325e-01 7.746392585895e-01 7.740621470204e-01 7.732639767524e-01 7.722510891752e-01 7.710149139568e-01 7.695578233446e-01 7.678794638152e-01 7.659742333921e-01 7.638487638541e-01 7.614940326599e-01 7.589165119254e-01 7.561120604980e-01 7.530822682453e-01 7.498295115767e-01 7.463475815359e-01 7.426467948999e-01 7.387196442534e-01 7.345739351456e-01 7.302083463975e-01 7.256237243447e-01 7.208275008157e-01 7.158141397318e-01 7.105951368255e-01 7.051676679894e-01 6.995378096350e-01 6.937103073718e-01 6.876847842263e-01 6.814744710369e-01 6.750752271449e-01 6.684995277440e-01 6.617494576214e-01 6.548318385188e-01 6.477570458828e-01 6.405260037576e-01 6.331537701395e-01 6.256435415602e-01 6.180058552800e-01 6.102524403519e-01 6.023881470779e-01 5.944302500765e-01 5.863842984248e-01 5.782664397598e-01 5.700865157073e-01 5.618596040677e-01 5.535999925837e-01 5.453209037362e-01 5.370417374095e-01 5.287741598221e-01 5.205400534015e-01 5.123548309457e-01 5.042380092955e-01 4.962110542379e-01 4.882917688601e-01 4.805058673704e-01 4.728708431440e-01 4.654133383648e-01 4.581555762403e-01 4.511208921549e-01 4.443361249675e-01 4.378224896414e-01 4.316092553881e-01 4.257166690700e-01 4.201730164891e-01 4.150000033986e-01 4.102188415619e-01 4.058555545028e-01 4.019241820718e-01 3.984481025446e-01 3.954389849897e-01 3.929117007847e-01 3.908761919418e-01 3.893390396531e-01 3.883063291844e-01 3.877740402168e-01 3.877446714696e-01 3.882069108889e-01 3.891534138029e-01 3.905713183209e-01 3.924420035586e-01 3.947497983144e-01 3.974694250720e-01 4.005809759768e-01 4.040569360814e-01 4.078711571470e-01 4.119960962917e-01 4.164004666891e-01 4.210604439670e-01 4.259399422218e-01 4.310144781499e-01 4.362524486109e-01 4.416246333853e-01 4.471046337697e-01 4.526613339699e-01 4.582716515883e-01 4.639051236194e-01 4.695392953044e-01 4.751484510166e-01 4.807079747845e-01 4.861979984408e-01 4.915934645043e-01 4.968772926612e-01 5.020260317385e-01 5.070222789084e-01 5.118495302528e-01 5.164874872016e-01 5.209240408056e-01 5.251383240053e-01 5.291213326703e-01 5.328569067363e-01 5.363318680447e-01 5.395366795119e-01 5.424563196264e-01 5.450845978369e-01 5.474086685756e-01 5.494216718393e-01 5.511156460553e-01 5.524823315992e-01 5.535171563377e-01 5.542125315657e-01 5.545648869893e-01 5.545706377758e-01 5.542249211627e-01 5.535266892842e-01 5.524748618993e-01 5.510674674097e-01 5.493059355896e-01 5.471903175408e-01 5.447225487073e-01 5.419072197369e-01 5.387459392666e-01 5.352445630990e-01 5.314090547704e-01 5.272452054094e-01 5.227635847909e-01 5.179691015746e-01 5.128749083759e-01 5.074926025533e-01 5.018325178904e-01 4.959112202529e-01 4.897414882342e-01 4.833432065347e-01 4.767324080510e-01 4.699289801938e-01 4.629563581067e-01 4.558367672614e-01 4.485967613770e-01 4.412613309553e-01 4.338626849265e-01 4.264293349220e-01 4.189976132877e-01 4.116014392650e-01 4.042782424486e-01 3.970721988121e-01 3.900203301733e-01 3.831724498837e-01 3.765716001818e-01 3.702667025970e-01 3.643074399927e-01 3.587415186770e-01 3.536226424115e-01 3.489948339396e-01 3.449089992309e-01 3.414086092747e-01 3.385333083077e-01 3.363231371356e-01 3.348036174444e-01 3.340027793862e-01 3.339332898467e-01 3.346055062338e-01 3.360197419952e-01 3.381645740328e-01 3.410272900768e-01 3.445799312825e-01 3.487958096544e-01 3.536357841838e-01 3.590585798623e-01 3.650213895030e-01 3.714733623568e-01 3.783680861557e-01 3.856507644739e-01 3.932735893717e-01 4.011841064910e-01 4.093316118270e-01 4.176690095915e-01 4.261447935657e-01 4.347175963774e-01 4.433375670052e-01 4.519650173533e-01 4.605586786344e-01 4.690770990859e-01 4.774856827606e-01 4.857455665527e-01 4.938245259270e-01 5.016900728028e-01 5.093109581974e-01 5.166590506464e-01 5.237050963082e-01 5.304250148532e-01 5.367930570573e-01 5.427874916060e-01 5.483871305981e-01 5.535703492741e-01 5.583212205840e-01 5.626221595672e-01 5.664581678804e-01 5.698159097186e-01 5.726831649713e-01 5.750510799471e-01 5.769115825475e-01 5.782558781300e-01 5.790822813739e-01 5.793882206425e-01 5.791703603790e-01 5.784346718665e-01 5.771803249793e-01 5.754169357330e-01 5.731532665034e-01 5.703974828432e-01 5.671689708207e-01 5.634779210086e-01 5.593489037024e-01 5.548033511073e-01 5.498654803764e-01 5.445677147656e-01 5.389385697548e-01 5.330193246575e-01 5.268453102182e-01 5.204634903312e-01 5.139207109156e-01 5.072658539840e-01 5.005589653713e-01 4.938530340794e-01 4.872161041885e-01 4.807103429546e-01 4.744041100701e-01 4.683701951228e-01 4.626755785268e-01 4.573997244067e-01 4.526055940361e-01 4.483685878053e-01 4.447538401640e-01 4.418190895589e-01 4.396226331469e-01 4.382061170281e-01 4.376117895779e-01 4.378601659318e-01 4.389691606187e-01 4.409391987926e-01 4.437614880711e-01 4.474162122431e-01 4.518660770053e-01 4.570757644482e-01 4.629886132498e-01 4.695495738369e-01 4.766955214606e-01 4.843531024349e-01 4.924609392038e-01 5.009369690778e-01 5.097150209556e-01 5.187221612298e-01 5.278837803277e-01 5.371365314878e-01 5.464093419651e-01 5.556447503975e-01 5.647774196383e-01 5.737540200372e-01 5.825221389508e-01 5.910292547612e-01 5.992351986589e-01 6.070933582812e-01 6.145686118205e-01 6.216255204991e-01 6.282328229435e-01 6.343653278013e-01 6.399946874979e-01 6.451066114690e-01 6.496766678187e-01 6.536969932410e-01 6.571540031873e-01 6.600376984913e-01 6.623494182358e-01 6.640788855700e-01 6.652331524310e-01 6.658137061639e-01 6.658253345819e-01 6.652811084977e-01 6.641873909907e-01 6.625663353388e-01 6.604283500612e-01 6.577989181374e-01 6.546992800986e-01 6.511560592102e-01 6.472009850190e-01 6.428630533231e-01 6.381838306475e-01 6.331975159176e-01 6.279513965292e-01 6.224906474851e-01 6.168630454851e-01 6.111281652494e-01 6.053358926762e-01 5.995524778870e-01 5.938381597456e-01 5.882586066665e-01 5.828822224425e-01 5.777760500003e-01 5.730116063803e-01 5.686526458540e-01 5.647691278376e-01 5.614203826650e-01 5.586624405959e-01 5.565506739038e-01 5.551227268394e-01 5.544161824616e-01 5.544502310373e-01 5.552405338670e-01 5.567849191655e-01 5.590707103305e-01 5.620761186079e-01 5.657618941531e-01 5.700865083560e-01 5.749903498911e-01 5.804142766464e-01 5.862872239035e-01 5.925338114282e-01 5.990813330540e-01 6.058469947160e-01 6.127590052892e-01 6.197363748816e-01 6.267103992731e-01 6.336133985719e-01 6.403804175869e-01 6.469605239787e-01 6.532978106836e-01 6.593571711067e-01 6.651005550800e-01 6.705027820452e-01 6.755469470352e-01 6.802189891545e-01 6.845185110652e-01 6.884439652160e-01 6.920090310666e-01 6.952217949343e-01 6.981023228218e-01 7.006717278829e-01 7.029468323860e-01 7.049569673600e-01 7.067162669308e-01 7.082481773959e-01 7.095684399946e-01 7.106858461814e-01 7.116143488879e-01 7.123469674173e-01 7.128892711519e-01 7.132252280374e-01 7.133432772772e-01 7.132264104488e-01 7.128466320842e-01 7.121872357397e-01 7.112131588515e-01 7.099063795274e-01 7.082397386167e-01 7.061922840545e-01 7.037578696895e-01 7.009181326022e-01 6.976872336426e-01 6.940712086868e-01 6.900964148641e-01 6.858024283498e-01 6.812307965645e-01 6.764536157917e-01 6.715351566513e-01 6.665678418761e-01 6.616416910221e-01 6.568573974705e-01 6.523259233514e-01 6.481430256377e-01 6.444228950045e-01 6.412513518298e-01 6.387188346603e-01 6.368943071034e-01 6.358247944141e-01 6.355480901245e-01 6.360623465672e-01 6.373614093209e-01 6.393991568791e-01 6.421195474156e-01 6.454462029936e-01 6.492793370072e-01 6.535215219619e-01 6.580524450853e-01 6.627620545838e-01 6.675285891427e-01 6.722411945719e-01 6.767945886829e-01 6.810834798773e-01 6.850287755173e-01 6.885420645943e-01 6.915650850351e-01 6.940408358704e-01 6.959241229301e-01 6.971887541897e-01 6.978050324007e-01 6.977689667344e-01 6.970693714959e-01 6.957137003659e-01 6.937148007811e-01 6.910837134634e-01 6.878551821498e-01 6.840471363977e-01 6.797085941203e-01 6.748762331242e-01 6.696041484625e-01 6.639556907163e-01 6.579896850437e-01 6.517963799296e-01 6.454491664238e-01 6.390488075489e-01 6.326943861448e-01 6.264879229206e-01 6.205494908875e-01 6.149766420942e-01 6.098904994271e-01 6.053843233392e-01 6.015562972362e-01 5.984896224586e-01 5.962408705163e-01 5.948711892947e-01 5.943962796482e-01 5.948356134644e-01 5.961759597650e-01 5.983904843334e-01 6.014466632893e-01 6.052830178498e-01 6.098525536418e-01 6.150792276321e-01 6.209008778155e-01 6.272455791902e-01 6.340340820742e-01 6.412000301584e-01 6.486542181423e-01 6.563236801818e-01 6.641123527868e-01 6.719271019240e-01 6.796685632673e-01 6.872194255875e-01 6.944753691275e-01 7.013054863932e-01 7.076017097797e-01 7.132421329167e-01 7.181231188128e-01 7.221573809192e-01 7.252653077954e-01 7.274118464967e-01 7.285702793462e-01 7.287671537110e-01 7.280523564419e-01 7.265115812115e-01 7.242782358079e-01 7.214937270181e-01 7.183479945871e-01 7.150246686809e-01 7.117265640467e-01 7.086466420102e-01 7.059523879783e-01 7.037989782399e-01 7.022828420592e-01 7.014795942792e-01 7.014048219916e-01 7.020384202225e-01 7.021336589602e-01 7.013133508786e-01 7.006689682400e-01 7.013766002902e-01 7.040489650983e-01 7.083959235176e-01 7.133669537045e-01 7.176776182054e-01 7.204763202974e-01 7.217606345428e-01 7.223606892842e-01 7.235171533325e-01 7.262537851915e-01 7.308221266882e-01 7.365728948329e-01 7.423147265416e-01 7.469145735301e-01 7.498616515340e-01 7.515060649732e-01 7.528537754346e-01 7.550207999770e-01 7.586350032240e-01 7.634733088169e-01 7.685312448560e-01 7.725193833121e-01 7.744807502177e-01 7.742044485267e-01 7.722970678496e-01 7.698549895421e-01 7.678831190144e-01 7.667675719393e-01 7.660923297674e-01 7.648622199398e-01 7.620360503696e-01 7.570985690357e-01 7.503640619708e-01 7.428630288415e-01 7.359000811890e-01 7.304658698365e-01 7.267712166167e-01 7.242275084584e-01 7.218574987449e-01 7.188781193300e-01 7.151796643863e-01 7.114595256928e-01 7.088911474103e-01 7.085294724061e-01 7.107529765881e-01 7.150377935484e-01 7.201964293305e-01 7.249757493667e-01 7.286283624206e-01 7.311863798204e-01 7.333417002818e-01 7.359845013551e-01 7.396156738731e-01 7.439938306605e-01 7.481946369240e-01 7.510194131221e-01 7.515781550179e-01 7.497370023820e-01 7.461914532332e-01 7.421587372739e-01 7.388352154921e-01 7.368401834054e-01 7.359554276221e-01 7.353399446334e-01 7.340448180664e-01 7.315555041494e-01 7.281081313313e-01 7.245978317491e-01 7.220891902734e-01 7.212286060413e-01 7.218474539158e-01 7.229785264531e-01 7.233049513683e-01 7.218271745768e-01 7.183527817856e-01 7.136240502263e-01 7.090456968992e-01 7.060766496011e-01 7.055993342235e-01 7.076178488199e-01 7.114262218059e-01 7.161276961299e-01 7.212254748546e-01 7.269246261834e-01 7.339728770748e-01 7.431485404793e-01 7.546757044354e-01 7.678706938390e-01 7.812704044667e-01 7.931728757923e-01 8.022859430932e-01 8.081818910661e-01 8.114171805150e-01 8.132372914592e-01 8.149986865463e-01 8.176044447690e-01 8.211972952534e-01 8.252451832262e-01 8.289872555242e-01 8.319525353311e-01 8.342422255017e-01 8.364587077126e-01 8.393179566655e-01 8.431085731593e-01 8.473369468469e-01 8.507672497546e-01 8.518539112186e-01 8.494042354084e-01 8.428837350404e-01 7.870689226050e-01 7.441001726321e-01 6.929848045004e-01 6.545424194591e-01 6.558079017261e-01 6.953166080145e-01 7.431896115410e-01 7.677365540795e-01 7.538730777512e-01 7.087423062442e-01 6.608156086195e-01 6.471320233062e-01 6.824677043782e-01 7.427485124351e-01 7.897125274304e-01 7.979228920216e-01 7.641616522315e-01 7.084100171181e-01 6.677953500937e-01 6.736893535131e-01 7.210196802423e-01 7.739186193042e-01 7.982996952256e-01 7.801969790033e-01 7.295724018342e-01 6.773178506536e-01 6.600488488111e-01 6.889716860972e-01 7.376792133886e-01 7.692769609289e-01 7.625402204555e-01 7.205203000826e-01 6.700255368583e-01 6.499158858569e-01 6.797040122208e-01 7.377836850581e-01 7.842101863446e-01 7.908018797102e-01 7.525176873582e-01 6.892960719331e-01 6.415760032688e-01 6.467680171522e-01 7.018976936278e-01 7.678301711297e-01 8.075480934193e-01 8.061118218086e-01 7.730857335808e-01 7.377134010284e-01 7.327224277293e-01 7.673182137868e-01 8.186053876073e-01 8.540010708432e-01 8.539367035457e-01 8.203120996912e-01 7.757812658725e-01 7.532646676544e-01 7.720538572263e-01 8.195479529363e-01 8.640676888291e-01 8.797697455566e-01 8.591571104710e-01 8.145483874080e-01 7.722930853035e-01 7.574887840425e-01 7.744255208762e-01 8.040004468237e-01 8.224432023479e-01 8.185662407861e-01 7.987166107792e-01 7.813751468298e-01 7.828932632460e-01 8.025299199332e-01 8.220956948704e-01 8.203921987068e-01 7.873624456707e-01 7.310131165667e-01 6.773714791369e-01 6.586105886423e-01 6.867458917762e-01 7.408378263281e-01 7.882941725081e-01 8.081153093228e-01 7.980929766699e-01 7.726690930252e-01 7.544704726672e-01
 7.655733970060e-01 7.630062790507e-01 7.606926145700e-01 7.587612112368e-01 7.570469022584e-01 7.552212338434e-01 7.530334996070e-01 7.504979523205e-01 7.478939655218e-01 7.455545981113e-01 7.436006244403e-01 7.418393851683e-01 7.399212983496e-01 7.376143951652e-01 7.349782767623e-01 7.323186694723e-01 7.299594633190e-01 7.279892351272e-01 7.261777586218e-01 7.241524036289e-01 7.217012875259e-01 7.189499357688e-01 7.162517329078e-01 7.139029274515e-01 7.119158882257e-01 7.100154331793e-01 7.078535608921e-01 7.052757485347e-01 7.024483694745e-01 6.997291728392e-01 6.973828713184e-01 6.953668182422e-01 6.933661820738e-01 6.910463164472e-01 6.883174920781e-01 6.854084430028e-01 6.826883004287e-01 6.803673805780e-01 6.783188964119e-01 6.761861268980e-01 6.736822884487e-01 6.708218801546e-01 6.678951745695e-01 6.652279104386e-01 6.629272347050e-01 6.608072949081e-01 6.585433373506e-01 6.559299304074e-01 6.530378885509e-01 6.501495670997e-01 6.475296719237e-01 6.452264731751e-01 6.430494910573e-01 6.407212808532e-01 6.380842038113e-01 6.352170370793e-01 6.323719644230e-01 6.297781836177e-01 6.274690767048e-01 6.252686300435e-01 6.229280639567e-01 6.203015354258e-01 6.174495469605e-01 6.146015666269e-01 6.119909947711e-01 6.096758506996e-01 6.074870404177e-01 6.051507171265e-01 6.024894917250e-01 5.995659004601e-01 5.966527851408e-01 5.940315630636e-01 5.917534399319e-01 5.895828069021e-01 5.871821957762e-01 5.843905674022e-01 5.813603651093e-01 5.784380196424e-01 5.758834581367e-01 5.736550064280e-01 5.714433633758e-01 5.689311284743e-01 5.660506800442e-01 5.630269240012e-01 5.601872160283e-01 5.577126722068e-01 5.555044542672e-01 5.532639357041e-01 5.507247561244e-01 5.478521711921e-01 5.448685192591e-01 5.420859345989e-01 5.396728219714e-01 5.375160712788e-01 5.352950409037e-01 5.327278646598e-01 5.298045575200e-01 5.268078130091e-01 5.240909970800e-01 5.217864822543e-01 5.196912269960e-01 5.174291348030e-01 5.147617393853e-01 5.117891967415e-01 5.088667196649e-01 5.063076849131e-01 5.041313135145e-01 5.020547757455e-01 4.997320592457e-01 4.970319126554e-01 4.941358886338e-01 4.913859341448e-01 4.890074947951e-01 4.869331072029e-01 4.848676947789e-01 4.825292153812e-01 4.798696234413e-01 4.771087378010e-01 4.745497101054e-01 4.723335696082e-01 4.703318689784e-01 4.682646952742e-01 4.659326448189e-01 4.633673355420e-01 4.607936416476e-01 4.584402395376e-01 4.563600978048e-01 4.544038525301e-01 4.523535467755e-01 4.500953983780e-01 4.476964306920e-01 4.453397933213e-01 4.431753293939e-01 4.412096386000e-01 4.393098533183e-01 4.373215098732e-01 4.351886623429e-01 4.329861233052e-01 4.308518861436e-01 4.288725525021e-01 4.270251358121e-01 4.252084805261e-01 4.233319498685e-01 4.213807948361e-01 4.194138871416e-01 4.175114068292e-01 4.157163513360e-01 4.140079836428e-01 4.123281787391e-01 4.106261839242e-01 4.088930426094e-01 4.071643122018e-01 4.054887055728e-01 4.038919166401e-01 4.023622080584e-01 4.008636953399e-01 3.993671316516e-01 3.978695410438e-01 3.963931125660e-01 3.949637217336e-01 3.935924493301e-01 3.922753639672e-01 3.909970110488e-01 3.897447216345e-01 3.885154710514e-01 3.873122578946e-01 3.861439142579e-01 3.850223866942e-01 3.839554168108e-01 3.829418591486e-01 3.819685162889e-01 3.810210937462e-01 3.800938308898e-01 3.791980019827e-01 3.783541377523e-01 3.775728005462e-01 3.768456583382e-01 3.761529638807e-01 3.754816111876e-01 3.748359242634e-01 3.742343060694e-01 3.736912732706e-01 3.732065474344e-01 3.727638754472e-01 3.723495748459e-01 3.719636660007e-01 3.716178615134e-01 3.713272716963e-01 3.710921872936e-01 3.709001502266e-01 3.707410008046e-01 3.706136992217e-01 3.705296326951e-01 3.704987505230e-01 3.705211449332e-01 3.705860075517e-01 3.706839142985e-01 3.708168762556e-01 3.709941979034e-01 3.712225500913e-01 3.715024751601e-01 3.718252388629e-01 3.721825790223e-01 3.725746718433e-01 3.730077153522e-01 3.734888936756e-01 3.740184175212e-01 3.745907813912e-01 3.751982711239e-01 3.758399733632e-01 3.765197208293e-01 3.772435372576e-01 3.780112178088e-01 3.788186644294e-01 3.796609175208e-01 3.805352305836e-01 3.814445354110e-01 3.823941723381e-01 3.833824095454e-01 3.844074257214e-01 3.854646651118e-01 3.865521887157e-01 3.876703524359e-01 3.888229624384e-01 3.900109418387e-01 3.912331284795e-01 3.924855132582e-01 3.937646047768e-01 3.950685636874e-01 3.964027880358e-01 3.977695360637e-01 3.991672513215e-01 4.005905743016e-01 4.020357818201e-01 4.035023190828e-01 4.049947924930e-01 4.065165694469e-01 4.080621082624e-01 4.096264066265e-01 4.112087248267e-01 4.128107205706e-01 4.144365438584e-01 4.160847292063e-01 4.177491445117e-01 4.194285235129e-01 4.211246607492e-01 4.228404882672e-01 4.245768671638e-01 4.263286270142e-01 4.280921451896e-01 4.298687606417e-01 4.316624027201e-01 4.334728366672e-01 4.352948554852e-01 4.371266472344e-01 4.389679387949e-01 4.408203269945e-01 4.426862861342e-01 4.445613833114e-01 4.464412017878e-01 4.483270456237e-01 4.502197176615e-01 4.521207360360e-01 4.540301849238e-01 4.559426843805e-01 4.578571558565e-01 4.597753911185e-01 4.616983099156e-01 4.636253020119e-01 4.655541255384e-01 4.674825614270e-01 4.694113146035e-01 4.713427480901e-01 4.732757846949e-01 4.752082371545e-01 4.771376224388e-01 4.790640600385e-01 4.809876449625e-01 4.829087737360e-01 4.848269021628e-01 4.867391174981e-01 4.886471616934e-01 4.905510879946e-01 4.924488799111e-01 4.943391325748e-01 4.962196733743e-01 4.980914303604e-01 4.999562268854e-01 5.018155885327e-01 5.036675842003e-01 5.055098103236e-01 5.073409029725e-01 5.091593402599e-01 5.109662321178e-01 5.127620706638e-01 5.145469386225e-01 5.163214268819e-01 5.180851145800e-01 5.198346265577e-01 5.215686958082e-01 5.232857687098e-01 5.249865584086e-01 5.266738224017e-01 5.283484811519e-01 5.300092556080e-01 5.316536156535e-01 5.332785451401e-01 5.348825724043e-01 5.364669448251e-01 5.380346258944e-01 5.395871067178e-01 5.411233904274e-01 5.426390383677e-01 5.441317785839e-01 5.455999578330e-01 5.470460041048e-01 5.484735849442e-01 5.498828864410e-01 5.512721040724e-01 5.526369424427e-01 5.539748138105e-01 5.552872494618e-01 5.565750134212e-01 5.578429092865e-01 5.590895802035e-01 5.603110950658e-01 5.615046488800e-01 5.626685450964e-01 5.638041012474e-01 5.649169430544e-01 5.660065470382e-01 5.670707175015e-01 5.681054496770e-01 5.691082233356e-01 5.700805722090e-01 5.710262508590e-01 5.719469385067e-01 5.728409084310e-01 5.737046463632e-01 5.745349397837e-01 5.753331103365e-01 5.761005707664e-01 5.768410285820e-01 5.775537636833e-01 5.782349437125e-01 5.788818661606e-01 5.794942475832e-01 5.800747657201e-01 5.806251818363e-01 5.811463308123e-01 5.816346541015e-01 5.820870145667e-01 5.825040489243e-01 5.828876616443e-01 5.832386198786e-01 5.835585232974e-01 5.838427913946e-01 5.840903304550e-01 5.843011167359e-01 5.844765600606e-01 5.846185780887e-01 5.847258662196e-01 5.847955056559e-01 5.848266575102e-01 5.848200131518e-01 5.847775576784e-01 5.846989874865e-01 5.845836960210e-01 5.844291368316e-01 5.842351550174e-01 5.840028274710e-01 5.837334428521e-01 5.834263277711e-01 5.830805067667e-01 5.826945098989e-01 5.822686807715e-01 5.818043043125e-01 5.813018377238e-01 5.807606408676e-01 5.801784149815e-01 5.795561803711e-01 5.788937564776e-01 5.781923095908e-01 5.774520460742e-01 5.766703778668e-01 5.758481265115e-01 5.749843146812e-01 5.740796598923e-01 5.731355837596e-01 5.721504650882e-01 5.711245907650e-01 5.700562465819e-01 5.689463120581e-01 5.677952470801e-01 5.666035600588e-01 5.653704964613e-01 5.640963650540e-01 5.627795334107e-01 5.614206089159e-01 5.600201116523e-01 5.585778616875e-01 5.570948061091e-01 5.555697702756e-01 5.540024742851e-01 5.523930857211e-01 5.507413292302e-01 5.490488280730e-01 5.473145571155e-01 5.455391805027e-01 5.437210952889e-01 5.418609928993e-01 5.399592077927e-01 5.380165263880e-01 5.360330364990e-01 5.340079433613e-01 5.319409715723e-01 5.298332937924e-01 5.276839062402e-01 5.254954363534e-01 5.232661480032e-01 5.209961682826e-01 5.186854881821e-01 5.163346996268e-01 5.139442829075e-01 5.115141375306e-01 5.090451735718e-01 5.065365836028e-01 5.039887536771e-01 5.014020122760e-01 4.987768764546e-01 4.961144359656e-01 4.934132579798e-01 4.906756291217e-01 4.878997465386e-01 4.850876484433e-01 4.822389936389e-01 4.793535799422e-01 4.764340514034e-01 4.734785637180e-01 4.704884421169e-01 4.674647061830e-01 4.644061962080e-01 4.613149159931e-01 4.581916146472e-01 4.550361641937e-01 4.518492457168e-01 4.486317467401e-01 4.453838808997e-01 4.421071418537e-01 4.388007330104e-01 4.354675703570e-01 4.321071355639e-01 4.287200627547e-01 4.253068573160e-01 4.218704576624e-01 4.184093059377e-01 4.149266336685e-01 4.114213094471e-01 4.078952147750e-01 4.043501899890e-01 4.007865665566e-01 3.972063955266e-01 3.936099927165e-01 3.899985778018e-01 3.863746317731e-01 3.827382974499e-01 3.790922680929e-01 3.754379371662e-01 3.717754510953e-01 3.681078443600e-01 3.644361864378e-01 3.607630416548e-01 3.570895981572e-01 3.534185505945e-01 3.497511344418e-01 3.460898128380e-01 3.424366504840e-01 3.387946835303e-01 3.351659538160e-01 3.315527054989e-01 3.279578681604e-01 3.243835240602e-01 3.208339389697e-01 3.173111867961e-01 3.138180344088e-01 3.103582663406e-01 3.069347682079e-01 3.035515175214e-01 3.002120120429e-01 2.969190293578e-01 2.936780083997e-01 2.904924704170e-01 2.873650379620e-01 2.843020210668e-01 2.813061292495e-01 2.783824741026e-01 2.755354208297e-01 2.727693721711e-01 2.700903520544e-01 2.675011129729e-01 2.650076655982e-01 2.626155802096e-01 2.603277637216e-01 2.581516765246e-01 2.560906619721e-01 2.541494941692e-01 2.523341061837e-01 2.506478641012e-01 2.490965887354e-01 2.476839367056e-01 2.464144006474e-01 2.452931197499e-01 2.443221080652e-01 2.435055227234e-01 2.428474805063e-01 2.423495768112e-01 2.420162121064e-01 2.418465742299e-01 2.418453675788e-01 2.420128809547e-01 2.423490190456e-01 2.428564504358e-01 2.435330723985e-01 2.443801703717e-01 2.453958018437e-01 2.465788513480e-01 2.479291406330e-01 2.494422821163e-01 2.511179401680e-01 2.529529448200e-01 2.549430012258e-01 2.570868294296e-01 2.593798714872e-01 2.618182773693e-01 2.643990761770e-01 2.671167289115e-01 2.699683926310e-01 2.729488087636e-01 2.760537082863e-01 2.792796159389e-01 2.826204304415e-01 2.860731564997e-01 2.896319242248e-01 2.932931315751e-01 2.970514646765e-01 3.009034317231e-01 3.048449191538e-01 3.088708818934e-01 3.129767845533e-01 3.171588232244e-01 3.214129908594e-01 3.257358008061e-01 3.301223308832e-01 3.345686794036e-01 3.390725549100e-01 3.436289246328e-01 3.482351141045e-01 3.528873467038e-01 3.575819880472e-01 3.623166929210e-01 3.670861726205e-01 3.718898861423e-01 3.767228695573e-01 3.815834620003e-01 3.864683351654e-01 3.913742597916e-01 3.962989960579e-01 4.012401324709e-01 4.061939243332e-01 4.111595031060e-01 4.161332847818e-01 4.211135939929e-01 4.260966074790e-01 4.310817908584e-01 4.360664993416e-01 4.410472654893e-01 4.460239103014e-01 4.509935101883e-01 4.559529494903e-01 4.609012005518e-01 4.658364537807e-01 4.707569004506e-01 4.756600617865e-01 4.805438587361e-01 4.854074865443e-01 4.902483845051e-01 4.950649101966e-01 4.998551924213e-01 5.046183010524e-01 5.093516523366e-01 5.140541856840e-01 5.187234268111e-01 5.233591080116e-01 5.279590862748e-01 5.325211874219e-01 5.370450659978e-01 5.415278140576e-01 5.459688465225e-01 5.503668710623e-01 5.547198139977e-01 5.590275176304e-01 5.632864494403e-01 5.674968508883e-01 5.716577073707e-01 5.757661117192e-01 5.798216880422e-01 5.838229151653e-01 5.877693688814e-01 5.916587627480e-01 5.954902113372e-01 5.992622725049e-01 6.029740170663e-01 6.066240785528e-01 6.102115113823e-01 6.137351684268e-01 6.171939537331e-01 6.205857036628e-01 6.239109017280e-01 6.271675197665e-01 6.303549057460e-01 6.334720633419e-01 6.365174141272e-01 6.394901947112e-01 6.423900459063e-01 6.452154482956e-01 6.479653341282e-01 6.506390383360e-01 6.532360271512e-01 6.557539833001e-01 6.581940607300e-01 6.605540434233e-01 6.628334299850e-01 6.650319732835e-01 6.671480518696e-01 6.691815053988e-01 6.711310294705e-01 6.729968735286e-01 6.747776374742e-01 6.764727717608e-01 6.780818001008e-01 6.796040783324e-01 6.810386820772e-01 6.823856728904e-01 6.836442609772e-01 6.848142608739e-01 6.858942027695e-01 6.868847735983e-01 6.877857907875e-01 6.885951541859e-01 6.893146577433e-01 6.899425971776e-01 6.904789879208e-01 6.909242679398e-01 6.912763305842e-01 6.915382206343e-01 6.917066369678e-01 6.917833420404e-01 6.917682235940e-01 6.916590446002e-01 6.914600522212e-01 6.911670307938e-01 6.907828249191e-01 6.903063883877e-01 6.897375831158e-01 6.890794769344e-01 6.883274448677e-01 6.874868660193e-01 6.865548562800e-01 6.855324204599e-01 6.844219699688e-01 6.832200745417e-01 6.819331438891e-01 6.805561622097e-01 6.790927010333e-01 6.775441121770e-01 6.759080083327e-01 6.741905609234e-01 6.723866355527e-01 6.705026971540e-01 6.685363518890e-01 6.664890941632e-01 6.643653541753e-01 6.621605254757e-01 6.598836622856e-01 6.575285380867e-01 6.551022999233e-01 6.526043481134e-01 6.500348827449e-01 6.474008155599e-01 6.446965595429e-01 6.419322216064e-01 6.391029578589e-01 6.362149909746e-01 6.332704877847e-01 6.302674843702e-01 6.272168713191e-01 6.241111940928e-01 6.209613821814e-01 6.177652487117e-01 6.145267897215e-01 6.112535748269e-01 6.079391724393e-01 6.045979275843e-01 6.012239516672e-01 5.978266033816e-01 5.944070470436e-01 5.909677727330e-01 5.875185784215e-01 5.840536733572e-01 5.805894398433e-01 5.771180563376e-01 5.736518951913e-01 5.701940868575e-01 5.667444346715e-01 5.633175974608e-01 5.599053988719e-01 5.565261121836e-01 5.531742746865e-01 5.498618315275e-01 5.465923803066e-01 5.433671378245e-01 5.402016437803e-01 5.370884557498e-01 5.340467324729e-01 5.310717861942e-01 5.281741047423e-01 5.253614637580e-01 5.226317290368e-01 5.200042836987e-01 5.174694121952e-01 5.150465340232e-01 5.127333980644e-01 5.105378611061e-01 5.084695232856e-01 5.065247753267e-01 5.047226795289e-01 5.030542545426e-01 5.015363094026e-01 5.001667684191e-01 4.989514389735e-01 4.979009844100e-01 4.970088855104e-01 4.962909712923e-01 4.957397894088e-01 4.953674306018e-01 4.951728156495e-01 4.951575945788e-01 4.953295946535e-01 4.956808846886e-01 4.962248178199e-01 4.969511224901e-01 4.978689125951e-01 4.989737108865e-01 5.002649005245e-01 5.017457318819e-01 5.034089662245e-01 5.052600779381e-01 5.072901248232e-01 5.095016063580e-01 5.118898985912e-01 5.144496391444e-01 5.171828870047e-01 5.200780105633e-01 5.231379255618e-01 5.263534845211e-01 5.297207469306e-01 5.332363992315e-01 5.368909271345e-01 5.406848761245e-01 5.446053897629e-01 5.486522226532e-01 5.528161010448e-01 5.570895632558e-01 5.614722337050e-01 5.659477853907e-01 5.705195424905e-01 5.751731733475e-01 5.799056950749e-01 5.847115324175e-01 5.895772152289e-01 5.945059033083e-01 5.994795292339e-01 6.044999636356e-01 6.095560153557e-01 6.146405760447e-01 6.197509541890e-01 6.248721879395e-01 6.300076783625e-01 6.351414523287e-01 6.402730194995e-01 6.453937815132e-01 6.504946341509e-01 6.555746187914e-01 6.606201416077e-01 6.656324424197e-01 6.705984883917e-01 6.755160521978e-01 6.803782598434e-01 6.851763297214e-01 6.899095093944e-01 6.945661564589e-01 6.991456708481e-01 7.036377602561e-01 7.080398091510e-01 7.123451783866e-01 7.165472773485e-01 7.206440320510e-01 7.246250002015e-01 7.284911990163e-01 7.322318722943e-01 7.358456020138e-01 7.393262315927e-01 7.426667686763e-01 7.458691815814e-01 7.489196892026e-01 7.518224721898e-01 7.545665452828e-01 7.571506882958e-01 7.595731521263e-01 7.618226616201e-01 7.639044757719e-01 7.658057857716e-01 7.675297965629e-01 7.690705709225e-01 7.704214968673e-01 7.715869106102e-01 7.725533948586e-01 7.733278957419e-01 7.739011896883e-01 7.742717987046e-01 7.744407102135e-01 7.743980576123e-01 7.741515391004e-01 7.736885991740e-01 7.730151707187e-01 7.721264684251e-01 7.710181838177e-01 7.696961498117e-01 7.681495064047e-01 7.663873225923e-01 7.644003915901e-01 7.621921882720e-01 7.597632972414e-01 7.571086521138e-01 7.542348274007e-01 7.511350876555e-01 7.478166393931e-01 7.442753651495e-01 7.405132942801e-01 7.365344990562e-01 7.323351024054e-01 7.279238489081e-01 7.232947289102e-01 7.184573179392e-01 7.134107831865e-01 7.081570756910e-01 7.027047978831e-01 6.970492271005e-01 6.912033658436e-01 6.851648188289e-01 6.789420023844e-01 6.725403346593e-01 6.659605935649e-01 6.592166443446e-01 6.523069285282e-01 6.452439053827e-01 6.380334679781e-01 6.306813504152e-01 6.232010099060e-01 6.155935662658e-01 6.078774641132e-01 6.000560016971e-01 5.921434364427e-01 5.841506754211e-01 5.760863927197e-01 5.679697822575e-01 5.598069737060e-01 5.516191248979e-01 5.434152209600e-01 5.352132421954e-01 5.270310285388e-01 5.188820269222e-01 5.107889770813e-01 5.027662793240e-01 4.948373495801e-01 4.870199529650e-01 4.793372291576e-01 4.718098993765e-01 4.644599931455e-01 4.573132513688e-01 4.503890497054e-01 4.437160303311e-01 4.373152625713e-01 4.312109612543e-01 4.254300921691e-01 4.199918613705e-01 4.149236747347e-01 4.102437599921e-01 4.059751509924e-01 4.021362763523e-01 3.987425411249e-01 3.958134207850e-01 3.933548036000e-01 3.913828210397e-01 3.898979991154e-01 3.889087423986e-01 3.884124789116e-01 3.884052434155e-01 3.888829500861e-01 3.898322995218e-01 3.912442290115e-01 3.930991542939e-01 3.953805595171e-01 3.980664490081e-01 4.011333344854e-01 4.045595578753e-01 4.083139950585e-01 4.123732189180e-01 4.167071015338e-01 4.212878066521e-01 4.260875312727e-01 4.310740323904e-01 4.362230995517e-01 4.415019163663e-01 4.468868564964e-01 4.523471800466e-01 4.578577151633e-01 4.633939120626e-01 4.689280143547e-01 4.744392364001e-01 4.799003727240e-01 4.852928792978e-01 4.905929349890e-01 4.957815515620e-01 5.008388775177e-01 5.057442536186e-01 5.104832199376e-01 5.150366030584e-01 5.193890598991e-01 5.235265571582e-01 5.274315140033e-01 5.310954030525e-01 5.345009348016e-01 5.376395950797e-01 5.404984755092e-01 5.430665086204e-01 5.453374174035e-01 5.472990204585e-01 5.489458864529e-01 5.502697504034e-01 5.512643124536e-01 5.519244928176e-01 5.522445253837e-01 5.522219796388e-01 5.518518826864e-01 5.511319902154e-01 5.500625827827e-01 5.486414216739e-01 5.468677092905e-01 5.447437488207e-01 5.422699410805e-01 5.394499361802e-01 5.362876770500e-01 5.327860571885e-01 5.289523845339e-01 5.247913582888e-01 5.203115795660e-01 5.155226613021e-01 5.104315430010e-01 5.050525486812e-01 4.993945172387e-01 4.934727533777e-01 4.873018569337e-01 4.808973891006e-01 4.742781953412e-01 4.674615769563e-01 4.604702096616e-01 4.533257882611e-01 4.460531259689e-01 4.386787324382e-01 4.312304788701e-01 4.237401233560e-01 4.162380513821e-01 4.087614909085e-01 4.013447431762e-01 3.940307701915e-01 3.868584403155e-01 3.798715160574e-01 3.731190516644e-01 3.666427339415e-01 3.604968162007e-01 3.547276586755e-01 3.493860500239e-01 3.445236041630e-01 3.401844913414e-01 3.364201864452e-01 3.332684896800e-01 3.307706737391e-01 3.289588322422e-01 3.278586615271e-01 3.274911226910e-01 3.278638678503e-01 3.289836997513e-01 3.308415427905e-01 3.334249721500e-01 3.367125202476e-01 3.406735553768e-01 3.452757693023e-01 3.504759757145e-01 3.562326895876e-01 3.624966379983e-01 3.692191015482e-01 3.763493140823e-01 3.838347181804e-01 3.916265613591e-01 3.996715138248e-01 4.079227371267e-01 4.163301022377e-01 4.248468087433e-01 4.334300181848e-01 4.420333586418e-01 4.506185489356e-01 4.591434159957e-01 4.675712020374e-01 4.758667619828e-01 4.839936261712e-01 4.919214050701e-01 4.996169352014e-01 5.070530107470e-01 5.142005499142e-01 5.210331243673e-01 5.275274186227e-01 5.336588608376e-01 5.394065516167e-01 5.447504296730e-01 5.496714344197e-01 5.541524630997e-01 5.581773466343e-01 5.617332260163e-01 5.648062261928e-01 5.673868467122e-01 5.694650113531e-01 5.710344692540e-01 5.720875463732e-01 5.726233747486e-01 5.726375828674e-01 5.721319446500e-01 5.711097601782e-01 5.695722581269e-01 5.675316562500e-01 5.649926285984e-01 5.619691589202e-01 5.584775068563e-01 5.545303999053e-01 5.501545041763e-01 5.453676073948e-01 5.402002926441e-01 5.346811407003e-01 5.288428231714e-01 5.227255179933e-01 5.163661926778e-01 5.098146494380e-01 5.031139840382e-01 4.963216681293e-01 4.894924515089e-01 4.826835734394e-01 4.759661924107e-01 4.693983810866e-01 4.630568245012e-01 4.570098800459e-01 4.513309866826e-01 4.460958381463e-01 4.413719265341e-01 4.372354819601e-01 4.337475954054e-01 4.309707877172e-01 4.289593196760e-01 4.277539919965e-01 4.273950368786e-01 4.278996283676e-01 4.292837028323e-01 4.315410170676e-01 4.346622178733e-01 4.386186014430e-01 4.433733412147e-01 4.488837167283e-01 4.550872811968e-01 4.619327761578e-01 4.693445839317e-01 4.772547714156e-01 4.855941863814e-01 4.942809693559e-01 5.032507847916e-01 5.124232222122e-01 5.217307255497e-01 5.311035393237e-01 5.404757053511e-01 5.497875149994e-01 5.589743523873e-01 5.679855730922e-01 5.767657907528e-01 5.852691347625e-01 5.934522577717e-01 6.012693002518e-01 6.086908773769e-01 6.156768036144e-01 6.222032954163e-01 6.282405498002e-01 6.337667757299e-01 6.387651390091e-01 6.432145629559e-01 6.471095687040e-01 6.504334781241e-01 6.531846428761e-01 6.553574623801e-01 6.569487427529e-01 6.579674341330e-01 6.584116725136e-01 6.582922694215e-01 6.576189078234e-01 6.564047433460e-01 6.546662463574e-01 6.524202101093e-01 6.496911793568e-01 6.464992355082e-01 6.428749002946e-01 6.388466471367e-01 6.344473647350e-01 6.297156587073e-01 6.246861993762e-01 6.194085883613e-01 6.139221887616e-01 6.082809346384e-01 6.025369777748e-01 5.967425760242e-01 5.909636572735e-01 5.852538292418e-01 5.796835143519e-01 5.743157372888e-01 5.692172299464e-01 5.644567482158e-01 5.600975866962e-01 5.562082222274e-01 5.528441204141e-01 5.500668840172e-01 5.479235711717e-01 5.464555028193e-01 5.456993182264e-01 5.456745585397e-01 5.463979041794e-01 5.478652820389e-01 5.500698711457e-01 5.529862896853e-01 5.565799382763e-01 5.608091178219e-01 5.656155944334e-01 5.709437647486e-01 5.767185933132e-01 5.828716739397e-01 5.893260131498e-01 5.960024692635e-01 6.028262022606e-01 6.097177921208e-01 6.166088531658e-01 6.234266503550e-01 6.301103923355e-01 6.366011082871e-01 6.428461980407e-01 6.488078161970e-01 6.544428435350e-01 6.597293458952e-01 6.646436609572e-01 6.691739800108e-01 6.733164615566e-01 6.770698941072e-01 6.804476253183e-01 6.834563803442e-01 6.861215342141e-01 6.884595566075e-01 6.904964728724e-01 6.922601465223e-01 6.937691728062e-01 6.950564927245e-01 6.961351211708e-01 6.970286882051e-01 6.977499015006e-01 6.983023769502e-01 6.986973358405e-01 6.989222326169e-01 6.989761487964e-01 6.988399009173e-01 6.984965443994e-01 6.979263553030e-01 6.970975320011e-01 6.959959496322e-01 6.945858859972e-01 6.928535208428e-01 6.907784223919e-01 6.883463142231e-01 6.855615762481e-01 6.824187727452e-01 6.789444151854e-01 6.751588612656e-01 6.711051932408e-01 6.668369965762e-01 6.624134876437e-01 6.579185390672e-01 6.534290655501e-01 6.490475417431e-01 6.448674691690e-01 6.409924618914e-01 6.375283166434e-01 6.345612694721e-01 6.321890531939e-01 6.304782211658e-01 6.294902845603e-01 6.292634275384e-01 6.298113074930e-01 6.311339299633e-01 6.331939479710e-01 6.359507547002e-01 6.393260933395e-01 6.432352843707e-01 6.475819308950e-01 6.522488393200e-01 6.571281720700e-01 6.620949709891e-01 6.670406776755e-01 6.718492630078e-01 6.764179270546e-01 6.806550109487e-01 6.844694674980e-01 6.877991453880e-01 6.905719600003e-01 6.927462371491e-01 6.942816466557e-01 6.951491602574e-01 6.953376580182e-01 6.948303587597e-01 6.936378599487e-01 6.917595273886e-01 6.892150249022e-01 6.860268874291e-01 6.822172924717e-01 6.778315534721e-01 6.728996538009e-01 6.674805871807e-01 6.616262852295e-01 6.554026843956e-01 6.488910776746e-01 6.421635127622e-01 6.353272601866e-01 6.284719780711e-01 6.217144489845e-01 6.151678488860e-01 6.089456108744e-01 6.031742975650e-01 5.979569236916e-01 5.934114074468e-01 5.896227766535e-01 5.866753070154e-01 5.846306572007e-01 5.835191908491e-01 5.833699871598e-01 5.841629141899e-01 5.858830252950e-01 5.884788396360e-01 5.918871324967e-01 5.960445080714e-01 6.008588942534e-01 6.062596793879e-01 6.121501877373e-01 6.184543265733e-01 6.250893793682e-01 6.319707948443e-01 6.390301014037e-01 6.461800053434e-01 6.533511368848e-01 6.604577873628e-01 6.674186951373e-01 6.741476390432e-01 6.805475650139e-01 6.865346780283e-01 6.920052373772e-01 6.968770337186e-01 7.010639575086e-01 7.044944744692e-01 7.071196116910e-01 7.088987154887e-01 7.098370647128e-01 7.099459041774e-01 7.092864342756e-01 7.079423555622e-01 7.060248260615e-01 7.036842957231e-01 7.010709268693e-01 6.983694302512e-01 6.957500793286e-01 6.933844326296e-01 6.914281973668e-01 6.899978299603e-01 6.891940479696e-01 6.890540704661e-01 6.895993622727e-01 6.907956173244e-01 6.925838457862e-01 6.934952903204e-01 6.934228961031e-01 6.934372652628e-01 6.946919775732e-01 6.977841391099e-01 7.024331184753e-01 7.076169175032e-01 7.120909853614e-01 7.150299821584e-01 7.164423473166e-01 7.171413000658e-01 7.183443112285e-01 7.210469182091e-01 7.254916590184e-01 7.310363964000e-01 7.365058064637e-01 7.407784373701e-01 7.433387133391e-01 7.445113894073e-01 7.452696662716e-01 7.467013671347e-01 7.494277375222e-01 7.532440547117e-01 7.571823359834e-01 7.599936693504e-01 7.607509224486e-01 7.592625340807e-01 7.561418170343e-01 7.524987724095e-01 7.493638935890e-01 7.471635146364e-01 7.455267265692e-01 7.435044686626e-01 7.400883396024e-01 7.347892007373e-01 7.279335400999e-01 7.205594615501e-01 7.139731100562e-01 7.091557090081e-01 7.063028326243e-01 7.048054795029e-01 7.036618896866e-01 7.020605679859e-01 6.998588221520e-01 6.977005336728e-01 6.966892390250e-01 6.977945030191e-01 7.013177067200e-01 7.066739875579e-01 7.126501281628e-01 7.179815195611e-01 7.219151078648e-01 7.244710313348e-01 7.263286962349e-01 7.283783595811e-01 7.311451058135e-01 7.344485369114e-01 7.374448034177e-01 7.390218319353e-01 7.383679150059e-01 7.354034169199e-01 7.308605168619e-01 7.259794371380e-01 7.219716499101e-01 7.194630788993e-01 7.182374967299e-01 7.174357967935e-01 7.160821810630e-01 7.136176893650e-01 7.102225644396e-01 7.067319844003e-01 7.041615046591e-01 7.031300310230e-01 7.034802088449e-01 7.042900275160e-01 7.043227518374e-01 7.026735117679e-01 6.992507779075e-01 6.948884790867e-01 6.910511240360e-01 6.892176446223e-01 6.902350258193e-01 6.940182307575e-01 6.997372157089e-01 7.063530703654e-01 7.132149183703e-01 7.203666267194e-01 7.284014228030e-01 7.379748088756e-01 7.492523950786e-01 7.615780755679e-01 7.735899842201e-01 7.837412045215e-01 7.909041435979e-01 7.948175413238e-01 7.961923603139e-01 7.964064944248e-01 7.969216770011e-01 7.986959498212e-01 8.018630746328e-01 8.058104686479e-01 8.096392139764e-01 8.126936812993e-01 8.148772810584e-01 8.166037117701e-01 8.184390693064e-01 8.205868656149e-01 8.225440596835e-01 8.231430497089e-01 8.209551132209e-01 8.149044492425e-01 8.045890909972e-01 7.643982513290e-01 7.132790432508e-01 6.723091552260e-01 6.424424004356e-01 6.467678475372e-01 6.837255022559e-01 7.274860374333e-01 7.501942773771e-01 7.385023795899e-01 6.992987623543e-01 6.586910827480e-01 6.494301474039e-01 6.835508985892e-01 7.389968029362e-01 7.811046513268e-01 7.865355225364e-01 7.525029705976e-01 6.981318529856e-01 6.586852213712e-01 6.637490036998e-01 7.083911439418e-01 7.583533771376e-01 7.807601268568e-01 7.618487802690e-01 7.109177491726e-01 6.577534181597e-01 6.384437301409e-01 6.650670814930e-01 7.125090399655e-01 7.445848016085e-01 7.401369096079e-01 7.015703503891e-01 6.541505823388e-01 6.346261064173e-01 6.616604562080e-01 7.152096029629e-01 7.574835196450e-01 7.617115411594e-01 7.236663629211e-01 6.638772301592e-01 6.228515977358e-01 6.359308550741e-01 6.966663225404e-01 7.649704169519e-01 8.048637378312e-01 8.022881713258e-01 7.670473871289e-01 7.284087701403e-01 7.196922926682e-01 7.512687030771e-01 8.008460884011e-01 8.356502075678e-01 8.357166006978e-01 8.025973371410e-01 7.587346832771e-01 7.369826279545e-01 7.564580867979e-01 8.040726946777e-01 8.476753520451e-01 8.611564615179e-01 8.369974404698e-01 7.881109805188e-01 7.426989072263e-01 7.285516046508e-01 7.508051784665e-01 7.881339694728e-01 8.136531935176e-01 8.135740171938e-01 7.922863470288e-01 7.676955205395e-01 7.583546785474e-01 7.679287902043e-01 7.816257139008e-01 7.790606073666e-01 7.495061998307e-01 7.000259084990e-01 6.556828582110e-01 6.468561542708e-01 6.828524576718e-01 7.413933654565e-01 7.903062131957e-01 8.090298706209e-01 7.952388834816e-01 7.634059230270e-01 7.375682418300e-01
 7.484477613769e-01 7.458240848286e-01 7.434518352452e-01 7.414593186817e-01 7.396816244580e-01 7.377941685860e-01 7.355501309839e-01 7.329632940606e-01 7.303082437532e-01 7.279149493554e-01 7.259031974118e-01 7.240835982427e-01 7.221097265364e-01 7.197520413907e-01 7.170688035919e-01 7.143624513920e-01 7.119537484049e-01 7.099314719043e-01 7.080670738258e-01 7.059910501112e-01 7.034935848497e-01 7.006987456077e-01 6.979588160716e-01 6.955667924172e-01 6.935334821781e-01 6.915850955124e-01 6.893768814657e-01 6.867576290251e-01 6.838926249985e-01 6.811377669498e-01 6.787547498920e-01 6.766990003842e-01 6.746570446150e-01 6.722963984558e-01 6.695307183801e-01 6.665897799747e-01 6.638410439607e-01 6.614912010723e-01 6.594108254231e-01 6.572434787063e-01 6.547039509109e-01 6.518119784050e-01 6.488608449860e-01 6.461745697153e-01 6.438543723198e-01 6.417099029750e-01 6.394163886785e-01 6.367741046937e-01 6.338598859924e-01 6.309577366280e-01 6.283284927533e-01 6.260140678390e-01 6.238193827626e-01 6.214695610503e-01 6.188131265092e-01 6.159354488053e-01 6.130878676530e-01 6.104941834083e-01 6.081820254594e-01 6.059722878924e-01 6.036203391765e-01 6.009865035058e-01 5.981350759250e-01 5.952946663344e-01 5.926933830352e-01 5.903850628142e-01 5.881981575921e-01 5.858611888452e-01 5.832024370556e-01 5.802887700448e-01 5.773936302778e-01 5.747933896476e-01 5.725342474245e-01 5.703767227562e-01 5.679844808246e-01 5.652054284495e-01 5.621970822713e-01 5.593065634790e-01 5.567882042170e-01 5.545907083733e-01 5.524016380609e-01 5.499087314200e-01 5.470544746570e-01 5.440693589807e-01 5.412794466572e-01 5.388553937100e-01 5.366895409808e-01 5.344838191770e-01 5.319790142632e-01 5.291501398105e-01 5.262238744530e-01 5.235075836909e-01 5.211588143357e-01 5.190582655387e-01 5.168873880654e-01 5.143722330567e-01 5.115111135236e-01 5.085894980662e-01 5.059550494457e-01 5.037300898947e-01 5.017065182405e-01 4.995103777242e-01 4.969125264345e-01 4.940205048251e-01 4.911914977954e-01 4.887326527348e-01 4.866522193473e-01 4.846632983766e-01 4.824240840711e-01 4.798127359007e-01 4.770181884868e-01 4.743821157559e-01 4.721226719697e-01 4.701622926683e-01 4.682034510358e-01 4.659694511309e-01 4.634214015950e-01 4.607854557649e-01 4.583624465110e-01 4.562854518424e-01 4.544177276877e-01 4.524785266883e-01 4.502746941721e-01 4.478465919679e-01 4.454225597491e-01 4.432278674692e-01 4.413071785494e-01 4.395064003837e-01 4.376085827493e-01 4.355057903064e-01 4.332703366654e-01 4.310876854354e-01 4.291041256052e-01 4.273201823307e-01 4.256000180732e-01 4.237901610894e-01 4.218388648481e-01 4.198257138241e-01 4.178890858616e-01 4.161129614897e-01 4.144702605187e-01 4.128576202163e-01 4.111854711025e-01 4.094416198443e-01 4.076891858614e-01 4.060081644389e-01 4.044389447259e-01 4.029585626472e-01 4.015073217111e-01 4.000350078536e-01 3.985354917507e-01 3.970461552335e-01 3.956151280698e-01 3.942671744554e-01 3.929879642092e-01 3.917410531949e-01 3.904981092070e-01 3.892584448911e-01 3.880428961369e-01 3.868789063451e-01 3.857766308224e-01 3.847296582063e-01 3.837235752430e-01 3.827460111453e-01 3.817935186270e-01 3.808701086734e-01 3.799845409310e-01 3.791481137874e-01 3.783683387856e-01 3.776435369172e-01 3.769604735882e-01 3.763049675925e-01 3.756717960843e-01 3.750712693967e-01 3.745244071704e-01 3.740416694403e-01 3.736144852477e-01 3.732221403071e-01 3.728515411112e-01 3.725066857749e-01 3.722066886479e-01 3.719668866398e-01 3.717853281381e-01 3.716455228851e-01 3.715335577657e-01 3.714491207886e-01 3.714053383518e-01 3.714154713220e-01 3.714806167070e-01 3.715883751940e-01 3.717265904327e-01 3.718969165627e-01 3.721076572759e-01 3.723700868903e-01 3.726839400750e-01 3.730391077273e-01 3.734254647264e-01 3.738440104484e-01 3.743045383437e-01 3.748134843991e-01 3.753710960616e-01 3.759696471561e-01 3.765996668650e-01 3.772613972481e-01 3.779604425174e-01 3.787051163280e-01 3.794940879054e-01 3.803226786151e-01 3.811835076470e-01 3.820739860377e-01 3.829996951929e-01 3.839646862965e-01 3.849700288989e-01 3.860112316403e-01 3.870832708795e-01 3.881832581635e-01 3.893143365151e-01 3.904805721531e-01 3.916818947666e-01 3.929149539819e-01 3.941765266905e-01 3.954639402671e-01 3.967769904446e-01 3.981202847542e-01 3.994942156577e-01 4.008965627840e-01 4.023257621792e-01 4.037770901351e-01 4.052484686071e-01 4.067456606984e-01 4.082703003003e-01 4.098206492250e-01 4.113927709773e-01 4.129824432138e-01 4.145882397038e-01 4.162155406250e-01 4.178669106914e-01 4.195378728418e-01 4.212233227607e-01 4.229215516511e-01 4.246343003264e-01 4.263664339913e-01 4.281171562096e-01 4.298788737925e-01 4.316508087659e-01 4.334349059320e-01 4.352342589519e-01 4.370481616974e-01 4.388751129573e-01 4.407087658107e-01 4.425507368876e-01 4.444052975045e-01 4.462715545153e-01 4.481464646351e-01 4.500269700803e-01 4.519119993344e-01 4.538043499480e-01 4.557055888029e-01 4.576124490556e-01 4.595203149309e-01 4.614294623726e-01 4.633424428337e-01 4.652587668079e-01 4.671797329492e-01 4.691000601789e-01 4.710181670991e-01 4.729365534426e-01 4.748554957610e-01 4.767748839465e-01 4.786928672945e-01 4.806068706451e-01 4.825168682492e-01 4.844262604766e-01 4.863337104293e-01 4.882368341061e-01 4.901337095090e-01 4.920241175107e-01 4.939084009540e-01 4.957870511722e-01 4.976596448751e-01 4.995229230394e-01 5.013783166960e-01 5.032266100371e-01 5.050658786946e-01 5.068943228369e-01 5.087108270384e-01 5.105143732987e-01 5.123085493023e-01 5.140941001105e-01 5.158688042986e-01 5.176316279860e-01 5.193797477019e-01 5.211125905653e-01 5.228311186427e-01 5.245362277095e-01 5.262275390337e-01 5.279057416900e-01 5.295703118180e-01 5.312181607815e-01 5.328481014038e-01 5.344583768404e-01 5.360499098198e-01 5.376250481989e-01 5.391854128431e-01 5.407289284082e-01 5.422538476938e-01 5.437575540202e-01 5.452373659690e-01 5.466957164765e-01 5.481348181820e-01 5.495558624986e-01 5.509588888096e-01 5.523395792492e-01 5.536940742910e-01 5.550229119719e-01 5.563271179716e-01 5.576099869804e-01 5.588734468220e-01 5.601143465135e-01 5.613295494479e-01 5.625152442477e-01 5.636730769773e-01 5.648046361527e-01 5.659136857978e-01 5.670007102350e-01 5.680611044885e-01 5.690904582942e-01 5.700885739717e-01 5.710572350370e-01 5.720002185729e-01 5.729191592422e-01 5.738102968650e-01 5.746711081224e-01 5.754976765176e-01 5.762927189287e-01 5.770591554781e-01 5.777979477900e-01 5.785096165715e-01 5.791894547989e-01 5.798344437573e-01 5.804452404917e-01 5.810243566012e-01 5.815745463415e-01 5.820952888541e-01 5.825841797654e-01 5.830370459175e-01 5.834540553789e-01 5.838376905783e-01 5.841902967575e-01 5.845112993456e-01 5.847989527780e-01 5.850500139549e-01 5.852637917057e-01 5.854427494535e-01 5.855887374515e-01 5.857017484960e-01 5.857788065373e-01 5.858180336946e-01 5.858188247581e-01 5.857836979374e-01 5.857140843436e-01 5.856085166201e-01 5.854648771463e-01 5.852822999052e-01 5.850607725916e-01 5.848022611311e-01 5.845070292660e-01 5.841736039476e-01 5.838006209399e-01 5.833881971956e-01 5.829360079045e-01 5.824457705342e-01 5.819182828683e-01 5.813501576174e-01 5.807421499818e-01 5.800938807253e-01 5.794062073460e-01 5.786797694328e-01 5.779141707682e-01 5.771079047076e-01 5.762605734832e-01 5.753728266278e-01 5.744458452001e-01 5.734791912900e-01 5.724716717585e-01 5.714227484267e-01 5.703320043165e-01 5.692010196983e-01 5.680299908636e-01 5.668184060998e-01 5.655649277345e-01 5.642703207184e-01 5.629335041453e-01 5.615555502638e-01 5.601369992478e-01 5.586771472780e-01 5.571765267789e-01 5.556333271720e-01 5.540487946957e-01 5.524226854421e-01 5.507552214617e-01 5.490470809497e-01 5.472978176884e-01 5.455073674787e-01 5.436742857567e-01 5.418003199406e-01 5.398851156369e-01 5.379294008376e-01 5.359332396401e-01 5.338957186423e-01 5.318163190070e-01 5.296965423419e-01 5.275366392219e-01 5.253369917581e-01 5.230967987028e-01 5.208158445060e-01 5.184949807524e-01 5.161342792250e-01 5.137347776280e-01 5.112963642842e-01 5.088189759666e-01 5.063023219389e-01 5.037465396727e-01 5.011530340497e-01 4.985220834091e-01 4.958533277177e-01 4.931469851473e-01 4.904031152840e-01 4.876226755360e-01 4.848057680856e-01 4.819534189172e-01 4.790653145849e-01 4.761416660667e-01 4.731832627680e-01 4.701907122332e-01 4.671645287832e-01 4.641044941046e-01 4.610124384290e-01 4.578878086993e-01 4.547315130775e-01 4.515443512452e-01 4.483265145791e-01 4.450789510691e-01 4.418024276338e-01 4.384973544526e-01 4.351645557634e-01 4.318059207579e-01 4.284201316982e-01 4.250096570663e-01 4.215747423945e-01 4.181162147300e-01 4.146363963575e-01 4.111339083089e-01 4.076108335981e-01 4.040691932442e-01 4.005088079247e-01 3.969314442690e-01 3.933386072848e-01 3.897300553693e-01 3.861098377525e-01 3.824771607300e-01 3.788345038858e-01 3.751829580381e-01 3.715236577646e-01 3.678593536306e-01 3.641907772322e-01 3.605203784677e-01 3.568502553710e-01 3.531808052217e-01 3.495155540356e-01 3.458563203379e-01 3.422046551452e-01 3.385638855617e-01 3.349353255200e-01 3.313218749898e-01 3.277268627781e-01 3.241517626203e-01 3.206006127562e-01 3.170750015719e-01 3.135786072091e-01 3.101148820268e-01 3.066865228446e-01 3.032967978131e-01 2.999508284375e-01 2.966495410004e-01 2.933994755250e-01 2.902024608204e-01 2.870634513013e-01 2.839870630465e-01 2.809756607691e-01 2.780358088197e-01 2.751706886990e-01 2.723851195597e-01 2.696843646076e-01 2.670719044357e-01 2.645532975880e-01 2.621340140246e-01 2.598170901000e-01 2.576101549575e-01 2.555156568805e-01 2.535390421895e-01 2.516861262383e-01 2.499602695998e-01 2.483673044180e-01 2.469104462028e-01 2.455951015309e-01 2.444256249071e-01 2.434036034629e-01 2.425352540009e-01 2.418228048189e-01 2.412686271518e-01 2.408772451904e-01 2.406480533970e-01 2.405851940824e-01 2.406896508634e-01 2.409621666055e-01 2.414036192897e-01 2.420135764610e-01 2.427929034966e-01 2.437401946089e-01 2.448541485052e-01 2.461343555385e-01 2.475770717517e-01 2.491818472514e-01 2.509457824498e-01 2.528641444102e-01 2.549368331132e-01 2.571585266556e-01 2.595261707459e-01 2.620357851520e-01 2.646827162239e-01 2.674641983267e-01 2.703749003183e-01 2.734099569502e-01 2.765672406770e-01 2.798397610043e-01 2.832243017711e-01 2.867158070791e-01 2.903099410731e-01 2.940034075993e-01 2.977904682109e-01 3.016669148840e-01 3.056287887180e-01 3.096713226179e-01 3.137912839530e-01 3.179834537540e-01 3.222446737714e-01 3.265710695880e-01 3.309578917455e-01 3.354028967209e-01 3.399006034533e-01 3.444493978231e-01 3.490449879198e-01 3.536829298834e-01 3.583622250810e-01 3.630770497015e-01 3.678264005437e-01 3.726065312976e-01 3.774139850017e-01 3.822465853458e-01 3.871011121204e-01 3.919751775232e-01 3.968660698861e-01 4.017707414579e-01 4.066878265392e-01 4.116128844131e-01 4.165454755344e-01 4.214825704556e-01 4.264213840829e-01 4.313603159608e-01 4.362966711238e-01 4.412292427724e-01 4.461548744601e-01 4.510715686399e-01 4.559787831011e-01 4.608727672029e-01 4.657524741637e-01 4.706154258776e-01 4.754609660089e-01 4.802864933551e-01 4.850895744460e-01 4.898696470426e-01 4.946241395649e-01 4.993517311354e-01 5.040513589940e-01 5.087200108395e-01 5.133570584204e-01 5.179603774998e-01 5.225294110114e-01 5.270608834675e-01 5.315552936801e-01 5.360100880534e-01 5.404232994275e-01 5.447950279997e-01 5.491220265818e-01 5.534045178045e-01 5.576401858350e-01 5.618276401743e-01 5.659660380067e-01 5.700530878016e-01 5.740890610951e-01 5.780715054320e-01 5.819990869293e-01 5.858714235892e-01 5.896861869953e-01 5.934434126874e-01 5.971411132523e-01 6.007778616762e-01 6.043534380018e-01 6.078657644300e-01 6.113142991091e-01 6.146977156070e-01 6.180148051839e-01 6.212646441947e-01 6.244465089154e-01 6.275587995626e-01 6.306006885784e-01 6.335718323866e-01 6.364705632017e-01 6.392954515910e-01 6.420463460790e-01 6.447225393630e-01 6.473225161766e-01 6.498459406995e-01 6.522911627084e-01 6.546582232945e-01 6.569458661435e-01 6.591532089433e-01 6.612798945475e-01 6.633242696093e-01 6.652875603047e-01 6.671669426671e-01 6.689629039555e-01 6.706738540300e-01 6.723000503527e-01 6.738413643898e-01 6.752959810660e-01 6.766638136531e-01 6.779442096234e-01 6.791372356946e-01 6.802427452004e-01 6.812582340453e-01 6.821860009202e-01 6.830237112841e-01 6.837720009194e-01 6.844303905828e-01 6.849974979415e-01 6.854752596535e-01 6.858612290088e-01 6.861574476140e-01 6.863616247979e-01 6.864744872778e-01 6.864976007394e-01 6.864275556587e-01 6.862680002575e-01 6.860160730694e-01 6.856729401487e-01 6.852402359061e-01 6.847150228202e-01 6.841008142882e-01 6.833950359667e-01 6.825998283519e-01 6.817159669156e-01 6.807406181651e-01 6.796796847223e-01 6.785273038874e-01 6.772893755269e-01 6.759645024494e-01 6.745511642141e-01 6.730554665788e-01 6.714721868217e-01 6.698076466582e-01 6.680575486657e-01 6.662265893654e-01 6.643159569040e-01 6.623223661810e-01 6.602539793843e-01 6.581045571163e-01 6.558816382039e-01 6.535836023757e-01 6.512114731784e-01 6.487699005350e-01 6.462553253221e-01 6.436760363364e-01 6.410274150628e-01 6.383163324973e-01 6.355427142913e-01 6.327067763936e-01 6.298163426770e-01 6.268656750526e-01 6.238656005806e-01 6.208118469923e-01 6.177102630307e-01 6.145647229086e-01 6.113731297262e-01 6.081458347255e-01 6.048775064567e-01 6.015785295329e-01 5.982483262016e-01 5.948889919139e-01 5.915102770918e-01 5.881061587721e-01 5.846916450436e-01 5.812599851222e-01 5.778230958117e-01 5.743822135795e-01 5.709389130567e-01 5.675049722408e-01 5.640738656498e-01 5.606627089854e-01 5.572659400332e-01 5.538947020243e-01 5.505525712402e-01 5.472397563120e-01 5.439725124747e-01 5.407428219511e-01 5.375685253338e-01 5.344453208739e-01 5.313845978347e-01 5.283924422100e-01 5.254675133691e-01 5.226277983623e-01 5.198652417067e-01 5.171980918038e-01 5.146231462214e-01 5.121509202047e-01 5.097888228063e-01 5.075343126741e-01 5.054068155318e-01 5.033966060542e-01 5.015221774422e-01 4.997810915365e-01 4.981802384968e-01 4.967304981857e-01 4.954249966710e-01 4.942825402994e-01 4.932941694473e-01 4.924750960840e-01 4.918219855544e-01 4.913399970687e-01 4.910366776249e-01 4.909058656297e-01 4.909620343230e-01 4.911949021003e-01 4.916155258691e-01 4.922207700014e-01 4.930111602504e-01 4.939920800836e-01 4.951543790679e-01 4.965084356948e-01 4.980440342124e-01 4.997655786078e-01 5.016699963633e-01 5.037523091256e-01 5.060163585068e-01 5.084505359412e-01 5.110598353728e-01 5.138351121769e-01 5.167747868880e-01 5.198750335914e-01 5.231275964945e-01 5.265339178569e-01 5.300811660343e-01 5.337709008613e-01 5.375933707844e-01 5.415430539069e-01 5.456172106687e-01 5.498035245649e-01 5.541035727385e-01 5.585033914851e-01 5.630015460544e-01 5.675903063534e-01 5.722598420225e-01 5.770104248889e-01 5.818261134512e-01 5.867089662226e-01 5.916462579697e-01 5.966330130514e-01 6.016642395685e-01 6.067278208444e-01 6.118251305344e-01 6.169402194816e-01 6.220737516402e-01 6.272153946626e-01 6.323580479611e-01 6.374996074435e-01 6.426260385715e-01 6.477395951080e-01 6.528265431360e-01 6.578846559932e-01 6.629065756710e-01 6.678846000880e-01 6.728163802964e-01 6.776901853789e-01 6.825066566151e-01 6.872538254258e-01 6.919299782933e-01 6.965285705477e-01 7.010417735110e-01 7.054676289514e-01 7.097958928213e-01 7.140277441899e-01 7.181512671900e-01 7.221655939134e-01 7.260639005057e-01 7.298405727296e-01 7.334944656909e-01 7.370137571836e-01 7.404019353219e-01 7.436464391457e-01 7.467486613744e-01 7.497032135202e-01 7.525012849504e-01 7.551468726913e-01 7.576259340959e-01 7.599436531557e-01 7.620903955909e-01 7.640637870636e-01 7.658633328605e-01 7.674779808426e-01 7.689147094248e-01 7.701601274834e-01 7.712174931286e-01 7.720826779710e-01 7.727484442480e-01 7.732212935766e-01 7.734876257642e-01 7.735544565565e-01 7.734129476152e-01 7.730631913992e-01 7.725076723675e-01 7.717344193298e-01 7.707530944101e-01 7.695533420439e-01 7.681393174116e-01 7.665080798406e-01 7.646564168750e-01 7.625902508722e-01 7.602993095723e-01 7.577932192435e-01 7.550643161713e-01 7.521170419598e-01 7.489517996021e-01 7.455644405887e-01 7.419639648634e-01 7.381419208508e-01 7.341077707253e-01 7.298589631995e-01 7.253969359665e-01 7.207281923765e-01 7.158477544061e-01 7.107675963116e-01 7.054820240174e-01 7.000006263110e-01 6.943253060894e-01 6.884571123040e-01 6.824076392410e-01 6.761725200795e-01 6.697663195571e-01 6.631873267556e-01 6.564447943623e-01 6.495473312967e-01 6.424955416108e-01 6.353049719533e-01 6.279765849305e-01 6.205223375126e-01 6.129510002402e-01 6.052693438998e-01 5.974938169653e-01 5.896268579128e-01 5.816871424725e-01 5.736821859108e-01 5.656258013428e-01 5.575333180339e-01 5.494143841875e-01 5.412893513053e-01 5.331670713225e-01 5.250705061437e-01 5.170122025363e-01 5.090116121672e-01 5.010893019315e-01 4.932596542658e-01 4.855488412622e-01 4.779723818294e-01 4.705561271180e-01 4.633195125433e-01 4.562863513522e-01 4.494803591667e-01 4.429227453243e-01 4.366411619576e-01 4.306539587431e-01 4.249888546359e-01 4.196665473080e-01 4.147092498922e-01 4.101397511950e-01 4.059743309140e-01 4.022363325985e-01 3.989376992831e-01 3.960947602964e-01 3.937193832738e-01 3.918178210176e-01 3.904001054471e-01 3.894644748658e-01 3.890153065706e-01 3.890439195145e-01 3.895480939907e-01 3.905148856440e-01 3.919317813974e-01 3.937848449487e-01 3.960519715790e-01 3.987165590714e-01 4.017521977074e-01 4.051384020045e-01 4.088471124936e-01 4.128515972062e-01 4.171262700824e-01 4.216394791030e-01 4.263678292176e-01 4.312789519352e-01 4.363465172096e-01 4.415438821161e-01 4.468400938917e-01 4.522136199840e-01 4.576334674185e-01 4.630782793070e-01 4.685212800476e-01 4.739384285880e-01 4.793100428067e-01 4.846095886817e-01 4.898207652987e-01 4.949193839388e-01 4.998890454787e-01 5.047098366240e-01 5.093640415583e-01 5.138371332206e-01 5.181099886528e-01 5.221715856715e-01 5.260044069925e-01 5.295965874761e-01 5.329368665847e-01 5.360102158130e-01 5.388093054815e-01 5.413211269904e-01 5.435377414371e-01 5.454514851534e-01 5.470508963077e-01 5.483332994305e-01 5.492890198057e-01 5.499139782696e-01 5.502025912110e-01 5.501513755903e-01 5.497580320776e-01 5.490169869741e-01 5.479286566412e-01 5.464924473689e-01 5.447072978964e-01 5.425735836702e-01 5.400939753274e-01 5.372698439646e-01 5.341059462024e-01 5.306041839590e-01 5.267711723137e-01 5.226138062606e-01 5.181374348243e-01 5.133517775431e-01 5.082650663935e-01 5.028884263811e-01 4.972339458938e-01 4.913123520464e-01 4.851404083701e-01 4.787321903737e-01 4.721043777664e-01 4.652775791230e-01 4.582694911881e-01 4.511034262335e-01 4.438017123065e-01 4.363911622018e-01 4.288989196267e-01 4.213537555608e-01 4.137877818980e-01 4.062353100116e-01 3.987317364002e-01 3.913151457752e-01 3.840282293116e-01 3.769109241478e-01 3.700100062691e-01 3.633728879597e-01 3.570450922475e-01 3.510803575803e-01 3.455242969891e-01 3.404310097600e-01 3.358471216725e-01 3.318205985647e-01 3.283968744591e-01 3.256134499405e-01 3.235099429551e-01 3.221110882705e-01 3.214409836645e-01 3.215141483335e-01 3.223338846620e-01 3.239005843947e-01 3.261988629074e-01 3.292131398434e-01 3.329135344005e-01 3.372677432166e-01 3.422386563112e-01 3.477791366434e-01 3.538464605943e-01 3.603868872375e-01 3.673546869264e-01 3.746946863075e-01 3.823572470640e-01 3.902909593753e-01 3.984450863954e-01 4.067733823341e-01 4.152261315169e-01 4.237600067119e-01 4.323308261095e-01 4.408961863307e-01 4.494179545675e-01 4.578553505509e-01 4.661746471535e-01 4.743400014959e-01 4.823185584117e-01 4.900797210278e-01 4.975925901215e-01 5.048319060389e-01 5.117673740284e-01 5.183776943340e-01 5.246369787955e-01 5.305229629072e-01 5.360178668429e-01 5.410991469545e-01 5.457518941159e-01 5.499579162788e-01 5.537037111941e-01 5.569759434201e-01 5.597628100909e-01 5.620544117507e-01 5.638430750272e-01 5.651210682371e-01 5.658839453728e-01 5.661298943292e-01 5.658555332600e-01 5.650655511803e-01 5.637590555424e-01 5.619439194430e-01 5.596286037121e-01 5.568190506437e-01 5.535338634195e-01 5.497831516488e-01 5.455877481854e-01 5.409699696467e-01 5.359495576567e-01 5.305594960740e-01 5.248265588713e-01 5.187872719145e-01 5.124799464768e-01 5.059441304109e-01 4.992300765717e-01 4.923815675585e-01 4.854597118913e-01 4.785162318454e-01 4.716152827199e-01 4.648235538081e-01 4.582049117320e-01 4.518369951152e-01 4.457863984848e-01 4.401328471399e-01 4.349480217449e-01 4.303043137403e-01 4.262763833277e-01 4.229238978309e-01 4.203137603539e-01 4.184930417739e-01 4.175073896310e-01 4.173880690843e-01 4.181535141099e-01 4.198140653168e-01 4.223596768171e-01 4.257784597639e-01 4.300337062540e-01 4.350884514967e-01 4.408907795522e-01 4.473800121593e-01 4.544972408935e-01 4.621631104481e-01 4.703146818724e-01 4.788698150901e-01 4.877552074854e-01 4.968999878411e-01 5.062229693587e-01 5.156616837019e-01 5.251398437881e-01 5.345969682768e-01 5.439693177090e-01 5.531975245932e-01 5.622295674617e-01 5.710096231447e-01 5.794972227420e-01 5.876433258774e-01 5.954114835418e-01 6.027666969859e-01 6.096736566345e-01 6.161094313606e-01 6.220430809623e-01 6.274592683203e-01 6.323355158550e-01 6.366592754255e-01 6.404211947768e-01 6.436069281029e-01 6.462191387716e-01 6.482485634572e-01 6.496992996475e-01 6.505767591198e-01 6.508818308530e-01 6.506282951376e-01 6.498243376853e-01 6.484872968863e-01 6.466310204982e-01 6.442771091048e-01 6.414478189473e-01 6.381660397968e-01 6.344630175109e-01 6.303647401250e-01 6.259098108603e-01 6.211302083496e-01 6.160675132497e-01 6.107657738122e-01 6.052657698465e-01 5.996236025189e-01 5.938835144988e-01 5.881050367546e-01 5.823462508777e-01 5.766637032967e-01 5.711250866179e-01 5.657886082515e-01 5.607244217657e-01 5.559938641898e-01 5.516639953417e-01 5.477976395870e-01 5.444495213075e-01 5.416820520133e-01 5.395355079346e-01 5.380582357442e-01 5.372796692323e-01 5.372233898566e-01 5.379032414434e-01 5.393171088444e-01 5.414592446462e-01 5.443027909775e-01 5.478186895688e-01 5.519625354155e-01 5.566803980127e-01 5.619143680590e-01 5.675936690518e-01 5.736513025809e-01 5.800083470002e-01 5.865893985307e-01 5.933176614637e-01 6.001148777545e-01 6.069114680892e-01 6.136335508382e-01 6.202216984263e-01 6.266119589265e-01 6.327554230420e-01 6.386060831335e-01 6.441244699972e-01 6.492849105141e-01 6.540595788939e-01 6.584398584694e-01 6.624166535441e-01 6.659910512958e-01 6.691714892216e-01 6.719691131569e-01 6.744080589737e-01 6.765039981358e-01 6.782905448578e-01 6.797906867820e-01 6.810348056883e-01 6.820546637610e-01 6.828689963347e-01 6.835113664083e-01 6.839930965725e-01 6.843333652449e-01 6.845405768116e-01 6.846156535672e-01 6.845608777922e-01 6.843600214014e-01 6.840073343250e-01 6.834775607074e-01 6.827514778190e-01 6.818075440372e-01 6.806131817297e-01 6.791563070071e-01 6.774049990865e-01 6.753521656047e-01 6.729849090155e-01 6.702995105997e-01 6.673112075975e-01 6.640300014236e-01 6.604958973508e-01 6.567436812818e-01 6.528314758979e-01 6.488277463889e-01 6.448029449380e-01 6.408521448330e-01 6.370577336493e-01 6.335267172538e-01 6.303503500664e-01 6.276233365185e-01 6.254403005227e-01 6.238681708668e-01 6.229806859024e-01 6.228150180774e-01 6.234011100739e-01 6.247413159192e-01 6.268139913167e-01 6.295848378530e-01 6.329827897355e-01 6.369381228687e-01 6.413505586156e-01 6.461164803077e-01 6.511251467766e-01 6.562548722411e-01 6.613969418655e-01 6.664292306479e-01 6.712520903853e-01 6.757614334165e-01 6.798676081222e-01 6.834974417041e-01 6.865753574296e-01 6.890557239705e-01 6.908872090206e-01 6.920423601355e-01 6.924983663984e-01 6.922406028138e-01 6.912716186659e-01 6.895875509453e-01 6.872105744219e-01 6.841513812143e-01 6.804396307512e-01 6.761082531614e-01 6.711903825037e-01 6.657404043202e-01 6.598013038183e-01 6.534455044619e-01 6.467366051586e-01 6.397546764296e-01 6.325963347296e-01 6.253505642152e-01 6.181369251864e-01 6.110624332855e-01 6.042535430212e-01 5.978332901923e-01 5.919214305791e-01 5.866437714202e-01 5.820984204164e-01 5.783911971704e-01 5.755885257546e-01 5.737492090802e-01 5.729049606090e-01 5.730503429536e-01 5.741793687953e-01 5.762329409216e-01 5.791566462044e-01 5.828669350930e-01 5.872700124247e-01 5.922769040517e-01 5.977755121029e-01 6.036797487974e-01 6.098855405836e-01 6.163103024650e-01 6.228711762211e-01 6.294875517205e-01 6.360968548757e-01 6.426218061527e-01 6.490040902808e-01 6.551727772767e-01 6.610624059828e-01 6.666071716579e-01 6.717320244466e-01 6.763774313818e-01 6.804674171194e-01 6.839510561006e-01 6.867737674180e-01 6.888996805190e-01 6.903172979558e-01 6.910198303031e-01 6.910475822207e-01 6.904467939899e-01 6.893057807578e-01 6.877303758709e-01 6.858462918503e-01 6.838073439527e-01 6.817576782316e-01 6.798629492524e-01 6.782630966992e-01 6.770876785183e-01 6.764413431630e-01 6.763847118576e-01 6.769615638421e-01 6.781548490695e-01 6.799369632710e-01 6.822367263886e-01 6.849691417241e-01 6.865125832754e-01 6.869903494066e-01 6.874593051461e-01 6.890530997498e-01 6.923644141033e-01 6.971258136438e-01 7.023472902740e-01 7.068200594684e-01 7.097424788386e-01 7.111248928117e-01 7.117635614407e-01 7.128457948927e-01 7.153424631204e-01 7.194877241945e-01 7.246503000407e-01 7.296723378249e-01 7.334443722302e-01 7.354449171299e-01 7.359768200794e-01 7.359831410373e-01 7.365319810833e-01 7.382451550559e-01 7.409455572456e-01 7.437079145188e-01 7.453279230882e-01 7.449108476033e-01 7.422851662396e-01 7.380777657859e-01 7.334127126776e-01 7.293456890415e-01 7.263341872154e-01 7.240491094711e-01 7.215773423270e-01 7.179395917586e-01 7.126649371362e-01 7.060889149272e-01 6.992472241446e-01 6.934337695651e-01 6.896036120757e-01 6.879180164582e-01 6.877290060324e-01 6.879996720280e-01 6.878858120645e-01 6.872029715741e-01 6.865406686407e-01 6.869276193946e-01 6.892571395438e-01 6.937590548666e-01 6.998111447489e-01 7.061881228697e-01 7.116342986757e-01 7.154090125862e-01 7.175367939930e-01 7.187010650751e-01 7.198058876743e-01 7.214210632588e-01 7.234369947490e-01 7.250971187781e-01 7.253762150892e-01 7.235302193797e-01 7.195273340910e-01 7.141236480264e-01 7.085699054628e-01 7.040778703604e-01 7.012658788577e-01 6.998981335705e-01 6.990890439483e-01 6.978239199332e-01 6.955000198785e-01 6.922482674125e-01 6.888550720218e-01 6.863024445141e-01 6.852017936584e-01 6.854215410475e-01 6.861027210374e-01 6.860961976756e-01 6.845929703937e-01 6.815920501087e-01 6.779911414052e-01 6.752810566032e-01 6.749084085771e-01 6.776321433005e-01 6.832356300040e-01 6.907399678719e-01 6.989573036672e-01 7.070987407362e-01 7.150816606292e-01 7.233911375915e-01 7.326229712412e-01 7.429500936745e-01 7.538008075093e-01 7.639611073698e-01 7.720577217933e-01 7.771377189660e-01 7.790956796808e-01 7.787745831374e-01 7.776516912483e-01 7.772454183371e-01 7.785151589787e-01 7.815262284807e-01 7.855381088083e-01 7.894804561200e-01 7.925085989551e-01 7.943453236654e-01 7.952581967629e-01 7.957210445454e-01 7.959253927798e-01 7.954404757157e-01 7.932524090085e-01 7.881561396373e-01 7.793501002793e-01 7.668380215607e-01 7.440174015852e-01 6.892805698229e-01 6.596372889063e-01 6.369060608841e-01 6.416049488518e-01 6.738296608689e-01 7.127084574524e-01 7.341040776627e-01 7.257859324367e-01 6.935129970877e-01 6.600636884358e-01 6.535420845707e-01 6.840883692147e-01 7.327593701697e-01 7.689739132953e-01 7.715175238404e-01 7.378308027214e-01 6.857928516809e-01 6.482233934287e-01 6.524011537413e-01 6.935679478702e-01 7.395884544497e-01 7.592709204120e-01 7.393458079631e-01 6.886190504528e-01 6.358045563231e-01 6.161174410596e-01 6.417742885933e-01 6.885733972005e-01 7.212035695062e-01 7.188399795362e-01 6.833961748753e-01 6.386504371191e-01 6.193134610464e-01 6.433722354362e-01 6.925195613165e-01 7.312389648045e-01 7.342670531488e-01 6.982238515767e-01 6.439825136527e-01 6.111416439052e-01 6.316123097153e-01 6.957104370708e-01 7.637458628283e-01 8.015446395144e-01 7.961777220634e-01 7.577817594549e-01 7.156849255116e-01 7.036765555423e-01 7.329357797435e-01 7.814156814970e-01 8.160924951789e-01 8.167157700701e-01 7.845690619227e-01 7.417665006778e-01 7.207695759698e-01 7.402732995347e-01 7.869126690939e-01 8.285581189836e-01 8.393066693890e-01 8.119888661209e-01 7.603252519165e-01 7.142015669005e-01 7.031813954731e-01 7.318322966415e-01 7.759582519597e-01 8.060503153512e-01 8.066441553746e-01 7.811337492934e-01 7.477199143455e-01 7.277014478391e-01 7.291572914183e-01 7.401474758726e-01 7.403274804040e-01 7.176722034416e-01 6.777792630147e-01 6.439637364420e-01 6.439635213440e-01 6.847426871725e-01 7.441351264588e-01 7.913442873363e-01 8.065532817044e-01 7.874915288142e-01 7.488493792732e-01 7.161561232569e-01
 7.309107580758e-01 7.282364551551e-01 7.258115227412e-01 7.237630668919e-01 7.219276995406e-01 7.199842059813e-01 7.176895382426e-01 7.150573108613e-01 7.123577018335e-01 7.099166531208e-01 7.078535413653e-01 7.059814191631e-01 7.039580342929e-01 7.015556104436e-01 6.988320562734e-01 6.960858686829e-01 6.936347963748e-01 6.915666870360e-01 6.896564124744e-01 6.875359476755e-01 6.849988389039e-01 6.821680969154e-01 6.793941769398e-01 6.769665678822e-01 6.748944948770e-01 6.729055162699e-01 6.706583229948e-01 6.680048981415e-01 6.651101888965e-01 6.623280852901e-01 6.599163518700e-01 6.578290518463e-01 6.557534356122e-01 6.533602288235e-01 6.505658116915e-01 6.476014413775e-01 6.448331821600e-01 6.424637374460e-01 6.403604913123e-01 6.381659113322e-01 6.355997548124e-01 6.326853524065e-01 6.297197784588e-01 6.270239702037e-01 6.246939563322e-01 6.225342780248e-01 6.202206295147e-01 6.175583482548e-01 6.146319132998e-01 6.117268452943e-01 6.090994343835e-01 6.067834625392e-01 6.045812054985e-01 6.022195483713e-01 5.995548208643e-01 5.966769874872e-01 5.938383310947e-01 5.912565278426e-01 5.889525717808e-01 5.867451745678e-01 5.843929175512e-01 5.817626271788e-01 5.789236568657e-01 5.761032778535e-01 5.735245730226e-01 5.712354086281e-01 5.690627312770e-01 5.667373073318e-01 5.640935497895e-01 5.612025966105e-01 5.583395474906e-01 5.557753333645e-01 5.535488993602e-01 5.514170753018e-01 5.490467234951e-01 5.462930635727e-01 5.433213535570e-01 5.404792037982e-01 5.380123312958e-01 5.358607855880e-01 5.337084585313e-01 5.312489171511e-01 5.284352461479e-01 5.255052454566e-01 5.227822537036e-01 5.204256574280e-01 5.183186091346e-01 5.161625710673e-01 5.137078942045e-01 5.109401380727e-01 5.080894065543e-01 5.054577034523e-01 5.031916066771e-01 5.011647916037e-01 4.990606985198e-01 4.966146204290e-01 4.938345330753e-01 4.910074199953e-01 4.884755678513e-01 4.863502374262e-01 4.844171808731e-01 4.823054685353e-01 4.797953842081e-01 4.770042463509e-01 4.742899930029e-01 4.719526499364e-01 4.699892401408e-01 4.681080450764e-01 4.659718083194e-01 4.634697576449e-01 4.607985658422e-01 4.582998479634e-01 4.561816238601e-01 4.543569377048e-01 4.525253619636e-01 4.504161896170e-01 4.480022492793e-01 4.455147531901e-01 4.432519290871e-01 4.413375930511e-01 4.396261627829e-01 4.378366791426e-01 4.357833269813e-01 4.335158601578e-01 4.312660625578e-01 4.292544641703e-01 4.275181143178e-01 4.258958378151e-01 4.241726503997e-01 4.222480437379e-01 4.202003292603e-01 4.182161062058e-01 4.164383560759e-01 4.148599098715e-01 4.133425331452e-01 4.117340381058e-01 4.099876021744e-01 4.081874145182e-01 4.064721614087e-01 4.049233163275e-01 4.035082715775e-01 4.021223379151e-01 4.006765244037e-01 3.991625466338e-01 3.976463657848e-01 3.962091186627e-01 3.948881354763e-01 3.936572030362e-01 3.924548442398e-01 3.912323277657e-01 3.899867556965e-01 3.887559939165e-01 3.875892135547e-01 3.865084596928e-01 3.854976880394e-01 3.845202057592e-01 3.835481718682e-01 3.825821368298e-01 3.816444941952e-01 3.807606704631e-01 3.799408180734e-01 3.791782225848e-01 3.784577414971e-01 3.777667222070e-01 3.771026370462e-01 3.764697664451e-01 3.758764094713e-01 3.753337617536e-01 3.748487842891e-01 3.744197092991e-01 3.740335811173e-01 3.736751461075e-01 3.733397762492e-01 3.730378445474e-01 3.727899623823e-01 3.726070554257e-01 3.724795128310e-01 3.723868587175e-01 3.723153052271e-01 3.722686115792e-01 3.722665764298e-01 3.723241055922e-01 3.724388995705e-01 3.725951015229e-01 3.727776481440e-01 3.729858280511e-01 3.732329949891e-01 3.735322588548e-01 3.738851869805e-01 3.742792746593e-01 3.747017759479e-01 3.751529532623e-01 3.756430122158e-01 3.761818118819e-01 3.767688796093e-01 3.773950223689e-01 3.780494099113e-01 3.787330837867e-01 3.794548208250e-01 3.802221678725e-01 3.810346680128e-01 3.818841536086e-01 3.827624906939e-01 3.836681383703e-01 3.846085159313e-01 3.855892919734e-01 3.866107593085e-01 3.876678839442e-01 3.887534131922e-01 3.898648229262e-01 3.910068151600e-01 3.921840307111e-01 3.933965213449e-01 3.946415266342e-01 3.959127437146e-01 3.972075427934e-01 3.985291241563e-01 3.998808701242e-01 4.012632283943e-01 4.026720943137e-01 4.041059781542e-01 4.055606654873e-01 4.070368644835e-01 4.085377435330e-01 4.100650902601e-01 4.116162081251e-01 4.131898937271e-01 4.147806373031e-01 4.163874523934e-01 4.180140228607e-01 4.196641041982e-01 4.213358562408e-01 4.230252331265e-01 4.247269989109e-01 4.264398773028e-01 4.281697829689e-01 4.299195585201e-01 4.316848175104e-01 4.334600857484e-01 4.352441801852e-01 4.370373949433e-01 4.388445426485e-01 4.406670415189e-01 4.424973253099e-01 4.443324239685e-01 4.461752074757e-01 4.480283083714e-01 4.498924817136e-01 4.517645895542e-01 4.536407667511e-01 4.555204106952e-01 4.574082626233e-01 4.593041451135e-01 4.612040421128e-01 4.631058476904e-01 4.650088377396e-01 4.669147936123e-01 4.688257692479e-01 4.707389535220e-01 4.726494623378e-01 4.745576226708e-01 4.764646989447e-01 4.783724382623e-01 4.802811777487e-01 4.821867835839e-01 4.840857449493e-01 4.859806205101e-01 4.878734893255e-01 4.897624317446e-01 4.916477166026e-01 4.935253142957e-01 4.953950835339e-01 4.972605823026e-01 4.991213703633e-01 5.009748622776e-01 5.028195192077e-01 5.046542445798e-01 5.064789850651e-01 5.082957946794e-01 5.101029191275e-01 5.118985602268e-01 5.136830111413e-01 5.154576861659e-01 5.172197402428e-01 5.189687654754e-01 5.207027216809e-01 5.224207416182e-01 5.241267580235e-01 5.258211654039e-01 5.275030044583e-01 5.291699064140e-01 5.308193013968e-01 5.324508332450e-01 5.340654710188e-01 5.356640230152e-01 5.372464649337e-01 5.388133261150e-01 5.403634510986e-01 5.418957461902e-01 5.434069483937e-01 5.448965724826e-01 5.463649831795e-01 5.478146082368e-01 5.492467798250e-01 5.506604115054e-01 5.520531188637e-01 5.534224322478e-01 5.547657039450e-01 5.560852047848e-01 5.573831206701e-01 5.586610157600e-01 5.599189853634e-01 5.611528420927e-01 5.623586764080e-01 5.635363420261e-01 5.646876548704e-01 5.658153813981e-01 5.669216402024e-01 5.680038608136e-01 5.690580058566e-01 5.700822316433e-01 5.710759633439e-01 5.720418492093e-01 5.729829329722e-01 5.738996267834e-01 5.747890241407e-01 5.756459769748e-01 5.764695910862e-01 5.772622837564e-01 5.780273663237e-01 5.787667782375e-01 5.794770010977e-01 5.801553085125e-01 5.807988710827e-01 5.814079511430e-01 5.819879728760e-01 5.825383931352e-01 5.830602548608e-01 5.835491659504e-01 5.840018724352e-01 5.844193187865e-01 5.848031246938e-01 5.851565313767e-01 5.854802696063e-01 5.857702578370e-01 5.860229874446e-01 5.862389043542e-01 5.864196637243e-01 5.865686791046e-01 5.866852034918e-01 5.867674905413e-01 5.868116572167e-01 5.868182990733e-01 5.867883919426e-01 5.867244779654e-01 5.866266127508e-01 5.864926652314e-01 5.863195751137e-01 5.861075572382e-01 5.858580500529e-01 5.855733247990e-01 5.852523726468e-01 5.848925082334e-01 5.844926244552e-01 5.840530774549e-01 5.835761884693e-01 5.830622859716e-01 5.825091464100e-01 5.819161183864e-01 5.812822539582e-01 5.806094324789e-01 5.798974308669e-01 5.791473353603e-01 5.783569451664e-01 5.775259962235e-01 5.766538658753e-01 5.757428964274e-01 5.747928604908e-01 5.738025411432e-01 5.727720109016e-01 5.716996326892e-01 5.705876091068e-01 5.694354409509e-01 5.682436572220e-01 5.670114433221e-01 5.657370992803e-01 5.644220001845e-01 5.630657120010e-01 5.616694085235e-01 5.602333394510e-01 5.587552271111e-01 5.572360731018e-01 5.556750331855e-01 5.540731857859e-01 5.524310983302e-01 5.507484621601e-01 5.490251156291e-01 5.472600832116e-01 5.454536434943e-01 5.436061891655e-01 5.417185133224e-01 5.397903439620e-01 5.378218240350e-01 5.358122304804e-01 5.337620077912e-01 5.316709245041e-01 5.295395602521e-01 5.273693271578e-01 5.251589420957e-01 5.229083536665e-01 5.206175054967e-01 5.182868959172e-01 5.159175988375e-01 5.135097779383e-01 5.110623980333e-01 5.085763153360e-01 5.060516403571e-01 5.034888530667e-01 5.008884858062e-01 4.982509182728e-01 4.955761453682e-01 4.928636867867e-01 4.901146027148e-01 4.873295429803e-01 4.845089456986e-01 4.816525986138e-01 4.787612533817e-01 4.758346001301e-01 4.728735180500e-01 4.698788556189e-01 4.668511529934e-01 4.637897361622e-01 4.606963600665e-01 4.575708266993e-01 4.544138940115e-01 4.512271708308e-01 4.480096517078e-01 4.447630968194e-01 4.414876316193e-01 4.381832518272e-01 4.348524828510e-01 4.314949714757e-01 4.281113834472e-01 4.247031994277e-01 4.212706336142e-01 4.178155247522e-01 4.143380654860e-01 4.108390536513e-01 4.073198150123e-01 4.037819583363e-01 4.002253287353e-01 3.966526076320e-01 3.930631213506e-01 3.894599414959e-01 3.858434720784e-01 3.822153501868e-01 3.785769561422e-01 3.749296247608e-01 3.712740822245e-01 3.676143826315e-01 3.639493328345e-01 3.602832133652e-01 3.566165483901e-01 3.529500924301e-01 3.492884682389e-01 3.456321700287e-01 3.419837780103e-01 3.383449389959e-01 3.347186198370e-01 3.311068635967e-01 3.275122696125e-01 3.239377412398e-01 3.203866157950e-01 3.168602202228e-01 3.133623577563e-01 3.098963505877e-01 3.064642850278e-01 3.030715156142e-01 2.997202571661e-01 2.964132728065e-01 2.931563487094e-01 2.899506380752e-01 2.868021399375e-01 2.837149499680e-01 2.806914116873e-01 2.777376353744e-01 2.748568122343e-01 2.720545321930e-01 2.693350303565e-01 2.667021897660e-01 2.641618854564e-01 2.617177173095e-01 2.593756798705e-01 2.571406970372e-01 2.550159196916e-01 2.530082546541e-01 2.511210258535e-01 2.493584513544e-01 2.477275237685e-01 2.462304227266e-01 2.448723763946e-01 2.436577528341e-01 2.425894621788e-01 2.416727124070e-01 2.409092431520e-01 2.403022705674e-01 2.398559201532e-01 2.395707009051e-01 2.394504241891e-01 2.394947947535e-01 2.397061684247e-01 2.400857084177e-01 2.406319812033e-01 2.413465356237e-01 2.422278103250e-01 2.432750237320e-01 2.444878821397e-01 2.458627408607e-01 2.473991590665e-01 2.490942379969e-01 2.509439058989e-01 2.529472781623e-01 2.550992708082e-01 2.573978663365e-01 2.598385877277e-01 2.624164668784e-01 2.651290010589e-01 2.679712420245e-01 2.709390435187e-01 2.740282313499e-01 2.772332680974e-01 2.805510459513e-01 2.839766686318e-01 2.875059147352e-01 2.911341748352e-01 2.948561415601e-01 2.986692510148e-01 3.025682726970e-01 3.065478420787e-01 3.106057392751e-01 3.147372539123e-01 3.189380846099e-01 3.232042417457e-01 3.275318469718e-01 3.319181451774e-01 3.363581867745e-01 3.408500690836e-01 3.453885162563e-01 3.499712756217e-01 3.545948296578e-01 3.592551916761e-01 3.639507116396e-01 3.686777347877e-01 3.734326847020e-01 3.782131435516e-01 3.830164800125e-01 3.878400854128e-01 3.926811000769e-01 3.975366472753e-01 4.024051342479e-01 4.072822293715e-01 4.121672531744e-01 4.170581571224e-01 4.219507752085e-01 4.268450042974e-01 4.317366535069e-01 4.366249176797e-01 4.415071705913e-01 4.463817180830e-01 4.512471810681e-01 4.560993126091e-01 4.609385239209e-01 4.657624735554e-01 4.705681839374e-01 4.753555337601e-01 4.801210046191e-01 4.848643615646e-01 4.895832239457e-01 4.942753625772e-01 4.989403847201e-01 5.035753535136e-01 5.081797090797e-01 5.127510030150e-01 5.172888230797e-01 5.217902116548e-01 5.262548054309e-01 5.306808255530e-01 5.350664963181e-01 5.394107802642e-01 5.437124463837e-01 5.479691968404e-01 5.521801260877e-01 5.563443033734e-01 5.604599833274e-01 5.645260420259e-01 5.685411774941e-01 5.725040807010e-01 5.764126843971e-01 5.802676900553e-01 5.840658890959e-01 5.878072875177e-01 5.914900811930e-01 5.951134074916e-01 5.986757612798e-01 6.021767959830e-01 6.056146853678e-01 6.089879560546e-01 6.122966858632e-01 6.155394907452e-01 6.187144501422e-01 6.218218530951e-01 6.248587038849e-01 6.278272440605e-01 6.307234149483e-01 6.335480247119e-01 6.362991462623e-01 6.389765480269e-01 6.415784272745e-01 6.441051841317e-01 6.465552910712e-01 6.489281836247e-01 6.512228124025e-01 6.534384602316e-01 6.555738004078e-01 6.576291891603e-01 6.596036631454e-01 6.614950598970e-01 6.633048308710e-01 6.650312400415e-01 6.666736630417e-01 6.682321944935e-01 6.697048486994e-01 6.710926986269e-01 6.723936778992e-01 6.736083988875e-01 6.747367541613e-01 6.757765262466e-01 6.767296347025e-01 6.775937568412e-01 6.783688891040e-01 6.790561368307e-01 6.796529804789e-01 6.801612288329e-01 6.805791002529e-01 6.809079238679e-01 6.811467966739e-01 6.812943418313e-01 6.813532292039e-01 6.813203361649e-01 6.811981418355e-01 6.809857659990e-01 6.806823517133e-01 6.802905876090e-01 6.798069695221e-01 6.792351949371e-01 6.785733688286e-01 6.778216418589e-01 6.769829916153e-01 6.760541406619e-01 6.750389907712e-01 6.739348594500e-01 6.727442225202e-01 6.714683065754e-01 6.701044826040e-01 6.686587002811e-01 6.671259881630e-01 6.655114004243e-01 6.638139786819e-01 6.620339556796e-01 6.601759545545e-01 6.582351837088e-01 6.562185192942e-01 6.541236810655e-01 6.519526618463e-01 6.497085874828e-01 6.473888333600e-01 6.450008715739e-01 6.425399897948e-01 6.400125644935e-01 6.374180014766e-01 6.347578208650e-01 6.320373423506e-01 6.292528186904e-01 6.264131774672e-01 6.235140279866e-01 6.205620160007e-01 6.175593397842e-01 6.145041590985e-01 6.114064229706e-01 6.082605878725e-01 6.050778355513e-01 6.018538669672e-01 5.985951177167e-01 5.953069055272e-01 5.919857816479e-01 5.886443450703e-01 5.852763660940e-01 5.818939822324e-01 5.784959471990e-01 5.750855193803e-01 5.716730555877e-01 5.682534855951e-01 5.648405870311e-01 5.614294624948e-01 5.580327041343e-01 5.546509956135e-01 5.512864392836e-01 5.479533918614e-01 5.446435651194e-01 5.413750863419e-01 5.381427716243e-01 5.349585487987e-01 5.318271705411e-01 5.287483048578e-01 5.257384073312e-01 5.227888873739e-01 5.199202670281e-01 5.171272125074e-01 5.144203336735e-01 5.118075491063e-01 5.092862040381e-01 5.068750402345e-01 5.045659685040e-01 5.023772267165e-01 5.003047135644e-01 4.983581596862e-01 4.965472342098e-01 4.948668635366e-01 4.933348006666e-01 4.919427244083e-01 4.907080261221e-01 4.896270804152e-01 4.887060372585e-01 4.879532246550e-01 4.873621703808e-01 4.869510839079e-01 4.867079470827e-01 4.866463637119e-01 4.867634017644e-01 4.870611534441e-01 4.875464359137e-01 4.882104954496e-01 4.890656750598e-01 4.901013717685e-01 4.913266374847e-01 4.927352173571e-01 4.943259707241e-01 4.961031993080e-01 4.980568071718e-01 5.001935057030e-01 5.025023250113e-01 5.049860995266e-01 5.076394275307e-01 5.104571558391e-01 5.134394294457e-01 5.165748902334e-01 5.198684161983e-01 5.233058619366e-01 5.268876258282e-01 5.306073356168e-01 5.344574303478e-01 5.384364180704e-01 5.425326129505e-01 5.467451667630e-01 5.510640551708e-01 5.554845760503e-01 5.600018464152e-01 5.646042437860e-01 5.692932636160e-01 5.740540401926e-01 5.788848705958e-01 5.837780830514e-01 5.887247268779e-01 5.937230888420e-01 5.987598470998e-01 6.038349645929e-01 6.089370645262e-01 6.140608552476e-01 6.192020624197e-01 6.243481906212e-01 6.295008376371e-01 6.346458466915e-01 6.397821303422e-01 6.449008749300e-01 6.499959472885e-01 6.550631463488e-01 6.600917597364e-01 6.650815842651e-01 6.700213139462e-01 6.749091523011e-01 6.797369880341e-01 6.844986309685e-01 6.891914070137e-01 6.938048586812e-01 6.983394976977e-01 7.027831880666e-01 7.071358730984e-01 7.113897607804e-01 7.155399508999e-01 7.195835402221e-01 7.235095821935e-01 7.273217013672e-01 7.310066314868e-01 7.345669525263e-01 7.379928860935e-01 7.412808247628e-01 7.444301614210e-01 7.474288926967e-01 7.502826201697e-01 7.529781754469e-01 7.555167728858e-01 7.578938758637e-01 7.601015169330e-01 7.621446611774e-01 7.640087457827e-01 7.657003686053e-01 7.672100286064e-01 7.685346135478e-01 7.696772341807e-01 7.706239559445e-01 7.713848602645e-01 7.719455391864e-01 7.723111079187e-01 7.724773899673e-01 7.724370528643e-01 7.721981614907e-01 7.717465340935e-01 7.710911054378e-01 7.702240268277e-01 7.691444658041e-01 7.678556021720e-01 7.663473974687e-01 7.646296230961e-01 7.626924264613e-01 7.605405391630e-01 7.581724478902e-01 7.555846255887e-01 7.527845371002e-01 7.497632386128e-01 7.465292854004e-01 7.430777555501e-01 7.394115562054e-01 7.355350001057e-01 7.314420550189e-01 7.271442611591e-01 7.226334248740e-01 7.179205595716e-01 7.130029047908e-01 7.078833666651e-01 7.025702986815e-01 6.970584425975e-01 6.913622308041e-01 6.854759687010e-01 6.794100591503e-01 6.731691069636e-01 6.667536319487e-01 6.601779956507e-01 6.534378940200e-01 6.465498261525e-01 6.395138343604e-01 6.323394291385e-01 6.250375588684e-01 6.176106264105e-01 6.100742678864e-01 6.024322834149e-01 5.946988541159e-01 5.868836340215e-01 5.789957462018e-01 5.710514171377e-01 5.630577300851e-01 5.550333810356e-01 5.469897206184e-01 5.389405777284e-01 5.309039833841e-01 5.228923952509e-01 5.149288945055e-01 5.070241317143e-01 4.992016496829e-01 4.914784501655e-01 4.838733529515e-01 4.764107176895e-01 4.691072321870e-01 4.619896988708e-01 4.550745238472e-01 4.483902902945e-01 4.419557320645e-01 4.357960213141e-01 4.299344660464e-01 4.243900687265e-01 4.191907300328e-01 4.143525405159e-01 4.098993084035e-01 4.058489611753e-01 4.022177317260e-01 3.990241254935e-01 3.962771542321e-01 3.939930088939e-01 3.921747329858e-01 3.908313654061e-01 3.899634083100e-01 3.895693940320e-01 3.896483699975e-01 3.901890331020e-01 3.911853379182e-01 3.926201622561e-01 3.944812632044e-01 3.967488766271e-01 3.994015860483e-01 4.024200130050e-01 4.057763865945e-01 4.094511939056e-01 4.134122690855e-01 4.176364665494e-01 4.220951149964e-01 4.267600352838e-01 4.316068196915e-01 4.366028626489e-01 4.417256112789e-01 4.469456194816e-01 4.522371967052e-01 4.575770758173e-01 4.629364277766e-01 4.682956785653e-01 4.736271854573e-01 4.789122551351e-01 4.841280597208e-01 4.892524633505e-01 4.942687487201e-01 4.991541014596e-01 5.038953463116e-01 5.084693855556e-01 5.128648409017e-01 5.170639792683e-01 5.210512318446e-01 5.248157641969e-01 5.283397176489e-01 5.316151267425e-01 5.346278000217e-01 5.373677405919e-01 5.398257879184e-01 5.419902100361e-01 5.438555583377e-01 5.454110986212e-01 5.466514584626e-01 5.475701631177e-01 5.481602647810e-01 5.484190756545e-01 5.483397427912e-01 5.479216624214e-01 5.471598265122e-01 5.460537323088e-01 5.446026526774e-01 5.428051703177e-01 5.406628459154e-01 5.381765910344e-01 5.353487981266e-01 5.321815004579e-01 5.286808250812e-01 5.248489642563e-01 5.206938586612e-01 5.162215926714e-01 5.114393810045e-01 5.063573575378e-01 5.009842217089e-01 4.953322267447e-01 4.894134693255e-01 4.832400552693e-01 4.768304070011e-01 4.701975418220e-01 4.633606389587e-01 4.563389260298e-01 4.491536119048e-01 4.418274020678e-01 4.343840217510e-01 4.268512340957e-01 4.192569402093e-01 4.116324469546e-01 4.040087384896e-01 3.964236851253e-01 3.889124305076e-01 3.815155940888e-01 3.742758143923e-01 3.672347476902e-01 3.604425118382e-01 3.539431734036e-01 3.477875675878e-01 3.420273311741e-01 3.367083015854e-01 3.318864192699e-01 3.276042607013e-01 3.239107832597e-01 3.208485101884e-01 3.184522070706e-01 3.167575149249e-01 3.157851596383e-01 3.155559537720e-01 3.160744059998e-01 3.173435721607e-01 3.193538674681e-01 3.220872158051e-01 3.255211490620e-01 3.296203925898e-01 3.343517112967e-01 3.396697362943e-01 3.455293185071e-01 3.518815324260e-01 3.586747014078e-01 3.658610008284e-01 3.733840141006e-01 3.811966789428e-01 3.892461599012e-01 3.974844134909e-01 4.058650419083e-01 4.143404279418e-01 4.228686000940e-01 4.314051948893e-01 4.399124519073e-01 4.483505728525e-01 4.566827302137e-01 4.648761399863e-01 4.728952708149e-01 4.807113384135e-01 4.882917311557e-01 4.956098088670e-01 5.026398730542e-01 5.093540918213e-01 5.157310558711e-01 5.217464709893e-01 5.273813694059e-01 5.326153037250e-01 5.374295351393e-01 5.418083212075e-01 5.457358535383e-01 5.491996901213e-01 5.521861854568e-01 5.546848433761e-01 5.566871241395e-01 5.581852164104e-01 5.591727646920e-01 5.596463677668e-01 5.596035931723e-01 5.590442247600e-01 5.579711317105e-01 5.563851012058e-01 5.542955866595e-01 5.517084909506e-01 5.486355264013e-01 5.450926480878e-01 5.410901296196e-01 5.366520330083e-01 5.317979891119e-01 5.265524531157e-01 5.209464715908e-01 5.150071634986e-01 5.087748053032e-01 5.022845416894e-01 4.955817538085e-01 4.887126044403e-01 4.817265961363e-01 4.746825983294e-01 4.676339522504e-01 4.606506849970e-01 4.537933619768e-01 4.471340920959e-01 4.407482823511e-01 4.347042588615e-01 4.290851679662e-01 4.239594990399e-01 4.194064706059e-01 4.154942326383e-01 4.122882114304e-01 4.098524758677e-01 4.082305324521e-01 4.074700285639e-01 4.075948609573e-01 4.086258612455e-01 4.105641467836e-01 4.133997637296e-01 4.171124385742e-01 4.216629939027e-01 4.270126082999e-01 4.330984556401e-01 4.398650823000e-01 4.472412181161e-01 4.551517826843e-01 4.635291474306e-01 4.722862663305e-01 4.813562956866e-01 4.906593085491e-01 5.001201275393e-01 5.096721489373e-01 5.192414486185e-01 5.287688145144e-01 5.381872384633e-01 5.474429969613e-01 5.564812312920e-01 5.652499091020e-01 5.737077639904e-01 5.818069106782e-01 5.895153961467e-01 5.967928000153e-01 6.036124283009e-01 6.099476362801e-01 6.157703201894e-01 6.210674653889e-01 6.258152897437e-01 6.300064475756e-01 6.336274833422e-01 6.366715689042e-01 6.391382157659e-01 6.410204016567e-01 6.423272148157e-01 6.430577634464e-01 6.432215478515e-01 6.428303445581e-01 6.418934680174e-01 6.404306550229e-01 6.384556590983e-01 6.359933141247e-01 6.330626623307e-01 6.296925223120e-01 6.259112729456e-01 6.217472118569e-01 6.172392727356e-01 6.124175478545e-01 6.073277544110e-01 6.020087416482e-01 5.965066836422e-01 5.908718428457e-01 5.851499908028e-01 5.794022807821e-01 5.736798299060e-01 5.680438658430e-01 5.625549728117e-01 5.572730038458e-01 5.522663536425e-01 5.475926512561e-01 5.433187484843e-01 5.395017589755e-01 5.362011194636e-01 5.334691349411e-01 5.313513768387e-01 5.298930174100e-01 5.291193824671e-01 5.290583259972e-01 5.297187958516e-01 5.311030920188e-01 5.332023542063e-01 5.359923205002e-01 5.394452518636e-01 5.435149597910e-01 5.481538159189e-01 5.533000907396e-01 5.588883476115e-01 5.648508868266e-01 5.711090772950e-01 5.775914959228e-01 5.842178055017e-01 5.909137811780e-01 5.976069773793e-01 6.042260684012e-01 6.107086135928e-01 6.169897556376e-01 6.230221385904e-01 6.287532636647e-01 6.341470971575e-01 6.391728180503e-01 6.438030533877e-01 6.480274895595e-01 6.518325606800e-01 6.552223158249e-01 6.582009310507e-01 6.607825944514e-01 6.629871224833e-01 6.648363522576e-01 6.663626312270e-01 6.675901718401e-01 6.685569975619e-01 6.692916728634e-01 6.698258701613e-01 6.701923721641e-01 6.704092590085e-01 6.705063154882e-01 6.704924492051e-01 6.703803319861e-01 6.701742631401e-01 6.698681288964e-01 6.694586477440e-01 6.689235041033e-01 6.682532183683e-01 6.674184249148e-01 6.663977106048e-01 6.651704003933e-01 6.637060921940e-01 6.619952226823e-01 6.600144578031e-01 6.577623211544e-01 6.552386169797e-01 6.524505614824e-01 6.494268611097e-01 6.461910304750e-01 6.427976442582e-01 6.392963470555e-01 6.357568536076e-01 6.322584954522e-01 6.288804289962e-01 6.257220317104e-01 6.228653522959e-01 6.204118844247e-01 6.184445413263e-01 6.170406991546e-01 6.162743882371e-01 6.161868959709e-01 6.168202750962e-01 6.181792555229e-01 6.202599369389e-01 6.230287299889e-01 6.264313715285e-01 6.304045650982e-01 6.348512846200e-01 6.396815900911e-01 6.447811784497e-01 6.500376522369e-01 6.553367915487e-01 6.605602396190e-01 6.656040454173e-01 6.703585805100e-01 6.747373599293e-01 6.786514057499e-01 6.820299821003e-01 6.848159925513e-01 6.869535014072e-01 6.884141000741e-01 6.891637649458e-01 6.891906298166e-01 6.884870261550e-01 6.870518641251e-01 6.849016501098e-01 6.820416179721e-01 6.785051127100e-01 6.743136983461e-01 6.695059896720e-01 6.641262278576e-01 6.582159761958e-01 6.518419575548e-01 6.450592325228e-01 6.379508829906e-01 6.305967771280e-01 6.230890527542e-01 6.155393153018e-01 6.080507402109e-01 6.007539337938e-01 5.937673245043e-01 5.872240658222e-01 5.812497624407e-01 5.759614373223e-01 5.714755865047e-01 5.678749128865e-01 5.652422772366e-01 5.636163588187e-01 5.630207968690e-01 5.634523281458e-01 5.648652213830e-01 5.672137316093e-01 5.704036244173e-01 5.743486814867e-01 5.789372376507e-01 5.840543128963e-01 5.895930377040e-01 5.954353571718e-01 6.014893261673e-01 6.076516749335e-01 6.138433395453e-01 6.199918597208e-01 6.260257918581e-01 6.318951603302e-01 6.375375345660e-01 6.429121288828e-01 6.479648288723e-01 6.526520557289e-01 6.569288073213e-01 6.607443340476e-01 6.640649861598e-01 6.668446875782e-01 6.690627710602e-01 6.706962947221e-01 6.717430796556e-01 6.722236912663e-01 6.721652036528e-01 6.716348974514e-01 6.707048251203e-01 6.694809543233e-01 6.680794249774e-01 6.666267429550e-01 6.652670405611e-01 6.641218908566e-01 6.633220340837e-01 6.629644547955e-01 6.631301561101e-01 6.638642677204e-01 6.651734244684e-01 6.670458595645e-01 6.694211759318e-01 6.722347643023e-01 6.753933262090e-01 6.788016843181e-01 6.807586338575e-01 6.815650013384e-01 6.822672715896e-01 6.839876897893e-01 6.873166334082e-01 6.920051970014e-01 6.970954508551e-01 7.014090043834e-01 7.041658807781e-01 7.053723529893e-01 7.058010266195e-01 7.066084533169e-01 7.087434695055e-01 7.124354753695e-01 7.170638184975e-01 7.214919290119e-01 7.246226387756e-01 7.259287408448e-01 7.256965355332e-01 7.248430664178e-01 7.244230193329e-01 7.250671903105e-01 7.266309233572e-01 7.282371133425e-01 7.287271469100e-01 7.272431238229e-01 7.236346057485e-01 7.185423869150e-01 7.131039432409e-01 7.083954790185e-01 7.049016556786e-01 7.023245414429e-01 6.997757307248e-01 6.962967069894e-01 6.914310443529e-01 6.855138497806e-01 6.795694849934e-01 6.748627926145e-01 6.723033151559e-01 6.720012114858e-01 6.732587676475e-01 6.749973057128e-01 6.763381408879e-01 6.770564550325e-01 6.776871226971e-01 6.791909694315e-01 6.823905381763e-01 6.874688249477e-01 6.937832809573e-01 7.001190788927e-01 7.052467282859e-01 7.084498885836e-01 7.097726969194e-01 7.099150105026e-01 7.098109464240e-01 7.100863002342e-01 7.107064281277e-01 7.110031022992e-01 7.100316069295e-01 7.071069105055e-01 7.022308944381e-01 6.961732472586e-01 6.901811445570e-01 6.854479991348e-01 6.825680562611e-01 6.812714683497e-01 6.806355555140e-01 6.796057233471e-01 6.775390557112e-01 6.745266013078e-01 6.713207470884e-01 6.688877701055e-01 6.678481943650e-01 6.681109377703e-01 6.688870789549e-01 6.691136839678e-01 6.680694242410e-01 6.658212369018e-01 6.633017937297e-01 6.619802757235e-01 6.632240496874e-01 6.676585779188e-01 6.749152428188e-01 6.838622123660e-01 6.931857796376e-01 7.019907400787e-01 7.101106092384e-01 7.179796199986e-01 7.261910113697e-01 7.349827127997e-01 7.439111547164e-01 7.519345412401e-01 7.578619294689e-01 7.609077562982e-01 7.611015433144e-01 7.593859978206e-01 7.572940321707e-01 7.563493975683e-01 7.574521024834e-01 7.605484081200e-01 7.647337871784e-01 7.687580585867e-01 7.716060739991e-01 7.728589017723e-01 7.726962732982e-01 7.715796110130e-01 7.697768945747e-01 7.670295934890e-01 7.625931296490e-01 7.556257013609e-01 7.458377895170e-01 7.342557148981e-01 7.230708392145e-01 6.735943153373e-01 6.549680910757e-01 6.369424043839e-01 6.390666759963e-01 6.646415528152e-01 6.982514322515e-01 7.190897206377e-01 7.152447798611e-01 6.904177446291e-01 6.633386946436e-01 6.576050570417e-01 6.824602387908e-01 7.228767995043e-01 7.526262343662e-01 7.525511119597e-01 7.200418601204e-01 6.713062535535e-01 6.362022340340e-01 6.393572399256e-01 6.763559811256e-01 7.176753527939e-01 7.342149062687e-01 7.134360194586e-01 6.637726714852e-01 6.128255143417e-01 5.944782687760e-01 6.203256047480e-01 6.668032089275e-01 6.997482289682e-01 6.989859062459e-01 6.661203931321e-01 6.235707551079e-01 6.041799677691e-01 6.254138459064e-01 6.707258415481e-01 7.068495566524e-01 7.100113057611e-01 6.775666519420e-01 6.302731344919e-01 6.057542114498e-01 6.317633052415e-01 6.963833872639e-01 7.615708676945e-01 7.954024866284e-01 7.861569536324e-01 7.443188261215e-01 6.992481217511e-01 6.849749015170e-01 7.129793381766e-01 7.610779042221e-01 7.960119162118e-01 7.974332125032e-01 7.664632262068e-01 7.248053779165e-01 7.043008363907e-01 7.231292262252e-01 7.679106068394e-01 8.069613865923e-01 8.149440957506e-01 7.852886865497e-01 7.326003749648e-01 6.880746930225e-01 6.819233410493e-01 7.168957245338e-01 7.658860295903e-01 7.976790603478e-01 7.961097992559e-01 7.644127611448e-01 7.217550887399e-01 6.925377312205e-01 6.890475871690e-01 7.013094219696e-01 7.079418357030e-01 6.948841119116e-01 6.657480302633e-01 6.415439970020e-01 6.473064879028e-01 6.888704810738e-01 7.455869660219e-01 7.885366048849e-01 7.986782718899e-01 7.737994127795e-01 7.288649860027e-01 6.908280239757e-01
 7.130097773653e-01 7.102918605864e-01 7.078206308380e-01 7.057224746762e-01 7.038351870582e-01 7.018414719235e-01 6.995022226094e-01 6.968310809121e-01 6.940941767655e-01 6.916124710085e-01 6.895044085402e-01 6.875862358341e-01 6.855199055036e-01 6.830794305119e-01 6.803226069518e-01 6.775443672528e-01 6.750587505128e-01 6.729526336727e-01 6.710030909449e-01 6.688459439906e-01 6.662763648696e-01 6.634180762383e-01 6.606180452969e-01 6.581633278010e-01 6.560602698998e-01 6.540384244441e-01 6.517602092689e-01 6.490809555561e-01 6.461653898673e-01 6.433649426435e-01 6.409337913480e-01 6.388237782330e-01 6.367228645128e-01 6.343056308619e-01 6.314915549102e-01 6.285133175081e-01 6.257351538094e-01 6.233561093815e-01 6.212397000974e-01 6.190274627537e-01 6.164435613236e-01 6.135166827909e-01 6.105468023559e-01 6.078530162499e-01 6.055234372396e-01 6.033583440027e-01 6.010346439303e-01 5.983631689080e-01 5.954354258210e-01 5.925386275251e-01 5.899243696968e-01 5.876189885454e-01 5.854196091305e-01 5.830571434760e-01 5.803950220379e-01 5.775297345380e-01 5.747124936536e-01 5.721550140718e-01 5.698711645176e-01 5.676782769693e-01 5.653376559037e-01 5.627236747287e-01 5.599099180832e-01 5.571232430542e-01 5.545811324886e-01 5.523250463091e-01 5.501797054890e-01 5.478787980277e-01 5.452636037585e-01 5.424105622241e-01 5.395947097073e-01 5.370817396038e-01 5.349028891202e-01 5.328113714503e-01 5.304772991630e-01 5.277638768510e-01 5.248452620999e-01 5.220678996268e-01 5.196698688788e-01 5.175803411343e-01 5.154802533283e-01 5.130695775808e-01 5.103132492620e-01 5.074567199088e-01 5.048186416665e-01 5.025473043121e-01 5.005159554832e-01 4.984260242682e-01 4.960382331582e-01 4.933498267568e-01 4.905943021539e-01 4.880667935053e-01 4.859029698502e-01 4.839686719264e-01 4.819489424308e-01 4.795912541279e-01 4.769118815469e-01 4.742009581250e-01 4.717922704860e-01 4.697878644047e-01 4.679650150791e-01 4.659573014638e-01 4.635556436568e-01 4.608871691962e-01 4.583102677924e-01 4.561168600991e-01 4.542924752503e-01 4.525400887925e-01 4.505273560999e-01 4.481555042344e-01 4.456308003780e-01 4.432925311233e-01 4.413398353429e-01 4.396738288799e-01 4.379912032876e-01 4.360294064553e-01 4.337713750566e-01 4.314559305991e-01 4.293782015081e-01 4.276502015965e-01 4.261186627398e-01 4.245008912255e-01 4.226206523103e-01 4.205368153132e-01 4.184854974109e-01 4.166815271255e-01 4.151527204830e-01 4.137320691213e-01 4.122062052050e-01 4.104821967145e-01 4.086453017029e-01 4.068834195757e-01 4.053344551689e-01 4.039852612435e-01 4.026927572392e-01 4.013068592935e-01 3.997870861478e-01 3.982217353399e-01 3.967502815652e-01 3.954505648319e-01 3.942842927440e-01 3.931447701839e-01 3.919450284433e-01 3.906807628317e-01 3.894209203320e-01 3.882465450688e-01 3.871922178140e-01 3.862280432883e-01 3.852915857272e-01 3.843357204477e-01 3.833594253468e-01 3.824039867236e-01 3.815161932491e-01 3.807167156274e-01 3.799880474338e-01 3.792922831803e-01 3.786031378397e-01 3.779217624837e-01 3.772723211010e-01 3.766789013590e-01 3.761504089821e-01 3.756800929684e-01 3.752514834819e-01 3.748529180096e-01 3.744824647553e-01 3.741442514887e-01 3.738464220954e-01 3.735993780336e-01 3.734107477513e-01 3.732772099447e-01 3.731868748375e-01 3.731238645248e-01 3.730830224512e-01 3.730759675726e-01 3.731225908734e-01 3.732334982274e-01 3.733984428101e-01 3.735967422632e-01 3.738146152232e-01 3.740564660910e-01 3.743411082908e-01 3.746843914033e-01 3.750829125087e-01 3.755206326789e-01 3.759821986888e-01 3.764671670522e-01 3.769884880621e-01 3.775602195782e-01 3.781819276875e-01 3.788418214540e-01 3.795282633638e-01 3.802399121315e-01 3.809868250471e-01 3.817793578111e-01 3.826167749493e-01 3.834890628694e-01 3.843870675396e-01 3.853107037886e-01 3.862679008058e-01 3.872670050106e-01 3.883072074452e-01 3.893805904274e-01 3.904784688355e-01 3.915998865343e-01 3.927516793382e-01 3.939394961683e-01 3.951635293769e-01 3.964197661225e-01 3.976995187826e-01 3.990007745124e-01 4.003279960145e-01 4.016868375030e-01 4.030754549581e-01 4.044919089588e-01 4.059303577814e-01 4.073880031238e-01 4.088684067586e-01 4.103741815888e-01 4.119051928487e-01 4.134591028175e-01 4.150326442364e-01 4.166232584524e-01 4.182304042126e-01 4.198575390778e-01 4.215058956467e-01 4.231745910881e-01 4.248604481853e-01 4.265596166357e-01 4.282704962038e-01 4.299959425371e-01 4.317408915377e-01 4.335026283294e-01 4.352782047686e-01 4.370624041007e-01 4.388530841237e-01 4.406555910013e-01 4.424738623766e-01 4.443039591269e-01 4.461401708481e-01 4.479805733402e-01 4.498260929157e-01 4.516811001574e-01 4.535469936531e-01 4.554173349322e-01 4.572881846210e-01 4.591628668509e-01 4.610433396277e-01 4.629312454517e-01 4.648232231774e-01 4.667151450595e-01 4.686066186720e-01 4.705025838987e-01 4.724027164934e-01 4.743031354785e-01 4.762024490919e-01 4.780987458639e-01 4.799942998926e-01 4.818919787063e-01 4.837880302389e-01 4.856784816958e-01 4.875632123418e-01 4.894428929304e-01 4.913199909471e-01 4.931941174682e-01 4.950629868189e-01 4.969216464788e-01 4.987729700117e-01 5.006185283292e-01 5.024573657332e-01 5.042889810406e-01 5.061106397647e-01 5.079214108193e-01 5.097240929170e-01 5.115193293881e-01 5.133045572056e-01 5.150780470479e-01 5.168386245900e-01 5.185869059945e-01 5.203235427070e-01 5.220485345204e-01 5.237588263178e-01 5.254556760939e-01 5.271394310644e-01 5.288088406935e-01 5.304625645516e-01 5.320979834953e-01 5.337158241887e-01 5.353176324390e-01 5.369061960778e-01 5.384792267219e-01 5.400349998438e-01 5.415714938580e-01 5.430876146154e-01 5.445843383396e-01 5.460627346735e-01 5.475222731932e-01 5.489646978044e-01 5.503876398540e-01 5.517904225771e-01 5.531704867436e-01 5.545264801739e-01 5.558592881114e-01 5.571706078798e-01 5.584630518267e-01 5.597346857550e-01 5.609832320117e-01 5.622065498619e-01 5.634026365013e-01 5.645720358811e-01 5.657181940377e-01 5.668423594652e-01 5.679438340519e-01 5.690205328329e-01 5.700680257581e-01 5.710846641579e-01 5.720726974519e-01 5.730358075155e-01 5.739757829057e-01 5.748900454505e-01 5.757750369790e-01 5.766275372748e-01 5.774482703925e-01 5.782391181727e-01 5.790041195502e-01 5.797431332765e-01 5.804528892204e-01 5.811302277334e-01 5.817713690723e-01 5.823800736570e-01 5.829600425401e-01 5.835122617319e-01 5.840352854989e-01 5.845245303370e-01 5.849776564336e-01 5.853945661424e-01 5.857804468492e-01 5.861367859613e-01 5.864622681977e-01 5.867547174333e-01 5.870094304755e-01 5.872273341150e-01 5.874106176936e-01 5.875623391120e-01 5.876830520579e-01 5.877691972698e-01 5.878177486353e-01 5.878279112289e-01 5.878019534077e-01 5.877424693899e-01 5.876506332807e-01 5.875234772381e-01 5.873571169427e-01 5.871524899834e-01 5.869102590914e-01 5.866332825661e-01 5.863218717310e-01 5.859731812856e-01 5.855848098629e-01 5.851572351594e-01 5.846909324596e-01 5.841892095384e-01 5.836507814595e-01 5.830724950438e-01 5.824539699478e-01 5.817956735074e-01 5.810984230687e-01 5.803635247644e-01 5.795901960728e-01 5.787762370024e-01 5.779209913277e-01 5.770262284632e-01 5.760925177678e-01 5.751197426550e-01 5.741073856318e-01 5.730532456612e-01 5.719582726617e-01 5.708238802680e-01 5.696508729747e-01 5.684377379194e-01 5.671835670294e-01 5.658882509798e-01 5.645523495790e-01 5.631773707440e-01 5.617627090547e-01 5.603073624094e-01 5.588105156114e-01 5.572726349150e-01 5.556946180968e-01 5.540764790429e-01 5.524189850847e-01 5.507202472569e-01 5.489798766341e-01 5.471988420428e-01 5.453776582918e-01 5.435165107056e-01 5.416153133977e-01 5.396742180910e-01 5.376920863841e-01 5.356688600635e-01 5.336063198219e-01 5.315032090587e-01 5.293618208454e-01 5.271804481815e-01 5.249589069549e-01 5.226984134390e-01 5.203973693028e-01 5.180581773825e-01 5.156806499049e-01 5.132638651050e-01 5.108087489467e-01 5.083147364375e-01 5.057826417890e-01 5.032132745281e-01 5.006066092369e-01 4.979630842334e-01 4.952819108707e-01 4.925634341008e-01 4.898093559023e-01 4.870199672291e-01 4.841947644992e-01 4.813349988469e-01 4.784397787448e-01 4.755098782892e-01 4.725465208024e-01 4.695500236727e-01 4.665207807181e-01 4.634583545345e-01 4.603641134556e-01 4.572379408030e-01 4.540816630913e-01 4.508945623123e-01 4.476775839187e-01 4.444320709225e-01 4.411577643271e-01 4.378551930937e-01 4.345263251811e-01 4.311709246320e-01 4.277898230428e-01 4.243852154516e-01 4.209556960240e-01 4.175037478521e-01 4.140297265530e-01 4.105342188929e-01 4.070193172743e-01 4.034852351103e-01 3.999334361305e-01 3.963646659791e-01 3.927805413929e-01 3.891820938890e-01 3.855708670473e-01 3.819478247751e-01 3.783147602684e-01 3.746724227252e-01 3.710224989907e-01 3.673677663869e-01 3.637082200801e-01 3.600469673468e-01 3.563841886971e-01 3.527232191741e-01 3.490658940741e-01 3.454135470612e-01 3.417688767070e-01 3.381340977918e-01 3.345101834219e-01 3.309020206398e-01 3.273094427833e-01 3.237372392547e-01 3.201875624214e-01 3.166618045128e-01 3.131645070248e-01 3.096975892574e-01 3.062648565235e-01 3.028695242835e-01 2.995151241929e-01 2.962043492120e-01 2.929417815300e-01 2.897302782732e-01 2.865752283738e-01 2.834792573824e-01 2.804460287886e-01 2.774813163227e-01 2.745881099571e-01 2.717716985649e-01 2.690363171960e-01 2.663861824773e-01 2.638268718432e-01 2.613625507893e-01 2.589972471751e-01 2.567370059914e-01 2.545856426752e-01 2.525496742368e-01 2.506313460118e-01 2.488364706096e-01 2.471710073621e-01 2.456365547830e-01 2.442399415185e-01 2.429837095562e-01 2.418724475463e-01 2.409104049915e-01 2.400997331348e-01 2.394443397997e-01 2.389466349038e-01 2.386084520106e-01 2.384339587058e-01 2.384222422180e-01 2.385759686921e-01 2.388966357256e-01 2.393823013905e-01 2.400350220518e-01 2.408542620551e-01 2.418376079772e-01 2.429856337452e-01 2.442949638613e-01 2.457654019901e-01 2.473939067631e-01 2.491771929752e-01 2.511140314987e-01 2.531985750498e-01 2.554297599259e-01 2.578030675602e-01 2.603136069481e-01 2.629593750176e-01 2.657344893025e-01 2.686356593705e-01 2.716588544232e-01 2.747977296388e-01 2.780503526835e-01 2.814110029662e-01 2.848756278825e-01 2.884404858375e-01 2.920986851359e-01 2.958491791164e-01 2.996852442343e-01 3.036040924670e-01 3.076009288449e-01 3.116714946302e-01 3.158128205314e-01 3.200193494947e-01 3.242888602405e-01 3.286174283057e-01 3.330003037554e-01 3.374350595278e-01 3.419175586860e-01 3.464442632486e-01 3.510130345228e-01 3.556196687268e-01 3.602612973750e-01 3.649351163262e-01 3.696375111198e-01 3.743664369588e-01 3.791192949395e-01 3.838919584042e-01 3.886834498519e-01 3.934899924397e-01 3.983095796445e-01 4.031397058281e-01 4.079779198680e-01 4.128215069074e-01 4.176684898657e-01 4.225174900603e-01 4.273647521560e-01 4.322091910360e-01 4.370486160056e-01 4.418801404169e-01 4.467039201640e-01 4.515152319429e-01 4.563141430866e-01 4.610979981698e-01 4.658645878609e-01 4.706136032047e-01 4.753419754339e-01 4.800477995466e-01 4.847301045801e-01 4.893874354065e-01 4.940177842558e-01 4.986186855343e-01 5.031901422655e-01 5.077295576756e-01 5.122353473211e-01 5.167066174157e-01 5.211414511257e-01 5.255385244792e-01 5.298959931246e-01 5.342128987542e-01 5.384882040609e-01 5.427193854084e-01 5.469061131397e-01 5.510461051648e-01 5.551382783133e-01 5.591831996450e-01 5.631763436197e-01 5.671196056197e-01 5.710094193927e-01 5.748458473489e-01 5.786271195883e-01 5.823517131319e-01 5.860194720346e-01 5.896281490431e-01 5.931776800662e-01 5.966662710798e-01 6.000923309190e-01 6.034558354397e-01 6.067551066392e-01 6.099893955999e-01 6.131575957095e-01 6.162582643700e-01 6.192913728121e-01 6.222547423363e-01 6.251485206892e-01 6.279708980014e-01 6.307213062533e-01 6.333987001836e-01 6.360026216138e-01 6.385315499387e-01 6.409851820637e-01 6.433630399553e-01 6.456631519488e-01 6.478859393005e-01 6.500294388815e-01 6.520940545203e-01 6.540784161151e-01 6.559815961346e-01 6.578044482484e-01 6.595440480710e-01 6.612015466730e-01 6.627754565504e-01 6.642653390987e-01 6.656712822371e-01 6.669921485228e-01 6.682275949126e-01 6.693767068118e-01 6.704392705752e-01 6.714156666554e-01 6.723047951870e-01 6.731060601880e-01 6.738198589498e-01 6.744450249050e-01 6.749825700057e-01 6.754309548892e-01 6.757897832150e-01 6.760609108614e-01 6.762421834227e-01 6.763349030380e-01 6.763378791977e-01 6.762513168271e-01 6.760760671188e-01 6.758106923266e-01 6.754577396890e-01 6.750140021609e-01 6.744827209478e-01 6.738631821009e-01 6.731535353217e-01 6.723581214293e-01 6.714729765505e-01 6.705024241046e-01 6.694441735656e-01 6.682991306988e-01 6.670701928497e-01 6.657538792887e-01 6.643558152137e-01 6.628717495451e-01 6.613057202518e-01 6.596581549561e-01 6.579274241631e-01 6.561192344960e-01 6.542297650118e-01 6.522631010516e-01 6.502197341032e-01 6.480994677453e-01 6.459071243463e-01 6.436388757792e-01 6.413016675665e-01 6.388926685450e-01 6.364152258030e-01 6.338726962223e-01 6.312627643040e-01 6.285919469810e-01 6.258577028859e-01 6.230664465138e-01 6.202173258406e-01 6.173120772509e-01 6.143569966308e-01 6.113486574742e-01 6.082960955318e-01 6.051958471084e-01 6.020539866834e-01 5.988744402619e-01 5.956551839840e-01 5.924063050069e-01 5.891234961254e-01 5.858170851070e-01 5.824846552630e-01 5.791325905234e-01 5.757666117407e-01 5.723834579477e-01 5.689976630069e-01 5.656015174543e-01 5.622083803313e-01 5.588182650351e-01 5.554346026954e-01 5.520670519733e-01 5.487118365183e-01 5.453844020498e-01 5.420794753564e-01 5.388086727963e-01 5.355752120538e-01 5.323814153346e-01 5.292404342842e-01 5.261459787062e-01 5.231161312980e-01 5.201463215975e-01 5.172476998855e-01 5.144256360972e-01 5.116806536671e-01 5.090286748909e-01 5.064628925385e-01 5.040012244308e-01 5.016401043156e-01 4.993898942738e-01 4.972579796689e-01 4.952421115693e-01 4.933599488261e-01 4.916024571797e-01 4.899891985792e-01 4.885144188876e-01 4.871872198460e-01 4.860156058939e-01 4.849943923391e-01 4.841420673208e-01 4.834462286663e-01 4.829244555241e-01 4.825719747914e-01 4.823934651417e-01 4.823958784138e-01 4.825719197821e-01 4.829353934918e-01 4.834759553537e-01 4.842042928393e-01 4.851153666131e-01 4.862093919034e-01 4.874923997146e-01 4.889524867937e-01 4.906009634187e-01 4.924259260719e-01 4.944328118560e-01 4.966156569085e-01 4.989715037511e-01 5.015021665064e-01 5.041949771325e-01 5.070569002958e-01 5.100748119786e-01 5.132504449972e-01 5.165768326883e-01 5.200475667562e-01 5.236622466471e-01 5.274083314937e-01 5.312882279511e-01 5.352890609508e-01 5.394104434676e-01 5.436441495469e-01 5.479817395995e-01 5.524224226696e-01 5.569529795932e-01 5.615742059920e-01 5.662741125521e-01 5.710478128454e-01 5.758906974591e-01 5.807918112896e-01 5.857503814290e-01 5.907533970977e-01 5.957995354619e-01 6.008798556274e-01 6.059874619036e-01 6.111187610044e-01 6.162618176138e-01 6.214163573949e-01 6.265711367481e-01 6.317222687600e-01 6.368640912966e-01 6.419862638981e-01 6.470897199967e-01 6.521598446352e-01 6.571977596809e-01 6.621936682305e-01 6.671422287851e-01 6.720396600771e-01 6.768764454974e-01 6.816520992771e-01 6.863549797438e-01 6.909853880334e-01 6.955333946882e-01 6.999958037088e-01 7.043681755075e-01 7.086413901829e-01 7.128168443687e-01 7.168822709382e-01 7.208389404121e-01 7.246775367803e-01 7.283950562177e-01 7.319891052231e-01 7.354497645387e-01 7.387794475525e-01 7.419665284337e-01 7.450133256357e-01 7.479113937422e-01 7.506565434351e-01 7.532501077920e-01 7.556791398687e-01 7.579502731145e-01 7.600506298608e-01 7.619818220675e-01 7.637408876848e-01 7.653190894166e-01 7.667228938769e-01 7.679369913630e-01 7.689694666612e-01 7.698113530619e-01 7.704600071109e-01 7.709187318475e-01 7.711740200371e-01 7.712366382103e-01 7.710941018453e-01 7.707496879415e-01 7.702017009819e-01 7.694430029020e-01 7.684814814443e-01 7.673051427843e-01 7.659215605390e-01 7.643249419876e-01 7.625147023831e-01 7.604944932886e-01 7.582560527763e-01 7.558082590909e-01 7.531425097662e-01 7.502649092977e-01 7.471741671906e-01 7.438676456760e-01 7.403535891257e-01 7.366238934072e-01 7.326878847017e-01 7.285416626563e-01 7.241890113359e-01 7.196344405244e-01 7.148738497132e-01 7.099188280684e-01 7.047634668350e-01 6.994177788643e-01 6.938815166852e-01 6.881587843308e-01 6.822579683834e-01 6.761755010869e-01 6.699267832954e-01 6.635074174231e-01 6.569297315521e-01 6.501985626344e-01 6.433157990623e-01 6.362972227393e-01 6.291410761312e-01 6.218637644584e-01 6.144685729877e-01 6.069644596871e-01 5.993648783430e-01 5.916742252153e-01 5.839104658111e-01 5.760772517966e-01 5.681919955775e-01 5.602655222498e-01 5.523095761700e-01 5.443422106453e-01 5.363728674387e-01 5.284213015211e-01 5.205014324020e-01 5.126301247608e-01 5.048265092556e-01 4.971055715837e-01 4.894909078866e-01 4.819972442177e-01 4.746493873478e-01 4.674655027502e-01 4.604673898890e-01 4.536783281943e-01 4.471182664304e-01 4.408126631338e-01 4.347800282499e-01 4.290476190318e-01 4.236329249962e-01 4.185600638168e-01 4.138502083291e-01 4.095197254217e-01 4.055909733430e-01 4.020762987827e-01 3.989941266816e-01 3.963550018710e-01 3.941687067336e-01 3.924451602185e-01 3.911851701033e-01 3.903946413835e-01 3.900685494207e-01 3.902054766826e-01 3.907960041975e-01 3.918298007805e-01 3.932965430609e-01 3.951754078469e-01 3.974545454368e-01 4.001080849074e-01 4.031178945000e-01 4.064596002361e-01 4.101067655922e-01 4.140372410699e-01 4.182204214931e-01 4.226342805763e-01 4.272473795660e-01 4.320362989502e-01 4.369722244948e-01 4.420278021927e-01 4.471798733565e-01 4.523988418737e-01 4.576637723804e-01 4.629481917793e-01 4.682275860142e-01 4.734818501505e-01 4.786858612531e-01 4.838232539789e-01 4.888676926877e-01 4.938049701064e-01 4.986132459248e-01 5.032758240337e-01 5.077774599222e-01 5.120979744063e-01 5.162262271240e-01 5.201442416223e-01 5.238407045867e-01 5.273020015880e-01 5.305142336545e-01 5.334692607711e-01 5.361522953481e-01 5.385576511112e-01 5.406728495608e-01 5.424901623534e-01 5.440037405427e-01 5.452029757646e-01 5.460855857039e-01 5.466424400312e-01 5.468703583474e-01 5.467647585935e-01 5.463220487318e-01 5.455409545408e-01 5.444170966865e-01 5.429510918454e-01 5.411420313158e-01 5.389908422038e-01 5.364977035839e-01 5.336655354466e-01 5.304965288190e-01 5.269947210220e-01 5.231651977634e-01 5.190127448952e-01 5.145443190394e-01 5.097668761360e-01 5.046889535737e-01 4.993218080361e-01 4.936730000080e-01 4.877574869025e-01 4.815861292394e-01 4.751742880608e-01 4.685387134243e-01 4.616936298105e-01 4.546614528191e-01 4.474590260044e-01 4.401107688170e-01 4.326388782922e-01 4.250703220672e-01 4.174315290434e-01 4.097526728140e-01 4.020655980556e-01 3.944038514580e-01 3.868054187231e-01 3.793064859244e-01 3.719505949151e-01 3.647790532555e-01 3.578380946128e-01 3.511762752550e-01 3.448382079966e-01 3.388795464273e-01 3.333460161180e-01 3.282900337975e-01 3.237613499987e-01 3.198042186244e-01 3.164671926267e-01 3.137842130531e-01 3.117938370112e-01 3.105221997855e-01 3.099877718442e-01 3.102051330776e-01 3.111731817237e-01 3.128902315644e-01 3.153390909656e-01 3.184981272449e-01 3.223377678167e-01 3.268212177423e-01 3.319091404515e-01 3.375529574872e-01 3.437078302013e-01 3.503205173381e-01 3.573413745076e-01 3.647183203399e-01 3.723994955312e-01 3.803354333347e-01 3.884750611570e-01 3.967732948853e-01 4.051813942737e-01 4.136561229242e-01 4.221554735628e-01 4.306380447770e-01 4.390670814698e-01 4.474030330724e-01 4.556139127572e-01 4.636641283013e-01 4.715226963494e-01 4.791615467800e-01 4.865483081618e-01 4.936605045878e-01 5.004697494295e-01 5.069533088886e-01 5.130886072918e-01 5.188529738869e-01 5.242293105664e-01 5.291963411260e-01 5.337385281499e-01 5.378397642493e-01 5.414855706669e-01 5.446635702855e-01 5.473624384866e-01 5.495716412844e-01 5.512835978346e-01 5.524910821551e-01 5.531886831476e-01 5.533742711005e-01 5.530458520140e-01 5.522035255972e-01 5.508499417349e-01 5.489880194616e-01 5.466290483097e-01 5.437756321841e-01 5.404443842993e-01 5.366477160943e-01 5.323998049816e-01 5.277254158907e-01 5.226413813121e-01 5.171782535797e-01 5.113621819169e-01 5.052255164220e-01 4.988071125611e-01 4.921426785187e-01 4.852810072044e-01 4.782650979467e-01 4.711512511041e-01 4.639927922851e-01 4.568503181698e-01 4.497918345881e-01 4.428790593271e-01 4.361900653496e-01 4.297935220378e-01 4.237677209355e-01 4.181914639253e-01 4.131358995691e-01 4.086822870323e-01 4.048950942984e-01 4.018459135370e-01 3.995902858115e-01 3.981760971619e-01 3.976461486015e-01 3.980209628238e-01 3.993206148655e-01 4.015376637390e-01 4.046630415723e-01 4.086665692087e-01 4.135099666829e-01 4.191456202429e-01 4.255092014655e-01 4.325420787852e-01 4.401648211525e-01 4.483091877006e-01 4.568955565638e-01 4.658431641818e-01 4.750815528560e-01 4.845269318859e-01 4.941105606161e-01 5.037594343329e-01 5.134047533607e-01 5.229858701868e-01 5.324369200740e-01 5.417065095778e-01 5.507363303559e-01 5.594824403511e-01 5.678972083781e-01 5.759394445758e-01 5.835757805824e-01 5.907666645235e-01 5.974899055076e-01 6.037138276670e-01 6.094191900140e-01 6.145879113454e-01 6.192009385163e-01 6.232524120299e-01 6.267269387664e-01 6.296242618863e-01 6.319390106060e-01 6.336702625440e-01 6.348268749458e-01 6.354071323987e-01 6.354269778113e-01 6.348934675571e-01 6.338221875875e-01 6.322302330200e-01 6.301354760308e-01 6.275627494256e-01 6.245312452873e-01 6.210731397347e-01 6.172135925876e-01 6.129866138303e-01 6.084269958178e-01 6.035686714486e-01 5.984566812231e-01 5.931268674512e-01 5.876309476226e-01 5.820124150866e-01 5.763219106808e-01 5.706167269662e-01 5.649455292849e-01 5.593721193735e-01 5.539514815039e-01 5.487460284862e-01 5.438172810670e-01 5.392243432429e-01 5.350306530275e-01 5.312904367993e-01 5.280629808917e-01 5.253956087964e-01 5.233356055580e-01 5.219222904341e-01 5.211827476577e-01 5.211421313192e-01 5.218093432447e-01 5.231872937322e-01 5.252643086265e-01 5.280202647097e-01 5.314260185182e-01 5.354360668643e-01 5.400056906803e-01 5.450721429838e-01 5.505760480990e-01 5.564448430287e-01 5.626057221782e-01 5.689862626958e-01 5.755069131585e-01 5.820984839427e-01 5.886812548571e-01 5.951911901594e-01 6.015591533806e-01 6.077253018990e-01 6.136373380017e-01 6.192429363456e-01 6.245072356810e-01 6.293919194509e-01 6.338741239788e-01 6.379373010959e-01 6.415680624261e-01 6.447706385760e-01 6.475453651095e-01 6.499086720262e-01 6.518777601777e-01 6.534776918150e-01 6.547378346783e-01 6.556878114689e-01 6.563677754173e-01 6.568071327547e-01 6.570471517950e-01 6.571190523564e-01 6.570519128370e-01 6.568792830299e-01 6.566151960449e-01 6.562833860133e-01 6.558887301174e-01 6.554372032985e-01 6.549264095968e-01 6.543435745885e-01 6.536802837324e-01 6.529084586941e-01 6.520158137729e-01 6.509713192757e-01 6.497528468471e-01 6.483419296665e-01 6.467134340028e-01 6.448631136422e-01 6.427766211261e-01 6.404632435938e-01 6.379342975473e-01 6.352098536010e-01 6.323322126463e-01 6.293386612769e-01 6.262966431679e-01 6.232665052571e-01 6.203267898595e-01 6.175628162363e-01 6.150567609549e-01 6.129038884823e-01 6.111806825915e-01 6.099738639858e-01 6.093498668942e-01 6.093609118834e-01 6.100531656730e-01 6.114385703568e-01 6.135255708146e-01 6.162843578747e-01 6.196785589839e-01 6.236452573169e-01 6.281020651927e-01 6.329652299375e-01 6.381212489416e-01 6.434684479419e-01 6.488875067517e-01 6.542668790109e-01 6.594969750020e-01 6.644682502353e-01 6.690907951602e-01 6.732683450233e-01 6.769324711921e-01 6.800121313561e-01 6.824551689912e-01 6.842232702338e-01 6.852786243013e-01 6.856091884349e-01 6.851963483668e-01 6.840459800981e-01 6.821603134612e-01 6.795514795791e-01 6.762465358214e-01 6.722622088315e-01 6.676405555546e-01 6.624133300206e-01 6.566270204129e-01 6.503362868399e-01 6.435934736220e-01 6.364770647321e-01 6.290523953013e-01 6.214151773611e-01 6.136598278088e-01 6.058909165712e-01 5.982309101520e-01 5.907951548951e-01 5.837221171783e-01 5.771336057536e-01 5.711640174152e-01 5.659320291148e-01 5.615414728579e-01 5.580917014266e-01 5.556372405467e-01 5.542312061553e-01 5.538743722956e-01 5.545524660075e-01 5.562213210206e-01 5.587977962582e-01 5.621997552857e-01 5.663059072643e-01 5.710029263195e-01 5.761626124074e-01 5.816602706233e-01 5.873843730313e-01 5.932162405081e-01 5.990689333110e-01 6.048511463347e-01 6.104945480748e-01 6.159402822975e-01 6.211337217297e-01 6.260411202623e-01 6.306206217053e-01 6.348490376805e-01 6.386934401928e-01 6.421323260777e-01 6.451437327681e-01 6.477023553353e-01 6.498032674014e-01 6.514247978268e-01 6.525787944929e-01 6.532714470243e-01 6.535305103087e-01 6.534029081975e-01 6.529428378497e-01 6.522388713705e-01 6.513744644851e-01 6.504645376189e-01 6.496206027617e-01 6.489547123625e-01 6.485857205520e-01 6.485995253794e-01 6.490834253447e-01 6.500802722855e-01 6.516147903698e-01 6.536794571965e-01 6.562282743818e-01 6.592077536808e-01 6.625246632065e-01 6.660940555941e-01 6.698153622578e-01 6.735975852100e-01 6.757349174183e-01 6.766449681321e-01 6.773647213139e-01 6.790070019501e-01 6.821662131746e-01 6.866128887458e-01 6.914194287868e-01 6.954374041239e-01 6.978978913694e-01 6.987986745800e-01 6.988872587299e-01 6.992907955429e-01 7.009342270337e-01 7.040462314712e-01 7.080226806057e-01 7.117466122963e-01 7.141365187994e-01 7.146631888998e-01 7.135959957128e-01 7.118341491820e-01 7.104240925431e-01 7.100129594516e-01 7.104927709792e-01 7.110354983551e-01 7.105302329972e-01 7.081547393710e-01 7.037831631333e-01 6.980682140245e-01 6.921597522486e-01 6.871461205211e-01 6.835317315770e-01 6.810343405880e-01 6.787817232384e-01 6.758298014262e-01 6.717231372124e-01 6.667912302620e-01 6.620329207765e-01 6.586681556844e-01 6.575469215179e-01 6.587144919373e-01 6.614185303465e-01 6.645388930820e-01 6.671663497865e-01 6.690404256369e-01 6.706485886435e-01 6.728942900961e-01 6.765471378266e-01 6.817589716595e-01 6.878907933631e-01 6.937586075720e-01 6.981727552982e-01 7.004528577096e-01 7.006710659006e-01 6.995562442001e-01 6.980824379125e-01 6.969352159666e-01 6.961586681730e-01 6.951686699997e-01 6.930886688231e-01 6.892809540658e-01 6.837695669173e-01 6.773202882127e-01 6.711618252290e-01 6.664549683837e-01 6.637532949367e-01 6.627404206619e-01 6.624525453686e-01 6.617947482919e-01 6.600926612316e-01 6.574142524811e-01 6.544928167577e-01 6.522946782863e-01 6.514624538874e-01 6.519546648935e-01 6.530503318878e-01 6.537658429188e-01 6.534482998097e-01 6.522056103537e-01 6.509643922643e-01 6.511305885193e-01 6.539503012792e-01 6.598970537121e-01 6.684423044058e-01 6.783274457554e-01 6.881458568553e-01 6.969415954775e-01 7.045145748198e-01 7.112976421247e-01 7.179332552456e-01 7.247637012226e-01 7.315052695516e-01 7.372983029428e-01 7.411293037401e-01 7.423569049230e-01 7.411193800181e-01 7.384160966890e-01 7.357880470555e-01 7.347048774031e-01 7.359565566476e-01 7.393291456127e-01 7.437403955626e-01 7.477704275132e-01 7.502713140193e-01 7.507427079736e-01 7.493533744518e-01 7.466365819703e-01 7.430319952403e-01 7.385520989370e-01 7.328198638979e-01 7.254592480711e-01 7.167444054878e-01 7.083674438448e-01 7.038476762756e-01 6.656742296419e-01 6.569285941429e-01 6.406943474536e-01 6.375657812455e-01 6.551661614959e-01 6.835991028890e-01 7.047925911500e-01 7.062567541427e-01 6.888006861336e-01 6.667811206996e-01 6.598456526665e-01 6.773092523128e-01 7.085649104426e-01 7.318054091198e-01 7.297567313868e-01 6.994158751081e-01 6.548770792059e-01 6.226295666934e-01 6.245452239766e-01 6.568416791187e-01 6.930318307027e-01 7.064128828438e-01 6.853272653915e-01 6.378807167501e-01 5.904050132842e-01 5.749049553013e-01 6.016790244065e-01 6.477419003811e-01 6.804655792736e-01 6.806357358179e-01 6.497312969344e-01 6.089707485219e-01 5.895240880143e-01 6.084256015410e-01 6.507718668048e-01 6.854123202195e-01 6.899477769208e-01 6.622291533335e-01 6.223020049607e-01 6.049455236272e-01 6.338066656052e-01 6.960769881828e-01 7.562624002685e-01 7.848502279862e-01 7.712994044511e-01 7.264037406095e-01 6.794568087556e-01 6.643799065800e-01 6.923331421833e-01 7.406640324490e-01 7.760164034748e-01 7.782129120452e-01 7.483433756609e-01 7.076686292918e-01 6.872774597141e-01 7.048332623420e-01 7.471937990380e-01 7.834340418554e-01 7.890260524372e-01 7.581467712056e-01 7.062125601826e-01 6.651687873908e-01 6.646699918421e-01 7.048277319841e-01 7.561887902899e-01 7.869050618941e-01 7.809722522179e-01 7.421149955778e-01 6.909769035315e-01 6.552742175647e-01 6.509908265477e-01 6.687547021975e-01 6.848398894482e-01 6.825664587164e-01 6.633538563067e-01 6.459045202500e-01 6.532705980186e-01 6.916207610625e-01 7.427805858134e-01 7.798086151199e-01 7.842777666285e-01 7.539444397141e-01 7.040136962245e-01 6.626726751802e-01
 6.947962168068e-01 6.920407858233e-01 6.895306805371e-01 6.873895056617e-01 6.854571390707e-01 6.834197265259e-01 6.810427316830e-01 6.783397735531e-01 6.755730339193e-01 6.730584070577e-01 6.709128891311e-01 6.689558556089e-01 6.668534047755e-01 6.643828449045e-01 6.616006132653e-01 6.587985071786e-01 6.562864679991e-01 6.541503218305e-01 6.521692106217e-01 6.499831081375e-01 6.473893931829e-01 6.445122360703e-01 6.416954044597e-01 6.392227943238e-01 6.370979088268e-01 6.350516496491e-01 6.327507411540e-01 6.300543471197e-01 6.271278517248e-01 6.243189037624e-01 6.218783557675e-01 6.197552238022e-01 6.176382504355e-01 6.152061935785e-01 6.123822413934e-01 6.094007624063e-01 6.066236700417e-01 6.042458617575e-01 6.021262909800e-01 5.999065755296e-01 5.973145310205e-01 5.943863232794e-01 5.914242422267e-01 5.887440887957e-01 5.864269125026e-01 5.842672217676e-01 5.819436784232e-01 5.792743188001e-01 5.763570671384e-01 5.734814858302e-01 5.708930655096e-01 5.686104968729e-01 5.664264470996e-01 5.640747019577e-01 5.614276123811e-01 5.585871857858e-01 5.558052120960e-01 5.532861884379e-01 5.510368266052e-01 5.488707310277e-01 5.465548621813e-01 5.439705033354e-01 5.411965932796e-01 5.384586078846e-01 5.359685367762e-01 5.337606508509e-01 5.316572204038e-01 5.293948481450e-01 5.268226248186e-01 5.240231785200e-01 5.212708163459e-01 5.188267333468e-01 5.167122442256e-01 5.146762042939e-01 5.123932306318e-01 5.097369437325e-01 5.068885816418e-01 5.041947483808e-01 5.018833091535e-01 4.998734396762e-01 4.978410806056e-01 4.954962820877e-01 4.928155353509e-01 4.900511532882e-01 4.875179913390e-01 4.853512663334e-01 4.834141170597e-01 4.814089529505e-01 4.791064104244e-01 4.765163437334e-01 4.738770035595e-01 4.714747469454e-01 4.694334388855e-01 4.676105313909e-01 4.656960326545e-01 4.634460657842e-01 4.608889910305e-01 4.583163303477e-01 4.560540339150e-01 4.541914728106e-01 4.525001335933e-01 4.506166651379e-01 4.483447752137e-01 4.458210292930e-01 4.434056587362e-01 4.413797300708e-01 4.397169012417e-01 4.381144682201e-01 4.362472678766e-01 4.340289455790e-01 4.316735812155e-01 4.295201886547e-01 4.277564312374e-01 4.262721793308e-01 4.247602468561e-01 4.229673108026e-01 4.208884258116e-01 4.187691796852e-01 4.169006948456e-01 4.153832270943e-01 4.140533193786e-01 4.126294745974e-01 4.109438941097e-01 4.090669066573e-01 4.072376361106e-01 4.056647458262e-01 4.043662172129e-01 4.031687719548e-01 4.018614253238e-01 4.003587717535e-01 3.987546517093e-01 3.972371612035e-01 3.959387045971e-01 3.948390393961e-01 3.937911802437e-01 3.926473891228e-01 3.913730422435e-01 3.900622003904e-01 3.888537002082e-01 3.878207431524e-01 3.869211499176e-01 3.860449791868e-01 3.851072963681e-01 3.841081905469e-01 3.831200076343e-01 3.822235263254e-01 3.814499587857e-01 3.807662484527e-01 3.801080598406e-01 3.794302844220e-01 3.787342102329e-01 3.780636583271e-01 3.774648534706e-01 3.769554800205e-01 3.765165655673e-01 3.761091692306e-01 3.757085068776e-01 3.753171575771e-01 3.749594266666e-01 3.746594353369e-01 3.744251714883e-01 3.742478018675e-01 3.741112680683e-01 3.740048157362e-01 3.739256480845e-01 3.738794006093e-01 3.738730672510e-01 3.739174804561e-01 3.740193030489e-01 3.741748514558e-01 3.743718401056e-01 3.745953867127e-01 3.748396036518e-01 3.751164132170e-01 3.754452063506e-01 3.758372414659e-01 3.762814233484e-01 3.767563709157e-01 3.772479476892e-01 3.777615014540e-01 3.783154697343e-01 3.789259485170e-01 3.795894083603e-01 3.802885264601e-01 3.810084710459e-01 3.817490613743e-01 3.825220486364e-01 3.833421139012e-01 3.842100267881e-01 3.851122640897e-01 3.860372792904e-01 3.869839666203e-01 3.879612880089e-01 3.889801148053e-01 3.900409781116e-01 3.911327527485e-01 3.922460794827e-01 3.933806421378e-01 3.945454277499e-01 3.957456893830e-01 3.969841092141e-01 3.982518256899e-01 3.995394745030e-01 4.008465167022e-01 4.021787765555e-01 4.035429072601e-01 4.049389805187e-01 4.063620936965e-01 4.078051437062e-01 4.092653581910e-01 4.107462605612e-01 4.122544357872e-01 4.137884370255e-01 4.153452178060e-01 4.169199780568e-01 4.185096063504e-01 4.201164810259e-01 4.217452404873e-01 4.233937087397e-01 4.250612293752e-01 4.267433944531e-01 4.284388258622e-01 4.301468260367e-01 4.318697901835e-01 4.336091877396e-01 4.353644000740e-01 4.371328283351e-01 4.389114341006e-01 4.406962216882e-01 4.424917801299e-01 4.443018981861e-01 4.461251343085e-01 4.479583692826e-01 4.497963265849e-01 4.516365005374e-01 4.534843123169e-01 4.553439739235e-01 4.572117789632e-01 4.590821284716e-01 4.609521281454e-01 4.628234628064e-01 4.647005967949e-01 4.665845059036e-01 4.684689069686e-01 4.703510573327e-01 4.722327102052e-01 4.741157746860e-01 4.760026333207e-01 4.778905444152e-01 4.797747869952e-01 4.816555633798e-01 4.835362472594e-01 4.854171853832e-01 4.872965722849e-01 4.891711665344e-01 4.910389817555e-01 4.929032242054e-01 4.947657191930e-01 4.966235303752e-01 4.984727695404e-01 5.003132651820e-01 5.021456538364e-01 5.039717603956e-01 5.057931303031e-01 5.076049474542e-01 5.094045618856e-01 5.111932528023e-01 5.129733281779e-01 5.147434189619e-01 5.165040932566e-01 5.182514937946e-01 5.199852237377e-01 5.217082779261e-01 5.234208500701e-01 5.251209618142e-01 5.268066964632e-01 5.284770390146e-01 5.301322544302e-01 5.317734647346e-01 5.334004052706e-01 5.350104346568e-01 5.366042618644e-01 5.381821427687e-01 5.397437533728e-01 5.412868474911e-01 5.428099364585e-01 5.443125687490e-01 5.457972659602e-01 5.472661036487e-01 5.487174037148e-01 5.501493235056e-01 5.515593280238e-01 5.529467798469e-01 5.543127639651e-01 5.556582321068e-01 5.569831991003e-01 5.582880130941e-01 5.595723725962e-01 5.608340266830e-01 5.620717417032e-01 5.632830906548e-01 5.644687879520e-01 5.656316636169e-01 5.667728651553e-01 5.678917822755e-01 5.689864107864e-01 5.700537622776e-01 5.710915838493e-01 5.721016684495e-01 5.730859245348e-01 5.740462029587e-01 5.749834863996e-01 5.758931491410e-01 5.767725249661e-01 5.776195708090e-01 5.784361837723e-01 5.792257168945e-01 5.799902663871e-01 5.807285167126e-01 5.814359852123e-01 5.821096187461e-01 5.827501087100e-01 5.833584758760e-01 5.839400740184e-01 5.844939154569e-01 5.850170069700e-01 5.855064605394e-01 5.859593718718e-01 5.863778913579e-01 5.867660259853e-01 5.871255283992e-01 5.874541155872e-01 5.877483489878e-01 5.880050434736e-01 5.882247764848e-01 5.884119010587e-01 5.885680771391e-01 5.886925144574e-01 5.887832329072e-01 5.888351628425e-01 5.888493147853e-01 5.888276165024e-01 5.887730392046e-01 5.886866994254e-01 5.885650621485e-01 5.884053455465e-01 5.882057319925e-01 5.879694933233e-01 5.876989540093e-01 5.873948755516e-01 5.870550747687e-01 5.866760002908e-01 5.862571284053e-01 5.858002392484e-01 5.853079258154e-01 5.847807789931e-01 5.842157541949e-01 5.836108328636e-01 5.829652784731e-01 5.822816719148e-01 5.815609082625e-01 5.808031628711e-01 5.800058114560e-01 5.791679983843e-01 5.782900359244e-01 5.773722537915e-01 5.764168485328e-01 5.754227782755e-01 5.743879498476e-01 5.733121930732e-01 5.721957217882e-01 5.710407514693e-01 5.698465745312e-01 5.686119948696e-01 5.673368380428e-01 5.660209713489e-01 5.646650500161e-01 5.632703530752e-01 5.618359565107e-01 5.603610113341e-01 5.588451931967e-01 5.572886510374e-01 5.556937275164e-01 5.540591117815e-01 5.523841284923e-01 5.506685420308e-01 5.489117487010e-01 5.471156546993e-01 5.452800788585e-01 5.434050567892e-01 5.414902410041e-01 5.395342811474e-01 5.375383303670e-01 5.355025167031e-01 5.334282420144e-01 5.313145300329e-01 5.291616338629e-01 5.269691192006e-01 5.247365513538e-01 5.224651581111e-01 5.201550770411e-01 5.178069707006e-01 5.154207850295e-01 5.129958481954e-01 5.105326312028e-01 5.080304355014e-01 5.054915334475e-01 5.029161382814e-01 5.003040547474e-01 4.976539326962e-01 4.949668011234e-01 4.922438454510e-01 4.894852007649e-01 4.866918286730e-01 4.838628193085e-01 4.809987984281e-01 4.781000662240e-01 4.751670744448e-01 4.722014947763e-01 4.692029770289e-01 4.661723210372e-01 4.631085274276e-01 4.600127788406e-01 4.568868181578e-01 4.537302957406e-01 4.505444657016e-01 4.473283679798e-01 4.440835927795e-01 4.408109024445e-01 4.375105859649e-01 4.341840749621e-01 4.308313790631e-01 4.274533592057e-01 4.240513378921e-01 4.206260055186e-01 4.171776751246e-01 4.137075615939e-01 4.102164847343e-01 4.067058738708e-01 4.031767965096e-01 3.996295517041e-01 3.960664360718e-01 3.924874333682e-01 3.888940120086e-01 3.852882628261e-01 3.816706282469e-01 3.780435896776e-01 3.744072957148e-01 3.707633022264e-01 3.671142776948e-01 3.634610491765e-01 3.598053944752e-01 3.561496407566e-01 3.524939697396e-01 3.488426433244e-01 3.451954909049e-01 3.415561414624e-01 3.379258398965e-01 3.343066992040e-01 3.307025091742e-01 3.271143481981e-01 3.235449264928e-01 3.199981430850e-01 3.164743571537e-01 3.129791393022e-01 3.095134736680e-01 3.060815221033e-01 3.026861165915e-01 2.993295163060e-01 2.960175839245e-01 2.927522591486e-01 2.895370165613e-01 2.863767793325e-01 2.832743099984e-01 2.802342777177e-01 2.772610204464e-01 2.743574186184e-01 2.715298421189e-01 2.687818628290e-01 2.661174659920e-01 2.635422909577e-01 2.610591660364e-01 2.586752070012e-01 2.563934128619e-01 2.542189953750e-01 2.521572864504e-01 2.502113803363e-01 2.483880712208e-01 2.466910395907e-01 2.451227824443e-01 2.436914163954e-01 2.423978598035e-01 2.412468277919e-01 2.402438649121e-01 2.393893304699e-01 2.386881496832e-01 2.381433321413e-01 2.377560875507e-01 2.375304132521e-01 2.374664926892e-01 2.375658698011e-01 2.378305511971e-01 2.382592190831e-01 2.388538241386e-01 2.396127114242e-01 2.405353056950e-01 2.416216651049e-01 2.428688245152e-01 2.442764951566e-01 2.458407303124e-01 2.475597830411e-01 2.494319299174e-01 2.514518785098e-01 2.536177042047e-01 2.559256797140e-01 2.583707806325e-01 2.609518269556e-01 2.636613370565e-01 2.664976149618e-01 2.694558552026e-01 2.725305830666e-01 2.757195588053e-01 2.790160600635e-01 2.824176300837e-01 2.859192724850e-01 2.895156566677e-01 2.932042117634e-01 2.969790527125e-01 3.008368670717e-01 3.047738187406e-01 3.087846775467e-01 3.128667293798e-01 3.170150345389e-01 3.212261252150e-01 3.254977107637e-01 3.298237382950e-01 3.342021623876e-01 3.386289494358e-01 3.431010752320e-01 3.476153151888e-01 3.521679482108e-01 3.567569921400e-01 3.613775914602e-01 3.660288163397e-01 3.707061690039e-01 3.754078625581e-01 3.801306906347e-01 3.848729010836e-01 3.896305192596e-01 3.944015680611e-01 3.991837170730e-01 4.039746982481e-01 4.087721314868e-01 4.135737013566e-01 4.183771547238e-01 4.231798890862e-01 4.279802684223e-01 4.327771803833e-01 4.375664242562e-01 4.423480398340e-01 4.471184069906e-01 4.518771270690e-01 4.566210908758e-01 4.613491237651e-01 4.660593443461e-01 4.707497210112e-01 4.754190053729e-01 4.800655571491e-01 4.846865045860e-01 4.892821770789e-01 4.938495684896e-01 4.983877422740e-01 5.028945828683e-01 5.073687140785e-01 5.118091123088e-01 5.162138168898e-01 5.205810229247e-01 5.249106106298e-01 5.292001091447e-01 5.334483778875e-01 5.376535409009e-01 5.418149379634e-01 5.459312841866e-01 5.500006490922e-01 5.540226799253e-01 5.579949359015e-01 5.619169522818e-01 5.657873850914e-01 5.696047632405e-01 5.733678973256e-01 5.770764008031e-01 5.807280280753e-01 5.843213416084e-01 5.878568439371e-01 5.913321932129e-01 5.947467682034e-01 5.980993073414e-01 6.013883650670e-01 6.046138859401e-01 6.077741830298e-01 6.108686180528e-01 6.138952946511e-01 6.168537800661e-01 6.197437744926e-01 6.225634727394e-01 6.253120858424e-01 6.279889086967e-01 6.305927640711e-01 6.331237045115e-01 6.355797871614e-01 6.379611601958e-01 6.402660450510e-01 6.424945467456e-01 6.446459406153e-01 6.467176621783e-01 6.487115127743e-01 6.506254519960e-01 6.524592038116e-01 6.542115170039e-01 6.558819429556e-01 6.574711655690e-01 6.589767572511e-01 6.603993043815e-01 6.617382379036e-01 6.629919525681e-01 6.641617350569e-01 6.652457051841e-01 6.662440842516e-01 6.671564224289e-01 6.679824442777e-01 6.687218374561e-01 6.693734856721e-01 6.699378401049e-01 6.704148805321e-01 6.708039106536e-01 6.711057755226e-01 6.713184073508e-01 6.714429046919e-01 6.714798983383e-01 6.714277936654e-01 6.712877948864e-01 6.710588108153e-01 6.707427075873e-01 6.703378798258e-01 6.698448620782e-01 6.692651658324e-01 6.685960484887e-01 6.678415785673e-01 6.669995033555e-01 6.660706920759e-01 6.650565589071e-01 6.639556666204e-01 6.627713979314e-01 6.615011212226e-01 6.601476326369e-01 6.587111199936e-01 6.571914829588e-01 6.555920362233e-01 6.539095809277e-01 6.521494356976e-01 6.503081950433e-01 6.483900817154e-01 6.463965898589e-01 6.443250355799e-01 6.421818265460e-01 6.399635292874e-01 6.376750048684e-01 6.353163233367e-01 6.328872397224e-01 6.303944271974e-01 6.278331304590e-01 6.252106871780e-01 6.225253401695e-01 6.197804360496e-01 6.169797842898e-01 6.141197850521e-01 6.112106128166e-01 6.082478509615e-01 6.052374902595e-01 6.021818947679e-01 5.990810034415e-01 5.959429110794e-01 5.927629289412e-01 5.895519853891e-01 5.863065468117e-01 5.830335856761e-01 5.797363857117e-01 5.764145303206e-01 5.730783788445e-01 5.697232680377e-01 5.663612399663e-01 5.629897758932e-01 5.596153209040e-01 5.562447975080e-01 5.528755143326e-01 5.495206257710e-01 5.461759201613e-01 5.428533354484e-01 5.395537555801e-01 5.362814168968e-01 5.330461273419e-01 5.298445319440e-01 5.266927117703e-01 5.235852368867e-01 5.205346354275e-01 5.175450853250e-01 5.146178619763e-01 5.117665393293e-01 5.089866422747e-01 5.062946733647e-01 5.036871732215e-01 5.011758703395e-01 4.987649658365e-01 4.964553598697e-01 4.942634854274e-01 4.921815621607e-01 4.902276291100e-01 4.883978561605e-01 4.867019211869e-01 4.851461395869e-01 4.837291762803e-01 4.824668955077e-01 4.813500023040e-01 4.803952630487e-01 4.795987824850e-01 4.789675932168e-01 4.785075935480e-01 4.782129592024e-01 4.781003034166e-01 4.781569175581e-01 4.783979456198e-01 4.788176667708e-01 4.794175336020e-01 4.802043877942e-01 4.811684517023e-01 4.823230106392e-01 4.836548490845e-01 4.851720051460e-01 4.868695997334e-01 4.887448734174e-01 4.908014794224e-01 4.930277461725e-01 4.954322946274e-01 4.980007933650e-01 5.007385246020e-01 5.036374127087e-01 5.066925781245e-01 5.099043054250e-01 5.132613422321e-01 5.167669747990e-01 5.204069024061e-01 5.241834454852e-01 5.280871412238e-01 5.321118590084e-01 5.362560271006e-01 5.405064555415e-01 5.448657420385e-01 5.493205086690e-01 5.538674897028e-01 5.585010700219e-01 5.632118762627e-01 5.679990143564e-01 5.728479958760e-01 5.777601971717e-01 5.827240434576e-01 5.877341872902e-01 5.927869329930e-01 5.978705580265e-01 6.029845803854e-01 6.081171608734e-01 6.132658071371e-01 6.184220510322e-01 6.235790605850e-01 6.287353749534e-01 6.338767206718e-01 6.390055817771e-01 6.441101043623e-01 6.491855989247e-01 6.542282300055e-01 6.592280981795e-01 6.641854594021e-01 6.690875156678e-01 6.739345825350e-01 6.787173597680e-01 6.834316908270e-01 6.880734026678e-01 6.926332726925e-01 6.971120614991e-01 7.014985363825e-01 7.057923990446e-01 7.099854172130e-01 7.140737703308e-01 7.180542285702e-01 7.219178214539e-01 7.256660409338e-01 7.292873083804e-01 7.327838695182e-01 7.361464482568e-01 7.393721791595e-01 7.424590618059e-01 7.453981473906e-01 7.481925046688e-01 7.508300443317e-01 7.533138545190e-01 7.556369452310e-01 7.577944240477e-01 7.597887418150e-01 7.616063518042e-01 7.632555240897e-01 7.647242891265e-01 7.660136429697e-01 7.671222556891e-01 7.680392792440e-01 7.687752954164e-01 7.693136357013e-01 7.696624251651e-01 7.698144187748e-01 7.697666029924e-01 7.695237409886e-01 7.690730781036e-01 7.684243779283e-01 7.675675200306e-01 7.665042898487e-01 7.652360133379e-01 7.637544016131e-01 7.620693205565e-01 7.601683110353e-01 7.580598908213e-01 7.557398155437e-01 7.532068011464e-01 7.504665025906e-01 7.475097860526e-01 7.443477735930e-01 7.409726476375e-01 7.373911079675e-01 7.336015963870e-01 7.296035796601e-01 7.254052287851e-01 7.209989040595e-01 7.163966425325e-01 7.115939148057e-01 7.065962095584e-01 7.014088934773e-01 6.960281510728e-01 6.904673157394e-01 6.847213033313e-01 6.788011178225e-01 6.727083749109e-01 6.664465076255e-01 6.600271068107e-01 6.534468829695e-01 6.467218408904e-01 6.398512392091e-01 6.328450591929e-01 6.257128231060e-01 6.184570160930e-01 6.110944041188e-01 6.036249254441e-01 5.960656500780e-01 5.884223121369e-01 5.807063581284e-01 5.729326993458e-01 5.651068845012e-01 5.572484303731e-01 5.493642914271e-01 5.414728846969e-01 5.335878444301e-01 5.257216522406e-01 5.178946330141e-01 5.101190791795e-01 5.024170849352e-01 4.948027683589e-01 4.872972830292e-01 4.799198927427e-01 4.726886391770e-01 4.656281083828e-01 4.587543223297e-01 4.520935804299e-01 4.456640861070e-01 4.394904710078e-01 4.335930332787e-01 4.279930060500e-01 4.227152022846e-01 4.177752398293e-01 4.131982234396e-01 4.089994544377e-01 4.051968751336e-01 4.018083419531e-01 3.988446633498e-01 3.963209611935e-01 3.942435178037e-01 3.926210830642e-01 3.914564672296e-01 3.907507574002e-01 3.905035634620e-01 3.907074004373e-01 3.913582155172e-01 3.924415925050e-01 3.939465037550e-01 3.958574555772e-01 3.981551224795e-01 4.008219604142e-01 4.038325022853e-01 4.071688300821e-01 4.108010095319e-01 4.147089149427e-01 4.188637035555e-01 4.232395190586e-01 4.278120139885e-01 4.325508613311e-01 4.374343812467e-01 4.424324949742e-01 4.475226758791e-01 4.526785641013e-01 4.578745965240e-01 4.630900355611e-01 4.682982679626e-01 4.734794429449e-01 4.786117668766e-01 4.836730899854e-01 4.886460523252e-01 4.935075349267e-01 4.982438637164e-01 5.028340072829e-01 5.072636338634e-01 5.115155043070e-01 5.155745811216e-01 5.194282488615e-01 5.230593246073e-01 5.264596718115e-01 5.296134258663e-01 5.325109858143e-01 5.351418051700e-01 5.374947619034e-01 5.395631201123e-01 5.413348949664e-01 5.428060847758e-01 5.439675018913e-01 5.448128392834e-01 5.453383243941e-01 5.455358956820e-01 5.454045156822e-01 5.449388816645e-01 5.441376634308e-01 5.429971776553e-01 5.415164872789e-01 5.396967642355e-01 5.375364285212e-01 5.350370562044e-01 5.322005450867e-01 5.290300299668e-01 5.255281872187e-01 5.216999913152e-01 5.175509688487e-01 5.130864567320e-01 5.083148147989e-01 5.032415872262e-01 4.978797110542e-01 4.922371669400e-01 4.863247701367e-01 4.801566855903e-01 4.737455163007e-01 4.671082416340e-01 4.602586390538e-01 4.532165708086e-01 4.460017585196e-01 4.386348168716e-01 4.311383850684e-01 4.235374782015e-01 4.158594000226e-01 4.081319924157e-01 4.003868975238e-01 3.926560134120e-01 3.849760647536e-01 3.773838192096e-01 3.699183600217e-01 3.626252579802e-01 3.555449231372e-01 3.487270329320e-01 3.422183195095e-01 3.360680359841e-01 3.303292527369e-01 3.250483584820e-01 3.202799383011e-01 3.160680992516e-01 3.124600089478e-01 3.094976802992e-01 3.072151482205e-01 3.056455167753e-01 3.048089685086e-01 3.047221902049e-01 3.053898929628e-01 3.068093876839e-01 3.089698912344e-01 3.118491202464e-01 3.154229594900e-01 3.196526658170e-01 3.245019287410e-01 3.299249460615e-01 3.358724909084e-01 3.422974411517e-01 3.491452341613e-01 3.563669433843e-01 3.639089131980e-01 3.717214357006e-01 3.797549066147e-01 3.879602282936e-01 3.962922577020e-01 4.047052825383e-01 4.131573548480e-01 4.216069596489e-01 4.300153035209e-01 4.383467481256e-01 4.465643155208e-01 4.546364208602e-01 4.625280610033e-01 4.702127045819e-01 4.776601746762e-01 4.848431626388e-01 4.917374462178e-01 4.983167824447e-01 5.045606548600e-01 5.104453891660e-01 5.159524867878e-01 5.210624952677e-01 5.257581187890e-01 5.300233836544e-01 5.338429831427e-01 5.372040781127e-01 5.400944030190e-01 5.425036274169e-01 5.444226460099e-01 5.458440709133e-01 5.467614392099e-01 5.471708863918e-01 5.470697575956e-01 5.464565926521e-01 5.453340923966e-01 5.437034874288e-01 5.415710917570e-01 5.389442923271e-01 5.358300446841e-01 5.322458456434e-01 5.282005893380e-01 5.237150610781e-01 5.188093019562e-01 5.135033210606e-01 5.078291743363e-01 5.018102128922e-01 4.954843720138e-01 4.888867326192e-01 4.820577198425e-01 4.750440618533e-01 4.678912621022e-01 4.606571577842e-01 4.533937760261e-01 4.461683285410e-01 4.390424077001e-01 4.320852180150e-01 4.253744334448e-01 4.189776435600e-01 4.129810842532e-01 4.074556836145e-01 4.024812665093e-01 3.981356418786e-01 3.944841708275e-01 3.915996909205e-01 3.895316756445e-01 3.883338672548e-01 3.880391234591e-01 3.886705351581e-01 3.902400274191e-01 3.927386552137e-01 3.961518312198e-01 4.004439756215e-01 4.055752198108e-01 4.114885676796e-01 4.181219319431e-01 4.254082435086e-01 4.332676339957e-01 4.416317660421e-01 4.504128596573e-01 4.595367129382e-01 4.689261327519e-01 4.784989653002e-01 4.881894016170e-01 4.979192880607e-01 5.076270809626e-01 5.172460324042e-01 5.267154227710e-01 5.359835673295e-01 5.449932614009e-01 5.537028933792e-01 5.620622968152e-01 5.700370134109e-01 5.775887285631e-01 5.846853142566e-01 5.913005922556e-01 5.974052530404e-01 6.029857888978e-01 6.080179431408e-01 6.124901137905e-01 6.163942014773e-01 6.197172039105e-01 6.224612649264e-01 6.246184251349e-01 6.261954163834e-01 6.271957907083e-01 6.276236536606e-01 6.274951948703e-01 6.268164171625e-01 6.256076796856e-01 6.238848581401e-01 6.216687063800e-01 6.189823493267e-01 6.158504625371e-01 6.123028789869e-01 6.083657980923e-01 6.040771606168e-01 5.994674135504e-01 5.945761371721e-01 5.894445857209e-01 5.841109424723e-01 5.786270853971e-01 5.730333470800e-01 5.673850725954e-01 5.617318121826e-01 5.561264801440e-01 5.506305803450e-01 5.452941957178e-01 5.401841371233e-01 5.353530873547e-01 5.308633589829e-01 5.267731509239e-01 5.231351077144e-01 5.200059626060e-01 5.174299636476e-01 5.154552214238e-01 5.141127093590e-01 5.134348586761e-01 5.134415834081e-01 5.141393639123e-01 5.155339381990e-01 5.176109391027e-01 5.203526114221e-01 5.237268888192e-01 5.276930608916e-01 5.322048324832e-01 5.372020742479e-01 5.426269796222e-01 5.484059773701e-01 5.544731041748e-01 5.607516806518e-01 5.671671829650e-01 5.736479027609e-01 5.801173971359e-01 5.865119400514e-01 5.927596454461e-01 5.988053032908e-01 6.045906982273e-01 6.100664776954e-01 6.151945253551e-01 6.199348661364e-01 6.242657815702e-01 6.281646509758e-01 6.316215188797e-01 6.346359618298e-01 6.372076504950e-01 6.393527708833e-01 6.410862866373e-01 6.424363839872e-01 6.434289807573e-01 6.441010576902e-01 6.444889491451e-01 6.446285724760e-01 6.445652488504e-01 6.443286250916e-01 6.439634843744e-01 6.434989284512e-01 6.429622758396e-01 6.423812073593e-01 6.417655683470e-01 6.411331810981e-01 6.404806616581e-01 6.398082935951e-01 6.391052164512e-01 6.383535321598e-01 6.375402323504e-01 6.366322323844e-01 6.356162389544e-01 6.344618734583e-01 6.331480117826e-01 6.316617105763e-01 6.299833918808e-01 6.281186572354e-01 6.260630216031e-01 6.238371736238e-01 6.214649716490e-01 6.189802757247e-01 6.164368398188e-01 6.138842475554e-01 6.113985744922e-01 6.090478827549e-01 6.069158000792e-01 6.050855651903e-01 6.036344045009e-01 6.026482242027e-01 6.021875777375e-01 6.023187811573e-01 6.030827399655e-01 6.045063080411e-01 6.066008503543e-01 6.093481419607e-01 6.127230753946e-01 6.166657935743e-01 6.211137875765e-01 6.259794358040e-01 6.311629690036e-01 6.365665434130e-01 6.420709570470e-01 6.475720137872e-01 6.529522238156e-01 6.581098197901e-01 6.629449325061e-01 6.673622435130e-01 6.712893091965e-01 6.746465986075e-01 6.773847508756e-01 6.794525557918e-01 6.808155723601e-01 6.814539068098e-01 6.813459772411e-01 6.804961693289e-01 6.788999900295e-01 6.765765186234e-01 6.735392916179e-01 6.698107161165e-01 6.654285420147e-01 6.604182884776e-01 6.548295529677e-01 6.487037626331e-01 6.420972567078e-01 6.350739625098e-01 6.276949464940e-01 6.200514505290e-01 6.122207172319e-01 6.043089947812e-01 5.964221107237e-01 5.886749696198e-01 5.812003773137e-01 5.741183436037e-01 5.675689494959e-01 5.616705317430e-01 5.565494343245e-01 5.523077245057e-01 5.490272761075e-01 5.467779025937e-01 5.455802544332e-01 5.454484555062e-01 5.463442995890e-01 5.482127986487e-01 5.509720731034e-01 5.545083984395e-01 5.587103782764e-01 5.634365289906e-01 5.685617727236e-01 5.739506639582e-01 5.794783737491e-01 5.850388791281e-01 5.905233899850e-01 5.958588424969e-01 6.009687708124e-01 6.058033770213e-01 6.103205399080e-01 6.144882411564e-01 6.182913536456e-01 6.217070962478e-01 6.247352844865e-01 6.273638304770e-01 6.295941814432e-01 6.314284065061e-01 6.328655482254e-01 6.339253536270e-01 6.346161413937e-01 6.349731160898e-01 6.350307591009e-01 6.348409169293e-01 6.344717147654e-01 6.339921748439e-01 6.335023223986e-01 6.330884310637e-01 6.328554690137e-01 6.328980425183e-01 6.333002725804e-01 6.341416773263e-01 6.354627611370e-01 6.372976764962e-01 6.396347727069e-01 6.424462494054e-01 6.456761974452e-01 6.492393377113e-01 6.530530425948e-01 6.570069558530e-01 6.610136965156e-01 6.649787623000e-01 6.688291673826e-01 6.709209051580e-01 6.717212804269e-01 6.722603965460e-01 6.736446254128e-01 6.764716346666e-01 6.805342440727e-01 6.849321995166e-01 6.885411613889e-01 6.905997227847e-01 6.910930699742e-01 6.907421458320e-01 6.906404895207e-01 6.916977552134e-01 6.941411462878e-01 6.973865271386e-01 7.003403470495e-01 7.019366473599e-01 7.016470275179e-01 6.997303633225e-01 6.970711004780e-01 6.947167883971e-01 6.933311863321e-01 6.928470627030e-01 6.924854797443e-01 6.911822031389e-01 6.881509219220e-01 6.832868975255e-01 6.772555031319e-01 6.712125754625e-01 6.662522506271e-01 6.628832881343e-01 6.608280405559e-01 6.592173628996e-01 6.571115883847e-01 6.540486002665e-01 6.503421046413e-01 6.469537749116e-01 6.450468799132e-01 6.453971365652e-01 6.479818990929e-01 6.519944442301e-01 6.562831694302e-01 6.599156327484e-01 6.626051469456e-01 6.648021303450e-01 6.673653562723e-01 6.710290566955e-01 6.759356995334e-01 6.814702069879e-01 6.864927246831e-01 6.898668649396e-01 6.909546337504e-01 6.898651076081e-01 6.873626567693e-01 6.844651129450e-01 6.819228655977e-01 6.798561207329e-01 6.777503534886e-01 6.747884770819e-01 6.703647244030e-01 6.645075724943e-01 6.579672219280e-01 6.519366083236e-01 6.475302716332e-01 6.452444110788e-01 6.447114809022e-01 6.449239376513e-01 6.447547881335e-01 6.435122481454e-01 6.412530834757e-01 6.387093038286e-01 6.368603521813e-01 6.363787254108e-01 6.372743639803e-01 6.388865872730e-01 6.402952557574e-01 6.408909344042e-01 6.407890387982e-01 6.408736759217e-01 6.424503578806e-01 6.466221711526e-01 6.537023848243e-01 6.630297052956e-01 6.732509419187e-01 6.829149631916e-01 6.910511235888e-01 6.974697532196e-01 7.026466114569e-01 7.073103926420e-01 7.119407135563e-01 7.164235901960e-01 7.200816225540e-01 7.220579099838e-01 7.218302068531e-01 7.196020290632e-01 7.163862615144e-01 7.136778974790e-01 7.128402269111e-01 7.145071092957e-01 7.182841348564e-01 7.229159431237e-01 7.268472024084e-01 7.288567650263e-01 7.284319648636e-01 7.258105953006e-01 7.216835960860e-01 7.167428752769e-01 7.113453973153e-01 7.055365848754e-01 6.994201981525e-01 6.937597363965e-01 6.905892513077e-01 6.930967392759e-01 6.663016280378e-01 6.635632411896e-01 6.458703815560e-01 6.354645697157e-01 6.445518262860e-01 6.684084018985e-01 6.909248565415e-01 6.981333923399e-01 6.873693839202e-01 6.687175852826e-01 6.587291720384e-01 6.676263261641e-01 6.894539169112e-01 7.067070938855e-01 7.036963426958e-01 6.766036590030e-01 6.369875096192e-01 6.077350997780e-01 6.081177684164e-01 6.353856790500e-01 6.664121527414e-01 6.770560503597e-01 6.565777677795e-01 6.126774402792e-01 5.701407174220e-01 5.585077287871e-01 5.863463149458e-01 6.314763116340e-01 6.632311691426e-01 6.636203810627e-01 6.341397647501e-01 5.949490284792e-01 5.757049983742e-01 5.930002922520e-01 6.333612251175e-01 6.675466421788e-01 6.743495136110e-01 6.517937556029e-01 6.186411819586e-01 6.063674162419e-01 6.351733014897e-01 6.926296282175e-01 7.462963095226e-01 7.690508647290e-01 7.514348832438e-01 7.044735699199e-01 6.572218768981e-01 6.430085642738e-01 6.720091909520e-01 7.208918628239e-01 7.565143461859e-01 7.591849129818e-01 7.301190012625e-01 6.901294295344e-01 6.694951910032e-01 6.854116920861e-01 7.251490990409e-01 7.587452488185e-01 7.626261008434e-01 7.317517451723e-01 6.821530912537e-01 6.458135354202e-01 6.507489308374e-01 6.942016104143e-01 7.453257963950e-01 7.726522439662e-01 7.609908850364e-01 7.150484148432e-01 6.573325784427e-01 6.189020897938e-01 6.184625109283e-01 6.453550644215e-01 6.723396100444e-01 6.800670481826e-01 6.681057643250e-01 6.534070585716e-01 6.581147842639e-01 6.899330570811e-01 7.336249662967e-01 7.640575083853e-01 7.631583432061e-01 7.285114518822e-01 6.754589304033e-01 6.331382460669e-01
 6.763253074643e-01 6.735397679802e-01 6.709980986526e-01 6.688215825007e-01 6.668510353170e-01 6.647777054278e-01 6.623700831326e-01 6.596430689081e-01 6.568541657047e-01 6.543148248686e-01 6.521405534574e-01 6.501523813700e-01 6.480217677252e-01 6.455289412504e-01 6.427301134465e-01 6.399129679838e-01 6.373839400361e-01 6.352267339916e-01 6.332229709158e-01 6.310163350865e-01 6.284073165616e-01 6.255206171350e-01 6.226972505374e-01 6.202160088378e-01 6.180787912079e-01 6.160179629023e-01 6.137039518809e-01 6.110004231397e-01 6.080728942634e-01 6.052660481877e-01 6.028268085948e-01 6.007015839915e-01 5.985790468906e-01 5.961418407101e-01 5.933186444216e-01 5.903457131897e-01 5.875816574149e-01 5.852162283515e-01 5.831049335947e-01 5.808888781086e-01 5.783003466647e-01 5.753823926596e-01 5.724400088194e-01 5.697862941354e-01 5.674941100935e-01 5.653526025387e-01 5.630409481262e-01 5.603856975437e-01 5.574921259333e-01 5.546514405886e-01 5.521029461607e-01 5.498564133457e-01 5.477006241538e-01 5.453729729371e-01 5.427540684132e-01 5.399529159419e-01 5.372207288437e-01 5.347551705716e-01 5.325549025354e-01 5.304304291529e-01 5.281531735070e-01 5.256130865208e-01 5.228943475730e-01 5.202215454601e-01 5.177996436938e-01 5.156561310629e-01 5.136101984330e-01 5.114022630635e-01 5.088890242293e-01 5.061600046483e-01 5.034906045693e-01 5.011323189303e-01 4.990998102374e-01 4.971362882876e-01 4.949211045130e-01 4.923388823258e-01 4.895800324511e-01 4.869893148933e-01 4.847847266820e-01 4.828725484944e-01 4.809264705204e-01 4.786649022712e-01 4.760786884094e-01 4.734272171615e-01 4.710204239166e-01 4.689787721428e-01 4.671545776875e-01 4.652524111893e-01 4.630547079847e-01 4.605846799559e-01 4.580829022805e-01 4.558286036893e-01 4.539311082262e-01 4.522409599471e-01 4.504510308539e-01 4.483298918896e-01 4.459168477296e-01 4.435061297061e-01 4.414132004859e-01 4.397154200964e-01 4.381768173979e-01 4.364391928817e-01 4.343187733265e-01 4.319637024656e-01 4.297333439617e-01 4.278992671133e-01 4.264203242416e-01 4.249897125725e-01 4.232889730609e-01 4.212459100172e-01 4.190851402664e-01 4.171410428649e-01 4.155894040966e-01 4.143088610560e-01 4.129893176253e-01 4.113861289801e-01 4.095095468433e-01 4.076099921033e-01 4.059738602574e-01 4.046893492715e-01 4.035828077642e-01 4.023729996672e-01 4.009026913021e-01 3.992535107340e-01 3.976683145406e-01 3.963484453549e-01 3.953000395372e-01 3.943450117064e-01 3.932741503977e-01 3.920117108813e-01 3.906594815591e-01 3.894054256259e-01 3.883759524288e-01 3.875422057373e-01 3.867551405537e-01 3.858693043084e-01 3.848557639796e-01 3.838148956493e-01 3.828845458040e-01 3.821330772704e-01 3.815123051972e-01 3.809110890964e-01 3.802471375925e-01 3.795241007865e-01 3.788179323675e-01 3.782086026756e-01 3.777241814097e-01 3.773281525575e-01 3.769545300377e-01 3.765604708357e-01 3.761501839831e-01 3.757684542519e-01 3.754616100195e-01 3.752443394790e-01 3.750956393268e-01 3.749772699618e-01 3.748645080237e-01 3.747620377934e-01 3.746935114670e-01 3.746831869457e-01 3.747375606818e-01 3.748475280796e-01 3.749970950839e-01 3.751744962047e-01 3.753786337845e-01 3.756144436045e-01 3.758896421095e-01 3.762134326444e-01 3.765923188042e-01 3.770239875335e-01 3.774940159289e-01 3.779888995498e-01 3.785024898162e-01 3.790453625092e-01 3.796390592909e-01 3.802928725556e-01 3.809964846163e-01 3.817275973595e-01 3.824726752005e-01 3.832360797260e-01 3.840370920228e-01 3.848910966857e-01 3.857952500896e-01 3.867317657515e-01 3.876857059561e-01 3.886553817295e-01 3.896543633891e-01 3.906960835684e-01 3.917825970020e-01 3.928997068017e-01 3.940350850309e-01 3.951886051346e-01 3.963683239147e-01 3.975850877335e-01 3.988390343687e-01 4.001205661511e-01 4.014194895781e-01 4.027350904856e-01 4.040761839902e-01 4.054489019463e-01 4.068541089791e-01 4.082848542665e-01 4.097318847369e-01 4.111937057061e-01 4.126754585377e-01 4.141848900329e-01 4.157216866469e-01 4.172810981179e-01 4.188563369941e-01 4.204443980014e-01 4.220489063292e-01 4.236750813402e-01 4.253235523572e-01 4.269899786018e-01 4.286705805336e-01 4.303615952260e-01 4.320658823997e-01 4.337870739483e-01 4.355236151254e-01 4.372744782009e-01 4.390372222824e-01 4.408084543792e-01 4.425877200747e-01 4.443779551383e-01 4.461799434676e-01 4.479936517372e-01 4.498171331448e-01 4.516463629240e-01 4.534782083332e-01 4.553160649546e-01 4.571647284647e-01 4.590230515550e-01 4.608874835812e-01 4.627532859971e-01 4.646171474423e-01 4.664845095243e-01 4.683602841743e-01 4.702404576299e-01 4.721202482488e-01 4.739963530317e-01 4.758689763483e-01 4.777437942515e-01 4.796223232635e-01 4.814986735770e-01 4.833687001052e-01 4.852344375433e-01 4.870985112301e-01 4.889619608507e-01 4.908241074761e-01 4.926794198080e-01 4.945278631643e-01 4.963727669941e-01 4.982147805995e-01 5.000513146129e-01 5.018804159014e-01 5.037010301805e-01 5.055134589958e-01 5.073215205482e-01 5.091227285309e-01 5.109123080700e-01 5.126896859563e-01 5.144564334522e-01 5.162138524386e-01 5.179634414758e-01 5.197018325597e-01 5.214249190385e-01 5.231337264299e-01 5.248314383235e-01 5.265165406833e-01 5.281893486789e-01 5.298472494802e-01 5.314877247551e-01 5.331154954472e-01 5.347301270464e-01 5.363303619876e-01 5.379136233629e-01 5.394784779436e-01 5.410259954112e-01 5.425573811260e-01 5.440718593037e-01 5.455677659113e-01 5.470451392901e-01 5.485041882748e-01 5.499445534253e-01 5.513643458845e-01 5.527623093152e-01 5.541367238462e-01 5.554919370214e-01 5.568281685033e-01 5.581456817892e-01 5.594417431855e-01 5.607138307034e-01 5.619609231024e-01 5.631853182400e-01 5.643870865507e-01 5.655660804184e-01 5.667231357280e-01 5.678579659723e-01 5.689679327845e-01 5.700521016050e-01 5.711089441978e-01 5.721379660321e-01 5.731419941924e-01 5.741225344612e-01 5.750792804804e-01 5.760103922069e-01 5.769125527248e-01 5.777835821316e-01 5.786250247149e-01 5.794392262489e-01 5.802275807913e-01 5.809914664770e-01 5.817269382892e-01 5.824294405840e-01 5.830993801225e-01 5.837369112919e-01 5.843458182958e-01 5.849284133348e-01 5.854831709328e-01 5.860055068699e-01 5.864937629408e-01 5.869463248493e-01 5.873666211246e-01 5.877574993532e-01 5.881200168276e-01 5.884513175776e-01 5.887474412168e-01 5.890061662128e-01 5.892285520798e-01 5.894195205422e-01 5.895806410785e-01 5.897101602556e-01 5.898044771464e-01 5.898599239396e-01 5.898774300468e-01 5.898611383565e-01 5.898133079534e-01 5.897328554039e-01 5.896172596061e-01 5.894628608455e-01 5.892693238327e-01 5.890392855680e-01 5.887749208617e-01 5.884786627502e-01 5.881468798381e-01 5.877752545241e-01 5.873639903293e-01 5.869148414263e-01 5.864306911725e-01 5.859122936606e-01 5.853576854986e-01 5.847641060611e-01 5.841298914048e-01 5.834567160231e-01 5.827471643048e-01 5.820024326135e-01 5.812200833592e-01 5.803975094847e-01 5.795341443162e-01 5.786319929972e-01 5.776924831680e-01 5.767157937633e-01 5.756995144007e-01 5.746421921289e-01 5.735445218654e-01 5.724077077731e-01 5.712326662196e-01 5.700183026729e-01 5.687638664860e-01 5.674690168014e-01 5.661325741473e-01 5.647577620243e-01 5.633441361376e-01 5.618902917302e-01 5.603964874693e-01 5.588612902138e-01 5.572869745841e-01 5.556740546410e-01 5.540215443744e-01 5.523292312438e-01 5.505961061194e-01 5.488226906408e-01 5.470117256270e-01 5.451614013052e-01 5.432720542853e-01 5.413417732861e-01 5.393714976322e-01 5.373624118335e-01 5.353148498986e-01 5.332284120495e-01 5.311030895779e-01 5.289378506673e-01 5.267332879813e-01 5.244902567865e-01 5.222093255309e-01 5.198901342185e-01 5.175334444420e-01 5.151377547440e-01 5.127038478993e-01 5.102320285387e-01 5.077237246661e-01 5.051782983087e-01 5.025963483730e-01 4.999772687792e-01 4.973213493426e-01 4.946296084134e-01 4.919017467332e-01 4.891391067555e-01 4.863419419008e-01 4.835092811428e-01 4.806415331425e-01 4.777400167309e-01 4.748050312283e-01 4.718373232674e-01 4.688370139555e-01 4.658043529655e-01 4.627392857328e-01 4.596426130332e-01 4.565164146129e-01 4.533603512345e-01 4.501746920361e-01 4.469596131637e-01 4.437156299409e-01 4.404450254331e-01 4.371473906099e-01 4.338232628889e-01 4.304740679936e-01 4.270987363791e-01 4.237004193424e-01 4.202782038481e-01 4.168342888038e-01 4.133687958078e-01 4.098823211971e-01 4.063774989590e-01 4.028526127082e-01 3.993111628156e-01 3.957532689052e-01 3.921806486772e-01 3.885934438277e-01 3.849938813893e-01 3.813827611970e-01 3.777615879689e-01 3.741318363867e-01 3.704947442811e-01 3.668520296851e-01 3.632055506654e-01 3.595571877903e-01 3.559072666062e-01 3.522585787173e-01 3.486137295157e-01 3.449731178004e-01 3.413402821507e-01 3.377160588420e-01 3.341029117848e-01 3.305046673238e-01 3.269218354184e-01 3.233574874263e-01 3.198145495241e-01 3.162947361742e-01 3.128027515734e-01 3.093396760324e-01 3.059099489077e-01 3.025159143849e-01 2.991606594501e-01 2.958485133527e-01 2.925820862356e-01 2.893647029709e-01 2.862022932291e-01 2.830957954061e-01 2.800506011760e-01 2.770706822193e-01 2.741603838272e-01 2.713242149850e-01 2.685652165964e-01 2.658892473346e-01 2.633005433692e-01 2.608032648252e-01 2.584027287986e-01 2.561032003782e-01 2.539083091239e-01 2.518246891209e-01 2.498552353821e-01 2.480065135365e-01 2.462815584292e-01 2.446840140617e-01 2.432207926135e-01 2.418931627108e-01 2.407066571196e-01 2.396651177740e-01 2.387709443323e-01 2.380287415466e-01 2.374396803629e-01 2.370069852886e-01 2.367339745923e-01 2.366208357864e-01 2.366698026592e-01 2.368815383441e-01 2.372562686678e-01 2.377960782485e-01 2.384984819385e-01 2.393636667537e-01 2.403911805093e-01 2.415787697673e-01 2.429262092681e-01 2.444299634768e-01 2.460871062525e-01 2.478969192804e-01 2.498543843308e-01 2.519574634440e-01 2.542023157019e-01 2.565843437823e-01 2.591016908063e-01 2.617477830981e-01 2.645211154601e-01 2.674161031901e-01 2.704281617483e-01 2.735544223038e-01 2.767891179540e-01 2.801286752280e-01 2.835685524020e-01 2.871035437024e-01 2.907313308619e-01 2.944462004895e-01 2.982444795844e-01 3.021216083642e-01 3.060734426519e-01 3.100972278151e-01 3.141883526001e-01 3.183426773659e-01 3.225568094868e-01 3.268267954371e-01 3.311495947485e-01 3.355219622853e-01 3.399392773914e-01 3.443998751925e-01 3.488991782583e-01 3.534352793364e-01 3.580042812017e-01 3.626030061149e-01 3.672300446032e-01 3.718813947382e-01 3.765544508686e-01 3.812466743739e-01 3.859553886821e-01 3.906788737533e-01 3.954130101933e-01 4.001571790168e-01 4.049086876507e-01 4.096645088466e-01 4.144231018955e-01 4.191812082916e-01 4.239388414642e-01 4.286920717353e-01 4.334388692208e-01 4.381786263376e-01 4.429079712299e-01 4.476258626216e-01 4.523302499300e-01 4.570193038934e-01 4.616914425894e-01 4.663438946766e-01 4.709758802786e-01 4.755864834258e-01 4.801722167533e-01 4.847333737053e-01 4.892665670470e-01 4.937703617753e-01 4.982451170125e-01 5.026874256233e-01 5.070969217595e-01 5.114705699624e-01 5.158086139450e-01 5.201095140722e-01 5.243702255948e-01 5.285918820492e-01 5.327709024138e-01 5.369071375965e-01 5.409985792637e-01 5.450445101325e-01 5.490434100511e-01 5.529939990405e-01 5.568949162267e-01 5.607450575319e-01 5.645433323934e-01 5.682885597110e-01 5.719788259705e-01 5.756139397421e-01 5.791918602625e-01 5.827130806828e-01 5.861748557237e-01 5.895767231298e-01 5.929171440189e-01 5.961961282523e-01 5.994120203980e-01 6.025634645814e-01 6.056496210671e-01 6.086698997050e-01 6.116228362755e-01 6.145079454930e-01 6.173238012642e-01 6.200699683957e-01 6.227451912113e-01 6.253489492476e-01 6.278805656854e-01 6.303383684146e-01 6.327220796419e-01 6.350311315017e-01 6.372640760791e-01 6.394208142388e-01 6.415002528177e-01 6.435020795804e-01 6.454250755361e-01 6.472683949804e-01 6.490321984612e-01 6.507154753956e-01 6.523176777374e-01 6.538379838087e-01 6.552756444119e-01 6.566312876136e-01 6.579030543917e-01 6.590916575945e-01 6.601950573239e-01 6.612141978190e-01 6.621488177744e-01 6.629973129802e-01 6.637608472548e-01 6.644372105039e-01 6.650279301590e-01 6.655324649256e-01 6.659487304710e-01 6.662798942613e-01 6.665222680785e-01 6.666782002412e-01 6.667471322984e-01 6.667274070775e-01 6.666213823798e-01 6.664270507899e-01 6.661458138969e-01 6.657776850623e-01 6.653220503913e-01 6.647801008756e-01 6.641501111719e-01 6.634351228775e-01 6.626332655129e-01 6.617456434833e-01 6.607733923602e-01 6.597146434491e-01 6.585731603115e-01 6.573468872531e-01 6.560370723273e-01 6.546461215821e-01 6.531713758495e-01 6.516172156908e-01 6.499809467354e-01 6.482665483618e-01 6.464732772859e-01 6.446015576335e-01 6.426554986681e-01 6.406315449591e-01 6.385354662480e-01 6.363657450791e-01 6.341232897060e-01 6.318131446136e-01 6.294316896563e-01 6.269858595416e-01 6.244724056982e-01 6.218960372589e-01 6.192580006873e-01 6.165582299778e-01 6.138030077657e-01 6.109886018780e-01 6.081230716136e-01 6.052043263194e-01 6.022363376602e-01 5.992226332622e-01 5.961625101406e-01 5.930631597032e-01 5.899224858616e-01 5.867473651685e-01 5.835390559181e-01 5.802986197055e-01 5.770348458237e-01 5.737435598295e-01 5.704356010799e-01 5.671085582347e-01 5.637693032067e-01 5.604222470737e-01 5.570668856131e-01 5.537142871939e-01 5.503601954329e-01 5.470171350881e-01 5.436836206105e-01 5.403650487514e-01 5.370713237846e-01 5.337983744235e-01 5.305599953091e-01 5.273533374746e-01 5.241889754645e-01 5.210704983013e-01 5.180003854603e-01 5.149909691942e-01 5.120376655768e-01 5.091567043783e-01 5.063440931444e-01 5.036127829069e-01 5.009654103358e-01 4.984044979613e-01 4.959449871548e-01 4.935796361780e-01 4.913269529112e-01 4.891825437202e-01 4.871573882369e-01 4.852575748633e-01 4.834816262762e-01 4.818454407259e-01 4.803416002771e-01 4.789878945221e-01 4.777787896496e-01 4.767229908480e-01 4.758276800234e-01 4.750875733627e-01 4.745197457217e-01 4.741133689655e-01 4.738840081731e-01 4.738254729407e-01 4.739429108781e-01 4.742428895463e-01 4.747157775665e-01 4.753769773487e-01 4.762139095846e-01 4.772378338974e-01 4.784421670253e-01 4.798265594032e-01 4.813962785013e-01 4.831393187587e-01 4.850672150634e-01 4.871648935372e-01 4.894399889068e-01 4.918845399641e-01 4.944952967567e-01 4.972732322120e-01 5.002063270822e-01 5.033002492259e-01 5.065416950906e-01 5.099334366584e-01 5.134657331894e-01 5.171338960678e-01 5.209370171861e-01 5.248618200631e-01 5.289119197008e-01 5.330725564546e-01 5.373438989538e-01 5.417184644383e-01 5.461872294182e-01 5.507497487195e-01 5.553924736380e-01 5.601167922087e-01 5.649096743801e-01 5.697680423146e-01 5.746868598383e-01 5.796552189940e-01 5.846727414352e-01 5.897263891090e-01 5.948155622708e-01 5.999305522866e-01 6.050654822271e-01 6.102163949276e-01 6.153725080369e-01 6.205337680635e-01 6.256875381529e-01 6.308325775243e-01 6.359620739886e-01 6.410668032844e-01 6.461467666607e-01 6.511892908383e-01 6.561949028693e-01 6.611537614847e-01 6.660618409417e-01 6.709144533484e-01 6.757029535128e-01 6.804270586248e-01 6.850762227392e-01 6.896484538437e-01 6.941372398112e-01 6.985382102390e-01 7.028470158121e-01 7.070556155877e-01 7.111646860210e-01 7.151635370079e-01 7.190519360891e-01 7.228227459656e-01 7.264726068051e-01 7.299980333394e-01 7.333908022977e-01 7.366532100580e-01 7.397734956582e-01 7.427545525572e-01 7.455881832230e-01 7.482709659687e-01 7.508023762937e-01 7.531719796742e-01 7.553867135226e-01 7.574320123829e-01 7.593119876694e-01 7.610210544398e-01 7.625525234970e-01 7.639136013998e-01 7.650877502077e-01 7.660850805212e-01 7.668927123066e-01 7.675132778713e-01 7.679469584232e-01 7.681821426318e-01 7.682291127905e-01 7.680731358059e-01 7.677228162867e-01 7.671722083557e-01 7.664161812628e-01 7.654626434364e-01 7.642978011897e-01 7.629334662797e-01 7.613592717208e-01 7.595779720137e-01 7.575917923559e-01 7.553919318202e-01 7.529897058496e-01 7.503737920914e-01 7.475533823001e-01 7.445236547508e-01 7.412852530675e-01 7.378442765031e-01 7.341929500683e-01 7.303426234296e-01 7.262857207894e-01 7.220295508430e-01 7.175754881614e-01 7.129216189363e-01 7.080783033156e-01 7.030394052224e-01 6.978164621400e-01 6.924062354644e-01 6.868154846850e-01 6.810505588384e-01 6.751088838751e-01 6.690049229818e-01 6.627342543094e-01 6.563093723788e-01 6.497335068504e-01 6.430098481775e-01 6.361541069077e-01 6.291616387321e-01 6.220510141147e-01 6.148219648402e-01 6.074874652070e-01 6.000579068128e-01 5.925366874188e-01 5.849427944238e-01 5.772777873334e-01 5.695611117533e-01 5.618002683346e-01 5.540068814294e-01 5.461990676208e-01 5.383841554312e-01 5.305834094609e-01 5.228067537606e-01 5.150725533602e-01 5.073980289840e-01 4.997978852608e-01 4.922940604713e-01 4.849004368158e-01 4.776412838862e-01 4.705320399975e-01 4.635953313902e-01 4.568524000068e-01 4.503219667961e-01 4.440296225969e-01 4.379911965217e-01 4.322332123313e-01 4.267734108426e-01 4.216349407045e-01 4.168367834682e-01 4.123959181256e-01 4.083361432196e-01 4.046670814928e-01 4.014104300687e-01 3.985744582449e-01 3.961720042012e-01 3.942123267117e-01 3.926982850585e-01 3.916379615017e-01 3.910267423855e-01 3.908656808683e-01 3.911479235889e-01 3.918660763744e-01 3.930096450642e-01 3.945631923112e-01 3.965147530576e-01 3.988421727429e-01 4.015295239282e-01 4.045531417634e-01 4.078905565885e-01 4.115199791452e-01 4.154128508450e-01 4.195482582052e-01 4.238962001248e-01 4.284344323974e-01 4.331341687207e-01 4.379711427300e-01 4.429214004322e-01 4.479564009233e-01 4.530561073238e-01 4.581915272115e-01 4.633432910350e-01 4.684877596734e-01 4.736019036375e-01 4.786669864517e-01 4.836594726763e-01 4.885632643639e-01 4.933566517568e-01 4.980235943127e-01 5.025471837874e-01 5.069080627736e-01 5.110951869825e-01 5.150894473523e-01 5.188795798563e-01 5.224512541210e-01 5.257910739471e-01 5.288897118590e-01 5.317323715815e-01 5.343120349528e-01 5.366157559295e-01 5.386377856466e-01 5.403676384173e-01 5.417966897283e-01 5.429214418012e-01 5.437319517615e-01 5.442253270444e-01 5.443955843909e-01 5.442376380481e-01 5.437505950897e-01 5.429285231493e-01 5.417722130667e-01 5.402785521191e-01 5.384467565644e-01 5.362785961061e-01 5.337726776858e-01 5.309334180435e-01 5.277610205603e-01 5.242596895409e-01 5.204335310677e-01 5.162881587954e-01 5.118285004816e-01 5.070612817084e-01 5.019956260673e-01 4.966388117131e-01 4.910029076734e-01 4.850952440409e-01 4.789316318433e-01 4.725239816696e-01 4.658860695226e-01 4.590351459579e-01 4.519868466562e-01 4.447618426236e-01 4.373798291951e-01 4.298622257500e-01 4.222344935633e-01 4.145214702851e-01 4.067509973576e-01 3.989530412065e-01 3.911596853283e-01 3.834052664388e-01 3.757266296408e-01 3.681617666917e-01 3.607529694563e-01 3.535444871292e-01 3.465798447900e-01 3.399093181862e-01 3.335790742806e-01 3.276417707242e-01 3.221480975995e-01 3.171458903100e-01 3.126883968929e-01 3.088173811908e-01 3.055797801136e-01 3.030127026653e-01 3.011473762190e-01 3.000133124026e-01 2.996229565826e-01 2.999903056239e-01 3.011114675244e-01 3.029794577327e-01 3.055772804732e-01 3.088777738435e-01 3.128500833936e-01 3.174538473540e-01 3.226474818087e-01 3.283820223085e-01 3.346101314443e-01 3.412788735679e-01 3.483360666624e-01 3.557318940331e-01 3.634128118238e-01 3.713308212484e-01 3.794362509031e-01 3.876826841334e-01 3.960252048423e-01 4.044203041914e-01 4.128286693926e-01 4.212079691748e-01 4.295240843577e-01 4.377396008543e-01 4.458219657218e-01 4.537389177152e-01 4.614590702072e-01 4.689563802481e-01 4.762002456728e-01 4.831678210506e-01 4.898338325268e-01 4.961744371445e-01 5.021692289803e-01 5.077967664168e-01 5.130393479361e-01 5.178779373275e-01 5.222969118454e-01 5.262810602021e-01 5.298158168058e-01 5.328896665206e-01 5.354904421204e-01 5.376093907535e-01 5.392371797557e-01 5.403676747436e-01 5.409959994311e-01 5.411178013357e-01 5.407318564095e-01 5.398369890418e-01 5.384370689770e-01 5.365330693840e-01 5.341333373538e-01 5.312428764936e-01 5.278741026189e-01 5.240409116214e-01 5.197539846176e-01 5.150369362874e-01 5.099050669018e-01 5.043851296473e-01 4.985055186656e-01 4.922930091501e-01 4.857848782400e-01 4.790156753971e-01 4.720310601834e-01 4.648737085953e-01 4.575937052632e-01 4.502466645110e-01 4.428892704258e-01 4.355885700784e-01 4.284046127079e-01 4.214142487925e-01 4.146896076563e-01 4.083050697442e-01 4.023459248711e-01 3.968818156697e-01 3.920001519393e-01 3.877704098671e-01 3.842658603268e-01 3.815534454014e-01 3.796836267184e-01 3.787082065340e-01 3.786549091457e-01 3.795474573125e-01 3.813889263550e-01 3.841698376371e-01 3.878689679452e-01 3.924463290556e-01 3.978589239283e-01 4.040426223873e-01 4.109362671044e-01 4.184636177390e-01 4.265490933958e-01 4.351168124149e-01 4.440786104821e-01 4.533637595217e-01 4.628862367366e-01 4.725739194713e-01 4.823538784390e-01 4.921498471810e-01 5.019034537362e-01 5.115440917404e-01 5.210187945267e-01 5.302699991657e-01 5.392476118158e-01 5.479062833190e-01 5.561999407890e-01 5.640954808452e-01 5.715518239421e-01 5.785441161971e-01 5.850416148992e-01 5.910204877618e-01 5.964664633035e-01 6.013548792912e-01 6.056805584781e-01 6.094291336367e-01 6.125958279630e-01 6.151799364238e-01 6.171755942350e-01 6.185934035845e-01 6.194322211015e-01 6.197054843749e-01 6.194225545690e-01 6.185963744314e-01 6.172471361716e-01 6.153904993784e-01 6.130507234658e-01 6.102494670004e-01 6.070158712434e-01 6.033772535414e-01 5.993644238879e-01 5.950128859514e-01 5.903552321494e-01 5.854337971311e-01 5.802849313191e-01 5.749542450404e-01 5.694861026723e-01 5.639254313998e-01 5.583265663568e-01 5.527351675096e-01 5.472098326159e-01 5.418026518521e-01 5.365686667519e-01 5.315686132242e-01 5.268547580183e-01 5.224891556012e-01 5.185223599545e-01 5.150104462635e-01 5.120027616077e-01 5.095445124725e-01 5.076788026701e-01 5.064343673988e-01 5.058443008235e-01 5.059209279735e-01 5.066766161948e-01 5.081101692949e-01 5.102083948314e-01 5.129561258869e-01 5.163157030081e-01 5.202544881217e-01 5.247199587105e-01 5.296599696541e-01 5.350125918683e-01 5.407091070716e-01 5.466853623787e-01 5.528627306304e-01 5.591729114060e-01 5.655407469526e-01 5.718949533731e-01 5.781692605833e-01 5.842935649631e-01 5.902129375990e-01 5.958667875609e-01 6.012085633399e-01 6.061952037793e-01 6.107894096035e-01 6.149662760925e-01 6.186998787465e-01 6.219840690081e-01 6.248091964302e-01 6.271804362171e-01 6.291098145658e-01 6.306119136620e-01 6.317145557716e-01 6.324437193585e-01 6.328389620344e-01 6.329340089992e-01 6.327727882126e-01 6.323986245398e-01 6.318493458829e-01 6.311736184188e-01 6.304017857314e-01 6.295749006129e-01 6.287197918091e-01 6.278580486537e-01 6.270114576412e-01 6.261827631736e-01 6.253817730350e-01 6.245973177618e-01 6.238230534319e-01 6.230408418740e-01 6.222279923784e-01 6.213669337215e-01 6.204247388125e-01 6.193850852944e-01 6.182224020029e-01 6.169199178235e-01 6.154711907375e-01 6.138654220003e-01 6.121178333828e-01 6.102358583721e-01 6.082528869474e-01 6.062030279073e-01 6.041339262722e-01 6.021084695660e-01 6.001841042766e-01 5.984426122059e-01 5.969530774662e-01 5.957969434791e-01 5.950496194341e-01 5.947764270692e-01 5.950466062566e-01 5.958975248140e-01 5.973706018558e-01 5.994776793991e-01 6.022141816150e-01 6.055614347977e-01 6.094704182452e-01 6.138894986955e-01 6.187333482596e-01 6.239190989149e-01 6.293465257553e-01 6.349051989273e-01 6.404927222872e-01 6.459914720504e-01 6.513027202896e-01 6.563190768101e-01 6.609504761989e-01 6.651131307376e-01 6.687294193523e-01 6.717451388333e-01 6.741005306915e-01 6.757645161807e-01 6.767048384133e-01 6.769041825234e-01 6.763617712732e-01 6.750690031969e-01 6.730454852120e-01 6.702982390406e-01 6.668564990626e-01 6.627481306648e-01 6.580002919463e-01 6.526603076741e-01 6.467623452208e-01 6.403655358041e-01 6.335172438691e-01 6.262828651868e-01 6.187374637196e-01 6.109511034729e-01 6.030245864125e-01 5.950468822603e-01 5.871324700150e-01 5.793974561691e-01 5.719637357270e-01 5.649645965387e-01 5.585214212903e-01 5.527679155369e-01 5.478108466050e-01 5.437555290237e-01 5.406806380723e-01 5.386355710351e-01 5.376540810532e-01 5.377176608405e-01 5.387995386874e-01 5.408230134479e-01 5.436966088039e-01 5.473092636038e-01 5.515227558040e-01 5.562096786806e-01 5.612197003815e-01 5.664253732076e-01 5.716960837966e-01 5.769154852616e-01 5.819929620101e-01 5.868353111308e-01 5.913887572074e-01 5.955970755925e-01 5.994319339932e-01 6.028726661431e-01 6.059075962296e-01 6.085434585676e-01 6.107790556481e-01 6.126362216063e-01 6.141231935703e-01 6.152637497272e-01 6.160843147215e-01 6.166067498163e-01 6.168739553300e-01 6.169196092347e-01 6.167986831449e-01 6.165678582571e-01 6.162944047313e-01 6.160615809249e-01 6.159411733577e-01 6.160309054014e-01 6.164058778582e-01 6.171486746820e-01 6.183237101522e-01 6.199741284331e-01 6.221308312112e-01 6.247827027610e-01 6.279109581201e-01 6.314551164915e-01 6.353409871029e-01 6.394763762077e-01 6.437523195604e-01 6.480736668166e-01 6.523300074657e-01 6.564422073056e-01 6.603374025536e-01 6.639672532412e-01 6.658101419774e-01 6.663165977823e-01 6.665088442538e-01 6.674880820387e-01 6.698578490521e-01 6.734282368702e-01 6.773239613278e-01 6.804421364490e-01 6.820245764667e-01 6.820390751305e-01 6.811792555052e-01 6.805087928561e-01 6.809218123307e-01 6.826506483056e-01 6.851303305062e-01 6.872926756752e-01 6.880914504429e-01 6.870025892780e-01 6.842768045278e-01 6.807915926368e-01 6.775976175245e-01 6.753801414712e-01 6.741121217850e-01 6.730617927720e-01 6.712083001009e-01 6.677983988972e-01 6.627471411930e-01 6.567279706468e-01 6.508961958821e-01 6.463400478866e-01 6.435592982356e-01 6.422661628405e-01 6.415850979006e-01 6.405666527887e-01 6.387394586331e-01 6.363910165672e-01 6.344339324479e-01 6.339652111556e-01 6.356856030144e-01 6.395028202634e-01 6.445694267080e-01 6.497120670056e-01 6.539869661979e-01 6.570943778843e-01 6.594580863722e-01 6.619060741349e-01 6.651567388356e-01 6.693610459577e-01 6.739422101819e-01 6.778189551749e-01 6.799134596737e-01 6.796395303956e-01 6.771461942700e-01 6.732341843860e-01 6.689707897106e-01 6.651674064891e-01 6.620097486176e-01 6.590437963244e-01 6.554951110982e-01 6.507727032647e-01 6.448953048057e-01 6.385809449003e-01 6.329736708821e-01 6.291247729665e-01 6.274684222079e-01 6.275801717723e-01 6.284123248452e-01 6.288199558233e-01 6.281057446335e-01 6.263322530778e-01 6.242456258344e-01 6.228435875853e-01 6.228340109188e-01 6.242685205267e-01 6.265384851563e-01 6.287628488979e-01 6.303495191147e-01 6.313876678870e-01 6.326892663948e-01 6.354348034664e-01 6.405775320154e-01 6.482915056919e-01 6.578146872834e-01 6.677495303546e-01 6.766410647328e-01 6.835489133781e-01 6.883324296043e-01 6.915432891783e-01 6.940260671974e-01 6.964092207106e-01 6.987503778466e-01 7.005390503152e-01 7.010497678835e-01 6.998389457959e-01 6.971331147137e-01 6.939071021000e-01 6.915571522592e-01 6.912963572896e-01 6.935749839506e-01 6.978157703303e-01 7.026179637983e-01 7.063470925779e-01 7.077716104707e-01 7.064453918586e-01 7.027505488343e-01 6.976059026836e-01 6.920112236258e-01 6.866931294313e-01 6.820893770606e-01 6.786729592747e-01 6.774690272821e-01 6.805108685575e-01 6.905562900551e-01 6.746893093120e-01 6.721846205683e-01 6.500816053315e-01 6.312868767990e-01 6.321820512420e-01 6.525369044482e-01 6.772853920834e-01 6.901939584817e-01 6.848902554680e-01 6.677044243232e-01 6.530760010720e-01 6.528059935917e-01 6.656104263364e-01 6.779794143132e-01 6.753467136685e-01 6.525824462512e-01 6.183498486204e-01 5.919357528566e-01 5.904350229141e-01 6.125921812316e-01 6.388420444888e-01 6.476018862910e-01 6.289293491418e-01 5.899028908867e-01 5.533675738027e-01 5.459051825473e-01 5.742996099097e-01 6.176408586138e-01 6.476202096747e-01 6.476256748312e-01 6.192356930777e-01 5.816435308032e-01 5.630711586020e-01 5.795669744181e-01 6.188166200551e-01 6.532685521755e-01 6.627098218398e-01 6.450144157946e-01 6.172458551006e-01 6.075779944427e-01 6.337098332137e-01 6.845584946286e-01 7.309250407006e-01 7.479462392129e-01 7.271161307021e-01 6.795613874303e-01 6.338401943765e-01 6.220940017168e-01 6.528847909114e-01 7.022312462914e-01 7.376477736544e-01 7.402756672939e-01 7.115965676519e-01 6.719893180487e-01 6.509091958778e-01 6.651104610138e-01 7.023710111921e-01 7.337854374808e-01 7.367963433837e-01 7.070980457009e-01 6.610147682834e-01 6.298191911368e-01 6.391241684292e-01 6.836263102638e-01 7.321871117146e-01 7.545079486169e-01 7.366789722131e-01 6.847454249428e-01 6.233470341153e-01 5.866205709406e-01 5.943335058090e-01 6.324212341627e-01 6.696826800283e-01 6.848192348497e-01 6.763244563008e-01 6.601869514227e-01 6.586284070418e-01 6.816511556570e-01 7.170534141641e-01 7.411860949248e-01 7.360181632619e-01 6.987846871202e-01 6.448284120072e-01 6.038508005334e-01
 6.576566052074e-01 6.548492559621e-01 6.522841883088e-01 6.500801488035e-01 6.480791311728e-01 6.459773688756e-01 6.435476333192e-01 6.408051833339e-01 6.380034185722e-01 6.354484982484e-01 6.332537861568e-01 6.312434142494e-01 6.290929407718e-01 6.265865196233e-01 6.237804558439e-01 6.209585399324e-01 6.184218920616e-01 6.162535379119e-01 6.142362926713e-01 6.120186123389e-01 6.094043509501e-01 6.065183367809e-01 6.036989401586e-01 6.012203124704e-01 5.990813992095e-01 5.970159810418e-01 5.946994493709e-01 5.919992489846e-01 5.890822605842e-01 5.862896718364e-01 5.838633685777e-01 5.817465842508e-01 5.796299732915e-01 5.771990230442e-01 5.743884701539e-01 5.714358514074e-01 5.686981820277e-01 5.663588131018e-01 5.642677408618e-01 5.620665739949e-01 5.594934504908e-01 5.565988546472e-01 5.536910568989e-01 5.510776346525e-01 5.488236308061e-01 5.467130090512e-01 5.444268002104e-01 5.417990984020e-01 5.389433209316e-01 5.361520776369e-01 5.336585657796e-01 5.314627682108e-01 5.293492917223e-01 5.270594501015e-01 5.244840590430e-01 5.217377938444e-01 5.190715424823e-01 5.166755216146e-01 5.145396864301e-01 5.124724416594e-01 5.102493389401e-01 5.077695949630e-01 5.051227696281e-01 5.025330243500e-01 5.001972900936e-01 4.981354753329e-01 4.961634152881e-01 4.940265397936e-01 4.915895237943e-01 4.889498921666e-01 4.863816133972e-01 4.841294366057e-01 4.821972926578e-01 4.803243239891e-01 4.781951861256e-01 4.757061994844e-01 4.730569113871e-01 4.705905417125e-01 4.685127368295e-01 4.667178301672e-01 4.648766401434e-01 4.627174277548e-01 4.602467714275e-01 4.577302788011e-01 4.554712033404e-01 4.535759059787e-01 4.518857270731e-01 4.501059694433e-01 4.480339769289e-01 4.457050515577e-01 4.433641383270e-01 4.412805013529e-01 4.395490982012e-01 4.380124487526e-01 4.363674849799e-01 4.343974305951e-01 4.321518385139e-01 4.299261593909e-01 4.280269077717e-01 4.265158498807e-01 4.251517940927e-01 4.235810442303e-01 4.216344002405e-01 4.194713488317e-01 4.174504125177e-01 4.158309746776e-01 4.145586900446e-01 4.133211645170e-01 4.118083581376e-01 4.099627162518e-01 4.080183898884e-01 4.063070468027e-01 4.049902131581e-01 4.039340653038e-01 4.028275928352e-01 4.014344733355e-01 3.997801878385e-01 3.981217188777e-01 3.967396652710e-01 3.957079980567e-01 3.948427111984e-01 3.938654672038e-01 3.926287649213e-01 3.912264977996e-01 3.899038825133e-01 3.888545881437e-01 3.880735942473e-01 3.873763727158e-01 3.865574931636e-01 3.855506667651e-01 3.844647332919e-01 3.834892435375e-01 3.827429167448e-01 3.821876699256e-01 3.816723383900e-01 3.810550316379e-01 3.803134356588e-01 3.795523884292e-01 3.789092824442e-01 3.784477133116e-01 3.781132241737e-01 3.777932309020e-01 3.774077311269e-01 3.769660420631e-01 3.765462604489e-01 3.762278593505e-01 3.760345293425e-01 3.759268564706e-01 3.758382878430e-01 3.757265730284e-01 3.756005208574e-01 3.755054718155e-01 3.754871129513e-01 3.755578218318e-01 3.756936643487e-01 3.758572273822e-01 3.760244595871e-01 3.762017537419e-01 3.764138902066e-01 3.766824891359e-01 3.770147497655e-01 3.773998063443e-01 3.778215341625e-01 3.782693651043e-01 3.787416418850e-01 3.792440914567e-01 3.797838659181e-01 3.803694533464e-01 3.810079433838e-01 3.816957033408e-01 3.824196158199e-01 3.831646619886e-01 3.839257075401e-01 3.847136170865e-01 3.855489642841e-01 3.864416139785e-01 3.873806089628e-01 3.883436024723e-01 3.893161482456e-01 3.903040797314e-01 3.913259757350e-01 3.923972962544e-01 3.935151302320e-01 3.946612210181e-01 3.958206235918e-01 3.969920412115e-01 3.981882384287e-01 3.994232985698e-01 4.006982159712e-01 4.020007893445e-01 4.033177310586e-01 4.046472731059e-01 4.059992607611e-01 4.073832964616e-01 4.088006282171e-01 4.102414702113e-01 4.116952003946e-01 4.131615750785e-01 4.146480927733e-01 4.161623474872e-01 4.177046565371e-01 4.192680397708e-01 4.208435591283e-01 4.224288345624e-01 4.240310839969e-01 4.256550239370e-01 4.273026869949e-01 4.289685228464e-01 4.306459264621e-01 4.323316552049e-01 4.340304535656e-01 4.357462336838e-01 4.374795792441e-01 4.392265007667e-01 4.409837813589e-01 4.427482949624e-01 4.445213016445e-01 4.463068204332e-01 4.481042015512e-01 4.499105314065e-01 4.517257358502e-01 4.535449996185e-01 4.553694460861e-01 4.571996938265e-01 4.590380645520e-01 4.608840133147e-01 4.627366039612e-01 4.645913118094e-01 4.664452006467e-01 4.683006543730e-01 4.701627318082e-01 4.720314023950e-01 4.739030402351e-01 4.757725525150e-01 4.776365966691e-01 4.795002192437e-01 4.813685910132e-01 4.832388711221e-01 4.851053511433e-01 4.869649635130e-01 4.888177764553e-01 4.906685855818e-01 4.925200712359e-01 4.943667701147e-01 4.962042572953e-01 4.980337796360e-01 4.998584207344e-01 5.016789707771e-01 5.034951914731e-01 5.053018925126e-01 5.070984161591e-01 5.088889230523e-01 5.106730845914e-01 5.124490734917e-01 5.142156266530e-01 5.159700216341e-01 5.177132673222e-01 5.194491799605e-01 5.211757235604e-01 5.228886479248e-01 5.245869776754e-01 5.262714080329e-01 5.279442383016e-01 5.296058915448e-01 5.312545299882e-01 5.328855922255e-01 5.344994276176e-01 5.360993004222e-01 5.376846546455e-01 5.392556341795e-01 5.408086231873e-01 5.423429547200e-01 5.438602681780e-01 5.453631442666e-01 5.468490880981e-01 5.483165312666e-01 5.497631575760e-01 5.511899147343e-01 5.525987378857e-01 5.539882443036e-01 5.553574107369e-01 5.567053433416e-01 5.580336112659e-01 5.593404610019e-01 5.606256687204e-01 5.618863729200e-01 5.631223177403e-01 5.643361378484e-01 5.655294914581e-01 5.667022337345e-01 5.678511839948e-01 5.689750026292e-01 5.700718208688e-01 5.711437481408e-01 5.721914532676e-01 5.732145973428e-01 5.742141685486e-01 5.751898384163e-01 5.761392455760e-01 5.770612156709e-01 5.779540043044e-01 5.788177433082e-01 5.796541923899e-01 5.804662004765e-01 5.812524211991e-01 5.820115734549e-01 5.827408963135e-01 5.834373725312e-01 5.841021980517e-01 5.847389153001e-01 5.853476456270e-01 5.859305166690e-01 5.864849163980e-01 5.870043732715e-01 5.874897297585e-01 5.879413421331e-01 5.883629484871e-01 5.887571571494e-01 5.891226729584e-01 5.894542536115e-01 5.897508235706e-01 5.900104209917e-01 5.902363631449e-01 5.904320670617e-01 5.905982047934e-01 5.907320841034e-01 5.908296820230e-01 5.908888474330e-01 5.909110825419e-01 5.909003190781e-01 5.908590233942e-01 5.907852166979e-01 5.906756075335e-01 5.905265878424e-01 5.903381172304e-01 5.901151508153e-01 5.898590351242e-01 5.895707817486e-01 5.892464600258e-01 5.888828990757e-01 5.884787202110e-01 5.880370264185e-01 5.875613477899e-01 5.870524421180e-01 5.865073166368e-01 5.859233171001e-01 5.852987085430e-01 5.846344784625e-01 5.839354083580e-01 5.832017887692e-01 5.824313404772e-01 5.816215240661e-01 5.807712815105e-01 5.798810381614e-01 5.789549639503e-01 5.779929721402e-01 5.769931981265e-01 5.759533682327e-01 5.748723094865e-01 5.737518911644e-01 5.725940601818e-01 5.713995492961e-01 5.701652368940e-01 5.688902517847e-01 5.675742638862e-01 5.662192824778e-01 5.648259605572e-01 5.633944954323e-01 5.619226735143e-01 5.604099993897e-01 5.588572297747e-01 5.572654746678e-01 5.556353642048e-01 5.539657697991e-01 5.522556702360e-01 5.505055271415e-01 5.487168409642e-01 5.468897432537e-01 5.450233945704e-01 5.431182227271e-01 5.411728544779e-01 5.391883677956e-01 5.371658941839e-01 5.351055574448e-01 5.330067154755e-01 5.308685434931e-01 5.286910484905e-01 5.264752525455e-01 5.242221116798e-01 5.219319594796e-01 5.196033335124e-01 5.172364106912e-01 5.148308004869e-01 5.123887098676e-01 5.099098799651e-01 5.073942512629e-01 5.048424026133e-01 5.022532462166e-01 4.996277406533e-01 4.969656597774e-01 4.942683301328e-01 4.915366936800e-01 4.887703043371e-01 4.859685566197e-01 4.831318249141e-01 4.802608616070e-01 4.773569395769e-01 4.744205618353e-01 4.714508422281e-01 4.684491745505e-01 4.654149926495e-01 4.623490652756e-01 4.592530185782e-01 4.561269554460e-01 4.529714331358e-01 4.497858561592e-01 4.465712029080e-01 4.433288149534e-01 4.400597871178e-01 4.367642919335e-01 4.334430994111e-01 4.300963011927e-01 4.267243112811e-01 4.233294092917e-01 4.199119349888e-01 4.164721604342e-01 4.130118755167e-01 4.095306295769e-01 4.060303242194e-01 4.025117009486e-01 3.989761124997e-01 3.954243201794e-01 3.918582412322e-01 3.882776407024e-01 3.846844106418e-01 3.810802598512e-01 3.774658341685e-01 3.738436138593e-01 3.702138854791e-01 3.665788400868e-01 3.629399957118e-01 3.592979098222e-01 3.556559404298e-01 3.520148165275e-01 3.483766512420e-01 3.447440032169e-01 3.411178267102e-01 3.375013156665e-01 3.338950731942e-01 3.303031245338e-01 3.267269765586e-01 3.231691817518e-01 3.196317888931e-01 3.161182782813e-01 3.126305555649e-01 3.091723745710e-01 3.057463085168e-01 3.023557311598e-01 2.990025715891e-01 2.956923338644e-01 2.924265907045e-01 2.892107169271e-01 2.860463726598e-01 2.829383440241e-01 2.798908601678e-01 2.769069169152e-01 2.739915547262e-01 2.711488522085e-01 2.683828236333e-01 2.656977628485e-01 2.630988754715e-01 2.605888448321e-01 2.581751368114e-01 2.558599404860e-01 2.536482620915e-01 2.515460053711e-01 2.495565338748e-01 2.476850006385e-01 2.459358080544e-01 2.443126194453e-01 2.428212131895e-01 2.414632225434e-01 2.402449222800e-01 2.391695078779e-01 2.382384171691e-01 2.374587183388e-01 2.368296745489e-01 2.363549313039e-01 2.360381553585e-01 2.358790450421e-01 2.358811305434e-01 2.360440674232e-01 2.363691103921e-01 2.368568288736e-01 2.375061163532e-01 2.383172902383e-01 2.392889271963e-01 2.404205063757e-01 2.417103919029e-01 2.431555804469e-01 2.447545893724e-01 2.465044890505e-01 2.484016514008e-01 2.504441957399e-01 2.526277130906e-01 2.549491192372e-01 2.574054350667e-01 2.599899676077e-01 2.627023624357e-01 2.655359517239e-01 2.684869978601e-01 2.715523587126e-01 2.747259951356e-01 2.780052393258e-01 2.813846231574e-01 2.848602937618e-01 2.884283797914e-01 2.920838143147e-01 2.958232233770e-01 2.996421991901e-01 3.035362069975e-01 3.075029807344e-01 3.115367669312e-01 3.156347811095e-01 3.197933293621e-01 3.240075238429e-01 3.282755445113e-01 3.325929024192e-01 3.369571448194e-01 3.413644238887e-01 3.458110568590e-01 3.502946439336e-01 3.548118526209e-01 3.593598107356e-01 3.639362759425e-01 3.685372323704e-01 3.731608782347e-01 3.778037514094e-01 3.824648824530e-01 3.871401174611e-01 3.918272070150e-01 3.965253397183e-01 4.012307810470e-01 4.059406796570e-01 4.106542431276e-01 4.153685524300e-01 4.200822942601e-01 4.247922576927e-01 4.294969156261e-01 4.341948136226e-01 4.388826862346e-01 4.435598431708e-01 4.482251883547e-01 4.528747646228e-01 4.575081305640e-01 4.621232360408e-01 4.667182834912e-01 4.712923036049e-01 4.758425585327e-01 4.803684150423e-01 4.848675776900e-01 4.893382842675e-01 4.937798492803e-01 4.981895744259e-01 5.025681922935e-01 5.069115860142e-01 5.112198878840e-01 5.154914773555e-01 5.197242995775e-01 5.239183419935e-01 5.280710261634e-01 5.321811871606e-01 5.362479877051e-01 5.402690234734e-01 5.442453261832e-01 5.481728158453e-01 5.520526581944e-01 5.558821740555e-01 5.596604979141e-01 5.633867926270e-01 5.670594181219e-01 5.706773567034e-01 5.742395366291e-01 5.777450969032e-01 5.811928259192e-01 5.845815206554e-01 5.879099754418e-01 5.911767867244e-01 5.943822445883e-01 5.975242693752e-01 6.006016606027e-01 6.036148109637e-01 6.065611985510e-01 6.094403342687e-01 6.122522852537e-01 6.149948087313e-01 6.176678990360e-01 6.202701218301e-01 6.228012199469e-01 6.252600809042e-01 6.276456309930e-01 6.299572503147e-01 6.321938732894e-01 6.343551787943e-01 6.364409314755e-01 6.384490526612e-01 6.403797173194e-01 6.422326776185e-01 6.440064815028e-01 6.457008435024e-01 6.473150379089e-01 6.488484611498e-01 6.503006469764e-01 6.516707246665e-01 6.529597331575e-01 6.541651361941e-01 6.552877954289e-01 6.563262294428e-01 6.572810783405e-01 6.581509604569e-01 6.589369498711e-01 6.596377061369e-01 6.602523033700e-01 6.607820785790e-01 6.612255864316e-01 6.615837159729e-01 6.618545908955e-01 6.620399285506e-01 6.621387725431e-01 6.621504017344e-01 6.620766700711e-01 6.619153626941e-01 6.616683648043e-01 6.613346220008e-01 6.609137304280e-01 6.604085054847e-01 6.598159529608e-01 6.591388110135e-01 6.583750153468e-01 6.575267687394e-01 6.565946611643e-01 6.555766052794e-01 6.544762958078e-01 6.532920697580e-01 6.520248039852e-01 6.506766518240e-01 6.492451389330e-01 6.477348430088e-01 6.461433382438e-01 6.444731697957e-01 6.427255602322e-01 6.408990434266e-01 6.389975156060e-01 6.370202241873e-01 6.349695670199e-01 6.328461846646e-01 6.306497954103e-01 6.283859786658e-01 6.260502408434e-01 6.236493423245e-01 6.211824600908e-01 6.186500703716e-01 6.160581494091e-01 6.134025122906e-01 6.106908764531e-01 6.079211486343e-01 6.050974050424e-01 6.022218950915e-01 5.992941332786e-01 5.963217119421e-01 5.933006859293e-01 5.902398488553e-01 5.871375442877e-01 5.839966478650e-01 5.808240514047e-01 5.776165765033e-01 5.743834683797e-01 5.711231016789e-01 5.678422937918e-01 5.645428278521e-01 5.612265880691e-01 5.579020594869e-01 5.545667435402e-01 5.512307108286e-01 5.478932584506e-01 5.445608051721e-01 5.412386694706e-01 5.379263224417e-01 5.346363246971e-01 5.313640514464e-01 5.281224318882e-01 5.249110007946e-01 5.217358785311e-01 5.186058818415e-01 5.155184572009e-01 5.124884470424e-01 5.095117378957e-01 5.066015941733e-01 5.037593831772e-01 5.009885344148e-01 4.983023686766e-01 4.956958600601e-01 4.931863434427e-01 4.907684363501e-01 4.884554631516e-01 4.862508681160e-01 4.841567458051e-01 4.821863570912e-01 4.803337256628e-01 4.786175674272e-01 4.770311927689e-01 4.755857127268e-01 4.742866755860e-01 4.731321429730e-01 4.721375479226e-01 4.712934615063e-01 4.706169293583e-01 4.701014174352e-01 4.697551698563e-01 4.695828635513e-01 4.695780227745e-01 4.697571970384e-01 4.701060953914e-01 4.706408843629e-01 4.713525791611e-01 4.722445613047e-01 4.733221901761e-01 4.745742448299e-01 4.760140124826e-01 4.776269486459e-01 4.794223667236e-01 4.813926120047e-01 4.835361236300e-01 4.858547307138e-01 4.883368144404e-01 4.909912164669e-01 4.938015676629e-01 4.967744514431e-01 4.998994257291e-01 5.031728791726e-01 5.065955750002e-01 5.101527980843e-01 5.138502331845e-01 5.176733196966e-01 5.216232378558e-01 5.256911321062e-01 5.298704999737e-01 5.341605181084e-01 5.385463940600e-01 5.430320844563e-01 5.476031971473e-01 5.522587342300e-01 5.569908536839e-01 5.617906704615e-01 5.666577049911e-01 5.715780759639e-01 5.765538762693e-01 5.815716553274e-01 5.866291003254e-01 5.917195703465e-01 5.968338388511e-01 6.019715606503e-01 6.071194478324e-01 6.122776094426e-01 6.174366625256e-01 6.225902865169e-01 6.277355948212e-01 6.328622849287e-01 6.379698052207e-01 6.430466555262e-01 6.480911076286e-01 6.530975099328e-01 6.580573855528e-01 6.629689442258e-01 6.678229836678e-01 6.726176536678e-01 6.773450738117e-01 6.820014387556e-01 6.865817290919e-01 6.910795563701e-01 6.954925412238e-01 6.998116769790e-01 7.040359757779e-01 7.081587842823e-01 7.121763828480e-01 7.160839974412e-01 7.198755840928e-01 7.235504302198e-01 7.270991927930e-01 7.305226550627e-01 7.338126122841e-01 7.369679492571e-01 7.399837491988e-01 7.428533089969e-01 7.455797171483e-01 7.481499688560e-01 7.505699760608e-01 7.528290184969e-01 7.549261829497e-01 7.568619969665e-01 7.586242285218e-01 7.602214318100e-01 7.616391129569e-01 7.628831155227e-01 7.639478832107e-01 7.648267999293e-01 7.655264800472e-01 7.660320209877e-01 7.663545056541e-01 7.664820716769e-01 7.664151312063e-01 7.661568434761e-01 7.656954884457e-01 7.650418798609e-01 7.641828448798e-01 7.631250370266e-01 7.618658531117e-01 7.603985870104e-01 7.587336119979e-01 7.568571510390e-01 7.547808758936e-01 7.524954632817e-01 7.500043695828e-01 7.473110150238e-01 7.444068112308e-01 7.413038872681e-01 7.379913034881e-01 7.344794091962e-01 7.307643479897e-01 7.268471749981e-01 7.227344378473e-01 7.184201462406e-01 7.139158318083e-01 7.092147864475e-01 7.043260385908e-01 6.992505737138e-01 6.939880959631e-01 6.885507099829e-01 6.829311158720e-01 6.771437102827e-01 6.711864004072e-01 6.650657543869e-01 6.587908131762e-01 6.523583401663e-01 6.457862497841e-01 6.390695030828e-01 6.322223652884e-01 6.252495687067e-01 6.181560099307e-01 6.109578208866e-01 6.036530357574e-01 5.962608216587e-01 5.887839831053e-01 5.812350221130e-01 5.736266991305e-01 5.659648429595e-01 5.582704391067e-01 5.505458397029e-01 5.428115213109e-01 5.350787140349e-01 5.273612038754e-01 5.196778759475e-01 5.120384535735e-01 5.044663630273e-01 4.969726936343e-01 4.895789094815e-01 4.823035624638e-01 4.751625240022e-01 4.681800106162e-01 4.613710919211e-01 4.547610256398e-01 4.483677988923e-01 4.422121630783e-01 4.363176016256e-01 4.307006229884e-01 4.253871870203e-01 4.203926688635e-01 4.157408870698e-01 4.114455881453e-01 4.075272723361e-01 4.040022266389e-01 4.008809132165e-01 3.981815056991e-01 3.959067054759e-01 3.940713219884e-01 3.926757367045e-01 3.917246067750e-01 3.912181964524e-01 3.911506120848e-01 3.915205623327e-01 3.923147638218e-01 3.935261354442e-01 3.951394108221e-01 3.971377904812e-01 3.995061701707e-01 4.022221179472e-01 4.052674992278e-01 4.086165404064e-01 4.122485292100e-01 4.161376939213e-01 4.202596787493e-01 4.245901215820e-01 4.291002905067e-01 4.337700501352e-01 4.385694280912e-01 4.434769496262e-01 4.484670097131e-01 4.535140187888e-01 4.585978527978e-01 4.636913669778e-01 4.687776421682e-01 4.738302904424e-01 4.788326163089e-01 4.837628703613e-01 4.886005752495e-01 4.933316050690e-01 4.979336796514e-01 5.023933216430e-01 5.066918445717e-01 5.108153669279e-01 5.147498268529e-01 5.184795320971e-01 5.219939488477e-01 5.252770016182e-01 5.283212746621e-01 5.311131968379e-01 5.336416770650e-01 5.359001931727e-01 5.378757140954e-01 5.395647651451e-01 5.409550033088e-01 5.420428914911e-01 5.428213114865e-01 5.432829383863e-01 5.434264574722e-01 5.432435828171e-01 5.427347835392e-01 5.418945781218e-01 5.407210846178e-01 5.392141591984e-01 5.373718646646e-01 5.351954064519e-01 5.326844891447e-01 5.298407730229e-01 5.266684153297e-01 5.231675628110e-01 5.193441941143e-01 5.152021254599e-01 5.107480601889e-01 5.059868813132e-01 5.009287604644e-01 4.955789037819e-01 4.899493129483e-01 4.840500184459e-01 4.778907245998e-01 4.714883541603e-01 4.648525280240e-01 4.580006589997e-01 4.509502711884e-01 4.437178221911e-01 4.363243883307e-01 4.287906434326e-01 4.211396063217e-01 4.133971564527e-01 4.055885459142e-01 3.977444151277e-01 3.898947487926e-01 3.820732713459e-01 3.743152365982e-01 3.666592912744e-01 3.591449588192e-01 3.518161381150e-01 3.447152330065e-01 3.378911457830e-01 3.313928904856e-01 3.252676508650e-01 3.195703676578e-01 3.143464620331e-01 3.096496721486e-01 3.055263649828e-01 3.020202137070e-01 2.991753606521e-01 2.970215921682e-01 2.955912087650e-01 2.949027407398e-01 2.949684513697e-01 2.957929000517e-01 2.973668720558e-01 2.996797230173e-01 3.027041080135e-01 3.064129209861e-01 3.107676743071e-01 3.157247233084e-01 3.212413682567e-01 3.272644155292e-01 3.337467596847e-01 3.406336858861e-01 3.478739770594e-01 3.554168175020e-01 3.632112665263e-01 3.712089652335e-01 3.793614135763e-01 3.876257212008e-01 3.959558903586e-01 4.043121600361e-01 4.126548988987e-01 4.209457848750e-01 4.291508319914e-01 4.372330421549e-01 4.451648359931e-01 4.529121474220e-01 4.604474290630e-01 4.677437368427e-01 4.747741798085e-01 4.815158470112e-01 4.879432729497e-01 4.940369310896e-01 4.997747340581e-01 5.051388251701e-01 5.101106101252e-01 5.146724567729e-01 5.188105672799e-01 5.225095660686e-01 5.257568382877e-01 5.285404940557e-01 5.308499722275e-01 5.326772902640e-01 5.340137136367e-01 5.348548358392e-01 5.351939156294e-01 5.350302509258e-01 5.343611202065e-01 5.331878128208e-01 5.315128517847e-01 5.293387826234e-01 5.266754417689e-01 5.235270339913e-01 5.199089600098e-01 5.158308359064e-01 5.113091834556e-01 5.063646534815e-01 5.010149352747e-01 4.952885102856e-01 4.892100019108e-01 4.828114583485e-01 4.761285744704e-01 4.691974745300e-01 4.620641360812e-01 4.547715751343e-01 4.473735454086e-01 4.399230128359e-01 4.324812242041e-01 4.251131310035e-01 4.178826622094e-01 4.108689023039e-01 4.041402263280e-01 3.977792101025e-01 3.918660251536e-01 3.864758041714e-01 3.816953835598e-01 3.775923151492e-01 3.742447500679e-01 3.717122886618e-01 3.700494433443e-01 3.693024795068e-01 3.694971453179e-01 3.706542204891e-01 3.727692026539e-01 3.758337395952e-01 3.798163840002e-01 3.846756300142e-01 3.903618283190e-01 3.968084561323e-01 4.039516216154e-01 4.117077802886e-01 4.200067091913e-01 4.287613912184e-01 4.378914636591e-01 4.473200343764e-01 4.569613612219e-01 4.667469626616e-01 4.765978051918e-01 4.864459504178e-01 4.962282403689e-01 5.058778289075e-01 5.153424511637e-01 5.245637542292e-01 5.334955768602e-01 5.420899089933e-01 5.503071310602e-01 5.581109009002e-01 5.654631965096e-01 5.723404915864e-01 5.787102536391e-01 5.845568640809e-01 5.898578429396e-01 5.945971599878e-01 5.987682088520e-01 6.023547164076e-01 6.053607502947e-01 6.077777112261e-01 6.096087338488e-01 6.108603127618e-01 6.115348301206e-01 6.116483752638e-01 6.112078053805e-01 6.102314820998e-01 6.087384985587e-01 6.067457284867e-01 6.042794652919e-01 6.013627219829e-01 5.980253716229e-01 5.942945521888e-01 5.902057343041e-01 5.857911095184e-01 5.810872539391e-01 5.761364045897e-01 5.709731303656e-01 5.656477600033e-01 5.602006317618e-01 5.546800875820e-01 5.491370193752e-01 5.436181059356e-01 5.381823264002e-01 5.328754958745e-01 5.277583151587e-01 5.228831582792e-01 5.183044997076e-01 5.140799541076e-01 5.102583125135e-01 5.068935874623e-01 5.040299781105e-01 5.017130167742e-01 4.999795872706e-01 4.988595023094e-01 4.983804888165e-01 4.985522404053e-01 4.993893119783e-01 5.008838443930e-01 5.030265360967e-01 5.057975205251e-01 5.091629254487e-01 5.130877100434e-01 5.175216788275e-01 5.224154921333e-01 5.277041481039e-01 5.333261794480e-01 5.392141395121e-01 5.452941090559e-01 5.514994827951e-01 5.577545887377e-01 5.639920204105e-01 5.701421109465e-01 5.761405439662e-01 5.819287740564e-01 5.874476107876e-01 5.926522946073e-01 5.974944551507e-01 6.019402116558e-01 6.059607676090e-01 6.095302621671e-01 6.126407070232e-01 6.152797599038e-01 6.174548749936e-01 6.191710528895e-01 6.204471314110e-01 6.213068864677e-01 6.217778536479e-01 6.218994962616e-01 6.217053530628e-01 6.212453115374e-01 6.205598573557e-01 6.196958536077e-01 6.187017800535e-01 6.176150189532e-01 6.164832548291e-01 6.153353733521e-01 6.142058745917e-01 6.131171991268e-01 6.120833285232e-01 6.111175754554e-01 6.102156693910e-01 6.093770512352e-01 6.085835161140e-01 6.078224462918e-01 6.070704054562e-01 6.062985598056e-01 6.054895982395e-01 6.046103738555e-01 6.036470361881e-01 6.025794550644e-01 6.013957600804e-01 6.000994408746e-01 5.986908652260e-01 5.971942954178e-01 5.956300199902e-01 5.940425001393e-01 5.924769205752e-01 5.909875039776e-01 5.896456819820e-01 5.885127207528e-01 5.876681101470e-01 5.871776946307e-01 5.871113973700e-01 5.875336300470e-01 5.884882759858e-01 5.900215967158e-01 5.921469115170e-01 5.948760388995e-01 5.981901782848e-01 6.020574385816e-01 6.064298627137e-01 6.112340706274e-01 6.163982014219e-01 6.218193134266e-01 6.274033493860e-01 6.330440000963e-01 6.386301453204e-01 6.440618116209e-01 6.492295036471e-01 6.540466156838e-01 6.584186931909e-01 6.622723538958e-01 6.655438072032e-01 6.681722727779e-01 6.701232983473e-01 6.713572914891e-01 6.718611811524e-01 6.716209271023e-01 6.706353670216e-01 6.689158048660e-01 6.664709752624e-01 6.633314780444e-01 6.595151781997e-01 6.550590194439e-01 6.499996364032e-01 6.443735208796e-01 6.382357960235e-01 6.316256845641e-01 6.246103928680e-01 6.172468378686e-01 6.096070688674e-01 6.017758674698e-01 5.938320695524e-01 5.858843953739e-01 5.780320207884e-01 5.703940353293e-01 5.630920609662e-01 5.562483477671e-01 5.499929706003e-01 5.444382562957e-01 5.397022771917e-01 5.358700246492e-01 5.330196827047e-01 5.311961908448e-01 5.304119129563e-01 5.306596177349e-01 5.318816876535e-01 5.340126928002e-01 5.369444138110e-01 5.405572121624e-01 5.447201777145e-01 5.492819644860e-01 5.541106583030e-01 5.590582800152e-01 5.640048807317e-01 5.688335296372e-01 5.734455292853e-01 5.777682816748e-01 5.817332580150e-01 5.853070473449e-01 5.884572734779e-01 5.911786704519e-01 5.934725892621e-01 5.953492018017e-01 5.968383716082e-01 5.979574880635e-01 5.987497081123e-01 5.992453440524e-01 5.994886748806e-01 5.995252628193e-01 5.993997377548e-01 5.991750121936e-01 5.989014000041e-01 5.986535622565e-01 5.984984677535e-01 5.985112570154e-01 5.987747438756e-01 5.993575164347e-01 6.003375920165e-01 6.017663262938e-01 6.036916788999e-01 6.061356945643e-01 6.090929172791e-01 6.125450252507e-01 6.164284988033e-01 6.206771462399e-01 6.251888068130e-01 6.298593187683e-01 6.345755682573e-01 6.392201901877e-01 6.437010131273e-01 6.479210153053e-01 6.518235809694e-01 6.553634129361e-01 6.585236630159e-01 6.599495537049e-01 6.600155673056e-01 6.597357328484e-01 6.602047425527e-01 6.620301393253e-01 6.650380771925e-01 6.683766956439e-01 6.709577368188e-01 6.720222013575e-01 6.715222421091e-01 6.701204990705e-01 6.688556915384e-01 6.686089819651e-01 6.696171746447e-01 6.713414805510e-01 6.727390735396e-01 6.727846103044e-01 6.709620161088e-01 6.675194938830e-01 6.633323241399e-01 6.594572677378e-01 6.566038823265e-01 6.547797714400e-01 6.532970432924e-01 6.511749855151e-01 6.476878552309e-01 6.427660722086e-01 6.370864019114e-01 6.317946603439e-01 6.279591297011e-01 6.260565514062e-01 6.257754257213e-01 6.262218608404e-01 6.264325275249e-01 6.259200808019e-01 6.249374698046e-01 6.243455679682e-01 6.251689326632e-01 6.280354945880e-01 6.327950992360e-01 6.385736338917e-01 6.441909499424e-01 6.487069253725e-01 6.518187561188e-01 6.539335640000e-01 6.558644327173e-01 6.583282982855e-01 6.615001044018e-01 6.648561807031e-01 6.673804441830e-01 6.680594714325e-01 6.663594840970e-01 6.624704739814e-01 6.572360090436e-01 6.517678578568e-01 6.469310677797e-01 6.429672191979e-01 6.394665922718e-01 6.356757524994e-01 6.310022421429e-01 6.254396613292e-01 6.196614735674e-01 6.147483358003e-01 6.116805371819e-01 6.108224959759e-01 6.116960056655e-01 6.132242510489e-01 6.142570593397e-01 6.141078091279e-01 6.128593300013e-01 6.112795629055e-01 6.103905381512e-01 6.109298636907e-01 6.129836034214e-01 6.159721641621e-01 6.190343712882e-01 6.215666339808e-01 6.236093600674e-01 6.258762960893e-01 6.294188632974e-01 6.350510886650e-01 6.428371525121e-01 6.519609747763e-01 6.610250422877e-01 6.686149254918e-01 6.738546165314e-01 6.766820012375e-01 6.777483312145e-01 6.780279776360e-01 6.783035786082e-01 6.787951327613e-01 6.791305749886e-01 6.786787758654e-01 6.770305776424e-01 6.743853582998e-01 6.716315958362e-01 6.700239350878e-01 6.705915207813e-01 6.735933758446e-01 6.782896567608e-01 6.831856441765e-01 6.866294841495e-01 6.874527544905e-01 6.853452800100e-01 6.808955379725e-01 6.752946309021e-01 6.698611582000e-01 6.656504287107e-01 6.633750033107e-01 6.636510514938e-01 6.674142110827e-01 6.762679045805e-01 6.923094490418e-01 6.866113717159e-01 6.795709186163e-01 6.511687363219e-01 6.238765549235e-01 6.177149401497e-01 6.360225302434e-01 6.637503138117e-01 6.818113029980e-01 6.803090988922e-01 6.626384620831e-01 6.421280391927e-01 6.326877331732e-01 6.375548409368e-01 6.467071212049e-01 6.460464419768e-01 6.285711319475e-01 5.998264495828e-01 5.757805551078e-01 5.720149372051e-01 5.892512502544e-01 6.115288364954e-01 6.196197235503e-01 6.040855783975e-01 5.710229478553e-01 5.408969459897e-01 5.370904156276e-01 5.649786745478e-01 6.055198589668e-01 6.330262260989e-01 6.322840072649e-01 6.049373870463e-01 5.692155635227e-01 5.518864720459e-01 5.682828419362e-01 6.069959976831e-01 6.419923855436e-01 6.538713748814e-01 6.401162100976e-01 6.159108609336e-01 6.064596896048e-01 6.279128471919e-01 6.711468678335e-01 7.101791701096e-01 7.222063995445e-01 6.995076454817e-01 6.531345973450e-01 6.107844702124e-01 6.027537505334e-01 6.355382740904e-01 6.848181123565e-01 7.193006675322e-01 7.212660424521e-01 6.925647033668e-01 6.531572872380e-01 6.316598205557e-01 6.443749024000e-01 6.795812366666e-01 7.094518178897e-01 7.124444618573e-01 6.848653001092e-01 6.429486317979e-01 6.165815537607e-01 6.286358671355e-01 6.719893268865e-01 7.162095162118e-01 7.327287864323e-01 7.092117064677e-01 6.532889841005e-01 5.918293610890e-01 5.612689172769e-01 5.801089255513e-01 6.292412428759e-01 6.742311241003e-01 6.930763258112e-01 6.840401236352e-01 6.628491629851e-01 6.524903186047e-01 6.656579709665e-01 6.930406327261e-01 7.120461507275e-01 7.043314869404e-01 6.665977502144e-01 6.140150561265e-01 5.763964497548e-01
 6.388536420076e-01 6.360336206048e-01 6.334541074829e-01 6.312316941887e-01 6.292092055124e-01 6.270877181525e-01 6.246445766626e-01 6.218954730458e-01 6.190902716187e-01 6.165294152383e-01 6.143246157151e-01 6.123013336659e-01 6.101407268618e-01 6.076304998861e-01 6.048272947801e-01 6.020106951820e-01 5.994780565849e-01 5.973091331565e-01 5.952887847584e-01 5.930703560871e-01 5.904612305499e-01 5.875872196203e-01 5.847836735919e-01 5.823197438799e-01 5.801902717476e-01 5.781311785575e-01 5.758235419760e-01 5.731383745889e-01 5.702438804142e-01 5.674786611325e-01 5.650780737280e-01 5.629830070992e-01 5.608840942676e-01 5.584720415068e-01 5.556862416971e-01 5.527678834310e-01 5.500703708531e-01 5.477706561817e-01 5.457136708083e-01 5.435405271604e-01 5.409962918720e-01 5.381386257637e-01 5.352799853345e-01 5.327223330746e-01 5.305215864688e-01 5.284558924613e-01 5.262090442123e-01 5.236235250551e-01 5.208215168587e-01 5.180960825615e-01 5.156736257394e-01 5.135442527478e-01 5.114883992844e-01 5.092521223826e-01 5.067352674279e-01 5.040604421174e-01 5.014774711608e-01 4.991689826748e-01 4.971149290235e-01 4.951215799101e-01 4.929690608304e-01 4.905665620939e-01 4.880098467685e-01 4.855215053378e-01 4.832913190957e-01 4.813297425518e-01 4.794501796093e-01 4.774018404240e-01 4.750601784597e-01 4.725290919958e-01 4.700830875772e-01 4.679579512671e-01 4.661459322586e-01 4.643818214306e-01 4.623575005011e-01 4.599817043501e-01 4.574635054457e-01 4.551435940175e-01 4.532146866318e-01 4.515572385191e-01 4.498408153821e-01 4.478039696708e-01 4.454695872722e-01 4.431107580948e-01 4.410223036787e-01 4.392951676442e-01 4.377590629563e-01 4.361230035488e-01 4.341975947645e-01 4.320328150106e-01 4.298755379053e-01 4.279854460341e-01 4.264424907286e-01 4.250807766210e-01 4.236021503409e-01 4.218042944006e-01 4.197485274929e-01 4.177320096479e-01 4.160492547093e-01 4.147475687820e-01 4.135785263352e-01 4.121956576996e-01 4.104444366988e-01 4.084959259586e-01 4.067074308307e-01 4.053251305276e-01 4.042795528727e-01 4.032546932321e-01 4.019499178682e-01 4.003221817384e-01 3.986160168356e-01 3.971583290996e-01 3.960965607812e-01 3.952826210413e-01 3.944060546453e-01 3.932415450611e-01 3.918274898867e-01 3.904296013067e-01 3.893193158798e-01 3.885573627516e-01 3.879493534339e-01 3.872183098712e-01 3.862296867856e-01 3.850890404834e-01 3.840439545851e-01 3.832795327241e-01 3.827779140983e-01 3.823488995716e-01 3.817921266927e-01 3.810511181233e-01 3.802420270369e-01 3.795543019581e-01 3.790984925391e-01 3.788297914630e-01 3.785920492279e-01 3.782481254570e-01 3.777833366735e-01 3.773064421626e-01 3.769544293667e-01 3.767839438776e-01 3.767370775686e-01 3.766981422777e-01 3.765907844897e-01 3.764282701677e-01 3.762924159261e-01 3.762612336273e-01 3.763547479985e-01 3.765298062550e-01 3.767195867859e-01 3.768832950649e-01 3.770330152999e-01 3.772152957761e-01 3.774749204004e-01 3.778221952992e-01 3.782310139673e-01 3.786636503801e-01 3.790976829845e-01 3.795401369016e-01 3.800166960755e-01 3.805487082304e-01 3.811413319771e-01 3.817834774470e-01 3.824590780124e-01 3.831574687161e-01 3.838778589751e-01 3.846255803188e-01 3.854078109010e-01 3.862334823765e-01 3.871084623083e-01 3.880287255532e-01 3.889823453526e-01 3.899537018677e-01 3.909369764010e-01 3.919440867346e-01 3.929945733980e-01 3.940992952264e-01 3.952465887587e-01 3.964141285424e-01 3.975872514990e-01 3.987710801216e-01 3.999848024926e-01 4.012447827198e-01 4.025472628575e-01 4.038740886871e-01 4.052094120153e-01 4.065526732904e-01 4.079159369158e-01 4.093145547236e-01 4.107487268702e-01 4.122061330509e-01 4.136743054471e-01 4.151505576351e-01 4.166444051532e-01 4.181657041605e-01 4.197164028670e-01 4.212862427362e-01 4.228652990348e-01 4.244524380339e-01 4.260546811731e-01 4.276801979166e-01 4.293296064330e-01 4.309963823345e-01 4.326709382914e-01 4.343510307501e-01 4.360436592552e-01 4.377536995897e-01 4.394830042224e-01 4.412271504439e-01 4.429784856022e-01 4.447347834675e-01 4.464988858507e-01 4.482767680913e-01 4.500675404718e-01 4.518683973197e-01 4.536756641182e-01 4.554858107575e-01 4.573014513468e-01 4.591254658165e-01 4.609570357931e-01 4.627942573655e-01 4.646359293142e-01 4.664790276175e-01 4.683232754018e-01 4.701699804332e-01 4.720205096480e-01 4.738744910213e-01 4.757320704562e-01 4.775885683074e-01 4.794411905177e-01 4.812916155447e-01 4.831444872234e-01 4.850005623806e-01 4.868576915105e-01 4.887091226958e-01 4.905519772837e-01 4.923905899163e-01 4.942308566954e-01 4.960701008584e-01 4.979029789477e-01 4.997257406908e-01 5.015382681168e-01 5.033462092678e-01 5.051508683572e-01 5.069489446597e-01 5.087349583096e-01 5.105101910974e-01 5.122759254165e-01 5.140360991894e-01 5.157884129741e-01 5.175298150538e-01 5.192574133595e-01 5.209753000544e-01 5.226848508576e-01 5.243834860562e-01 5.260698323829e-01 5.277418281378e-01 5.294006845712e-01 5.310492215181e-01 5.326853888671e-01 5.343063860854e-01 5.359103813338e-01 5.374971166899e-01 5.390705945430e-01 5.406306761189e-01 5.421749618492e-01 5.436997425974e-01 5.452050393700e-01 5.466933330208e-01 5.481658494473e-01 5.496205522277e-01 5.510563193284e-01 5.524705537529e-01 5.538658526718e-01 5.552447120273e-01 5.566040094983e-01 5.579431778158e-01 5.592597833685e-01 5.605540115575e-01 5.618282667761e-01 5.630819325718e-01 5.643127076874e-01 5.655205816082e-01 5.667068426439e-01 5.678700263230e-01 5.690094725411e-01 5.701231656226e-01 5.712100036317e-01 5.722717610925e-01 5.733128123479e-01 5.743305103611e-01 5.753238142506e-01 5.762898972596e-01 5.772268808208e-01 5.781377195516e-01 5.790225429921e-01 5.798814426445e-01 5.807149165252e-01 5.815229893492e-01 5.823034807853e-01 5.830551074182e-01 5.837759949008e-01 5.844660458817e-01 5.851280005840e-01 5.857632003489e-01 5.863717835355e-01 5.869516211263e-01 5.875008626829e-01 5.880159434823e-01 5.884978281743e-01 5.889497692558e-01 5.893733779860e-01 5.897692609861e-01 5.901354841808e-01 5.904668315478e-01 5.907616794837e-01 5.910220966578e-01 5.912509685576e-01 5.914511709761e-01 5.916216856172e-01 5.917578653555e-01 5.918579137828e-01 5.919203597513e-01 5.919468208926e-01 5.919429033684e-01 5.919079678147e-01 5.918402998492e-01 5.917359493919e-01 5.915919247181e-01 5.914104457774e-01 5.911944183728e-01 5.909468686021e-01 5.906668118187e-01 5.903497011308e-01 5.899932650374e-01 5.895968887626e-01 5.891643981853e-01 5.886980994693e-01 5.881989598547e-01 5.876639380306e-01 5.870886306304e-01 5.864728488797e-01 5.858189069272e-01 5.851298821244e-01 5.844072010643e-01 5.836485825711e-01 5.828498933538e-01 5.820106663693e-01 5.811320670098e-01 5.802167059716e-01 5.792676656734e-01 5.782818933745e-01 5.772562768561e-01 5.761902532293e-01 5.750836764429e-01 5.739405810034e-01 5.727620415939e-01 5.715460054914e-01 5.702896047519e-01 5.689926205036e-01 5.676559580763e-01 5.662819089046e-01 5.648702754390e-01 5.634202884008e-01 5.619302180280e-01 5.603990919341e-01 5.588286138979e-01 5.572204777113e-01 5.555744673067e-01 5.538883668774e-01 5.521618838284e-01 5.503958105694e-01 5.485911216557e-01 5.467487975855e-01 5.448677567044e-01 5.429470277479e-01 5.409865084217e-01 5.389875500081e-01 5.369516744288e-01 5.348778329601e-01 5.327651024944e-01 5.306135871447e-01 5.284236299649e-01 5.261973505958e-01 5.239335567106e-01 5.216323958360e-01 5.192934386081e-01 5.169155322172e-01 5.145019786315e-01 5.120514441313e-01 5.095650426846e-01 5.070423777983e-01 5.044827428758e-01 5.018860662693e-01 4.992539302846e-01 4.965870162708e-01 4.938852635805e-01 4.911491657432e-01 4.883776821749e-01 4.855709013063e-01 4.827311740851e-01 4.798571067409e-01 4.769516117229e-01 4.740127745488e-01 4.710413082819e-01 4.680379045126e-01 4.650023251374e-01 4.619366569201e-01 4.588409930665e-01 4.557152575087e-01 4.525600329265e-01 4.493754190903e-01 4.461621434869e-01 4.429221560129e-01 4.396552312263e-01 4.363622720175e-01 4.330433373219e-01 4.296988409794e-01 4.263300002220e-01 4.229394388774e-01 4.195263536176e-01 4.160910801025e-01 4.126351079014e-01 4.091585584949e-01 4.056641812496e-01 4.021522359794e-01 3.986226105911e-01 3.950775211153e-01 3.915176314180e-01 3.879442872058e-01 3.843584681187e-01 3.807617646555e-01 3.771553726642e-01 3.735403990510e-01 3.699183936913e-01 3.662913626707e-01 3.626602040454e-01 3.590265708715e-01 3.553930213387e-01 3.517601391854e-01 3.481305912744e-01 3.445058662960e-01 3.408874890994e-01 3.372788027916e-01 3.336805837293e-01 3.300962580650e-01 3.265277302317e-01 3.229767393244e-01 3.194468946058e-01 3.159399395521e-01 3.124584689783e-01 3.090065189886e-01 3.055862302134e-01 3.022003979783e-01 2.988523578270e-01 2.955456172374e-01 2.922829079585e-01 2.890690476024e-01 2.859059892349e-01 2.827982725597e-01 2.797501200141e-01 2.767646424575e-01 2.738465982109e-01 2.710001272799e-01 2.682284800003e-01 2.655374921593e-01 2.629304095079e-01 2.604119984251e-01 2.579872928545e-01 2.556596888426e-01 2.534347238754e-01 2.513168585896e-01 2.493095364691e-01 2.474190450653e-01 2.456489990574e-01 2.440027948392e-01 2.424864579306e-01 2.411019935991e-01 2.398555453566e-01 2.387491812077e-01 2.377865743973e-01 2.369715498720e-01 2.363064107186e-01 2.357943757531e-01 2.354375731883e-01 2.352368891222e-01 2.351949057781e-01 2.353124808753e-01 2.355908621269e-01 2.360303750051e-01 2.366300065923e-01 2.373905153767e-01 2.383100031627e-01 2.393875661267e-01 2.406232932817e-01 2.420131017076e-01 2.435564305758e-01 2.452485969101e-01 2.470884460003e-01 2.490733645776e-01 2.511983787354e-01 2.534610017898e-01 2.558577170468e-01 2.583836465720e-01 2.610369739314e-01 2.638110844570e-01 2.667030144619e-01 2.697090812466e-01 2.728238709808e-01 2.760442890941e-01 2.793644826335e-01 2.827812803267e-01 2.862916463369e-01 2.898890607606e-01 2.935706161263e-01 2.973323293661e-01 3.011699966800e-01 3.050803426929e-01 3.090577788227e-01 3.131005709074e-01 3.172036837029e-01 3.213634529801e-01 3.255774829174e-01 3.298412630500e-01 3.341522030629e-01 3.385064963884e-01 3.429006852245e-01 3.473332194889e-01 3.517993038454e-01 3.562969081724e-01 3.608229822890e-01 3.653741134289e-01 3.699490548059e-01 3.745434151742e-01 3.791562244094e-01 3.837841921959e-01 3.884252494421e-01 3.930763776687e-01 3.977356868310e-01 4.024006525706e-01 4.070697698460e-01 4.117402039169e-01 4.164100415193e-01 4.210770618531e-01 4.257394241481e-01 4.303952396004e-01 4.350423276636e-01 4.396794410582e-01 4.443046022303e-01 4.489149576945e-01 4.535097145654e-01 4.580871829408e-01 4.626450411807e-01 4.671825392695e-01 4.716971838666e-01 4.761875586244e-01 4.806520994583e-01 4.850893973176e-01 4.894981134760e-01 4.938757805407e-01 4.982228002258e-01 5.025355270100e-01 5.068136335761e-01 5.110561967619e-01 5.152607604287e-01 5.194271399879e-01 5.235525752727e-01 5.276365153434e-01 5.316781087077e-01 5.356749409188e-01 5.396269704531e-01 5.435321204654e-01 5.473892779032e-01 5.511979197041e-01 5.549558608363e-01 5.586627578456e-01 5.623163073669e-01 5.659169933097e-01 5.694629328720e-01 5.729525539453e-01 5.763852816861e-01 5.797597881018e-01 5.830756239541e-01 5.863308634019e-01 5.895243062936e-01 5.926562478432e-01 5.957247137902e-01 5.987290128010e-01 6.016684978320e-01 6.045414392565e-01 6.073482645196e-01 6.100857856642e-01 6.127561226597e-01 6.153557167352e-01 6.178853764234e-01 6.203439196116e-01 6.227298075339e-01 6.250433085076e-01 6.272828097230e-01 6.294478787847e-01 6.315383598631e-01 6.335524008906e-01 6.354902368688e-01 6.373510201993e-01 6.391336976576e-01 6.408378907538e-01 6.424627696272e-01 6.440085358848e-01 6.454734918462e-01 6.468584748241e-01 6.481616377918e-01 6.493831872075e-01 6.505227930503e-01 6.515797374520e-01 6.525537979690e-01 6.534438803841e-01 6.542506432112e-01 6.549733782072e-01 6.556113760620e-01 6.561648288154e-01 6.566333682597e-01 6.570173819047e-01 6.573153389085e-01 6.575284936756e-01 6.576562141077e-01 6.576975689287e-01 6.576537131681e-01 6.575246008784e-01 6.573087005953e-01 6.570089208590e-01 6.566222343567e-01 6.561506437158e-01 6.555943043348e-01 6.549525236324e-01 6.542266431160e-01 6.534159663608e-01 6.525214963308e-01 6.515430404647e-01 6.504816685149e-01 6.493382259857e-01 6.481114933248e-01 6.468046508839e-01 6.454148293324e-01 6.439464665537e-01 6.423982674268e-01 6.407703438153e-01 6.390660156014e-01 6.372835152171e-01 6.354260911278e-01 6.334932420379e-01 6.314858752536e-01 6.294071635228e-01 6.272554669939e-01 6.250353464848e-01 6.227448546984e-01 6.203873189898e-01 6.179646827962e-01 6.154766025081e-01 6.129279814026e-01 6.103158759512e-01 6.076460654580e-01 6.049191544662e-01 6.021364366152e-01 5.993018997720e-01 5.964149291895e-01 5.934807901472e-01 5.904990535764e-01 5.874743332265e-01 5.844087492142e-01 5.813029089794e-01 5.781639662684e-01 5.749895413365e-01 5.717864763206e-01 5.685566014127e-01 5.653020447616e-01 5.620288995765e-01 5.587359939667e-01 5.554336027749e-01 5.521184520909e-01 5.487983078263e-01 5.454770471728e-01 5.421562075045e-01 5.388441283222e-01 5.355389829851e-01 5.322524615498e-01 5.289827732191e-01 5.257373870709e-01 5.225225735754e-01 5.193377039627e-01 5.161956392896e-01 5.130931524788e-01 5.100421785823e-01 5.070446579457e-01 5.041048035544e-01 5.012331724114e-01 4.984268991209e-01 4.957011259389e-01 4.930520234281e-01 4.904930040225e-01 4.880254416430e-01 4.856538506692e-01 4.833899427706e-01 4.812296256594e-01 4.791893902144e-01 4.772645701669e-01 4.754670308114e-01 4.738013218782e-01 4.722667558166e-01 4.708784030791e-01 4.696288480971e-01 4.685346097940e-01 4.675901935384e-01 4.668051891802e-01 4.661829246797e-01 4.657215587301e-01 4.654346137098e-01 4.653121235859e-01 4.653685139763e-01 4.655967502549e-01 4.660029431826e-01 4.665900992997e-01 4.673524030549e-01 4.683011243461e-01 4.694231378914e-01 4.707304672589e-01 4.722148722983e-01 4.738768486634e-01 4.757184727137e-01 4.777296565632e-01 4.799201559884e-01 4.822745302595e-01 4.848006323968e-01 4.874881021009e-01 4.903352003926e-01 4.933428546885e-01 4.964968475972e-01 4.998043171560e-01 5.032503345719e-01 5.068372019940e-01 5.105572301270e-01 5.144026683410e-01 5.183743189403e-01 5.224577152169e-01 5.266579430585e-01 5.309586466608e-01 5.353615455253e-01 5.398568644903e-01 5.444376959092e-01 5.491035432520e-01 5.538400447429e-01 5.586495544357e-01 5.635174829778e-01 5.684445626844e-01 5.734211836980e-01 5.784403676856e-01 5.834999221873e-01 5.885875464640e-01 5.937042241191e-01 5.988375799479e-01 6.039851232406e-01 6.091403258599e-01 6.142963587126e-01 6.194500187396e-01 6.245895773163e-01 6.297163201287e-01 6.348195695460e-01 6.398952068590e-01 6.449392717521e-01 6.499421898256e-01 6.549037767378e-01 6.598138809695e-01 6.646696854011e-01 6.694656396263e-01 6.741958128736e-01 6.788569526681e-01 6.834409982175e-01 6.879470881591e-01 6.923666416972e-01 6.966963887042e-01 7.009316043702e-01 7.050668564605e-01 7.090999549693e-01 7.130220093976e-01 7.168341189597e-01 7.205267648459e-01 7.240996666042e-01 7.275467365477e-01 7.308626147708e-01 7.340483221564e-01 7.370926922564e-01 7.399996713123e-01 7.427584346655e-01 7.453702825658e-01 7.478313282353e-01 7.501331553157e-01 7.522812192688e-01 7.542616007787e-01 7.560808869401e-01 7.577303114775e-01 7.592075175009e-01 7.605144196359e-01 7.616382708918e-01 7.625896438663e-01 7.633540759238e-01 7.639365876588e-01 7.643337196803e-01 7.645384874961e-01 7.645589001497e-01 7.643797883011e-01 7.640121469460e-01 7.634468839184e-01 7.626830561768e-01 7.617249064928e-01 7.605610629668e-01 7.592034172747e-01 7.576393532121e-01 7.558751322816e-01 7.539099459790e-01 7.517373828393e-01 7.493681272213e-01 7.467888287670e-01 7.440131609525e-01 7.410318288787e-01 7.378483636189e-01 7.344671232854e-01 7.308816386676e-01 7.271026635243e-01 7.231212421126e-01 7.189483001819e-01 7.145814204096e-01 7.100215742588e-01 7.052763650319e-01 7.003404789777e-01 6.952270605714e-01 6.899303574891e-01 6.844588730114e-01 6.788163469013e-01 6.730033117407e-01 6.670318113229e-01 6.608968241773e-01 6.546134270603e-01 6.481808355815e-01 6.416057793968e-01 6.349001662657e-01 6.280610903097e-01 6.211070294025e-01 6.140361275067e-01 6.068625175295e-01 5.995942585075e-01 5.922362042452e-01 5.848060322561e-01 5.773040859491e-01 5.697501946220e-01 5.621498516985e-01 5.545174430316e-01 5.468673914012e-01 5.392064933325e-01 5.315575677711e-01 5.239268698760e-01 5.163354617680e-01 5.087963430602e-01 5.013254295197e-01 4.939426848729e-01 4.866615645583e-01 4.795053934186e-01 4.724886051608e-01 4.656336691098e-01 4.589584211748e-01 4.524832100197e-01 4.462305950913e-01 4.402176482831e-01 4.344684659533e-01 4.290001696718e-01 4.238348224310e-01 4.189929367964e-01 4.144897556310e-01 4.103472128101e-01 4.065764403005e-01 4.031989427145e-01 4.002231697366e-01 3.976625071683e-01 3.955260010157e-01 3.938189258240e-01 3.925501660717e-01 3.917159036970e-01 3.913201799130e-01 3.913559694521e-01 3.918186113555e-01 3.926998930471e-01 3.939857777315e-01 3.956659261925e-01 3.977217346167e-01 4.001373583264e-01 4.028919073976e-01 4.059653621899e-01 4.093358446051e-01 4.129777563569e-01 4.168710338381e-01 4.209877533670e-01 4.253064090855e-01 4.297998491437e-01 4.344432890171e-01 4.392141066559e-01 4.440850113220e-01 4.490357295941e-01 4.540382245059e-01 4.590737782886e-01 4.641181356592e-01 4.691484828705e-01 4.741482036414e-01 4.790911982554e-01 4.839638121289e-01 4.887425807765e-01 4.934125454489e-01 4.979556645541e-01 5.023537678118e-01 5.065941675442e-01 5.106579768152e-01 5.145350107778e-01 5.182084428307e-01 5.216663672552e-01 5.248979568493e-01 5.278885740240e-01 5.306310043765e-01 5.331122553212e-01 5.353247253745e-01 5.372586234614e-01 5.389056755595e-01 5.402598933830e-01 5.413113234844e-01 5.420583169785e-01 5.424908958450e-01 5.426066330992e-01 5.424015169276e-01 5.418703955363e-01 5.410122916051e-01 5.398229128974e-01 5.383029492623e-01 5.364509232101e-01 5.342657592234e-01 5.317504296208e-01 5.289036130833e-01 5.257298830491e-01 5.222307580409e-01 5.184100942423e-01 5.142723971720e-01 5.098246294121e-01 5.050715376333e-01 5.000198775088e-01 4.946790683478e-01 4.890569929874e-01 4.831657513958e-01 4.770144089204e-01 4.706160947168e-01 4.639861556251e-01 4.571361313303e-01 4.500853567029e-01 4.428491230735e-01 4.354474228254e-01 4.279015404092e-01 4.202312800110e-01 4.124641041089e-01 4.046236458919e-01 3.967387567498e-01 3.888391977473e-01 3.809578082372e-01 3.731290637058e-01 3.653894466438e-01 3.577785815876e-01 3.503378285552e-01 3.431123089990e-01 3.361453347048e-01 3.294882786240e-01 3.231875682335e-01 3.172954824233e-01 3.118628918872e-01 3.069367928054e-01 3.025707455596e-01 2.988064669903e-01 2.956894967273e-01 2.932557185869e-01 2.915340811342e-01 2.905513859966e-01 2.903192518804e-01 2.908464817855e-01 2.921282002893e-01 2.941530656203e-01 2.969012129947e-01 3.003422475209e-01 3.044429218257e-01 3.091602995209e-01 3.144514967486e-01 3.202660203213e-01 3.265536983114e-01 3.332637290735e-01 3.403413867629e-01 3.477392856876e-01 3.554026557423e-01 3.632851151810e-01 3.713374696504e-01 3.795139390185e-01 3.877718636020e-01 3.960686903911e-01 4.043656566036e-01 4.126231394141e-01 4.208069363729e-01 4.288828668481e-01 4.368176591826e-01 4.445832979129e-01 4.521470121852e-01 4.594844621781e-01 4.665674898918e-01 4.733739914220e-01 4.798791740088e-01 4.860605616629e-01 4.918986760159e-01 4.973727237585e-01 5.024673532671e-01 5.071621953962e-01 5.114433367564e-01 5.152961732952e-01 5.187061046617e-01 5.216633477546e-01 5.241548237268e-01 5.261719430240e-01 5.277071589606e-01 5.287525747544e-01 5.293033454152e-01 5.293553666175e-01 5.289074351710e-01 5.279573783004e-01 5.265084621600e-01 5.245607249054e-01 5.221224668551e-01 5.191979291838e-01 5.157975410037e-01 5.119333182375e-01 5.076162065086e-01 5.028665894721e-01 4.977002446594e-01 4.921394283446e-01 4.862132443560e-01 4.799432627378e-01 4.733671413682e-01 4.665167881438e-01 4.594320953364e-01 4.521588226994e-01 4.447397633200e-01 4.372325567772e-01 4.296876121236e-01 4.221712796157e-01 4.147454042321e-01 4.074795792388e-01 4.004502143660e-01 3.937291693519e-01 3.874028538589e-01 3.815448528412e-01 3.762408370919e-01 3.715702099872e-01 3.676057964960e-01 3.644239247108e-01 3.620806718032e-01 3.606337408907e-01 3.601213011530e-01 3.605704299222e-01 3.619946423232e-01 3.643866800200e-01 3.677332972194e-01 3.719951636693e-01 3.771331718624e-01 3.830846439131e-01 3.897865316189e-01 3.971660713470e-01 4.051408723452e-01 4.136375014563e-01 4.225651384850e-01 4.318478283450e-01 4.414024887884e-01 4.511474202139e-01 4.610139696908e-01 4.709201120945e-01 4.808054876908e-01 4.906002108865e-01 5.002446579280e-01 5.096835643254e-01 5.188614185431e-01 5.277331220529e-01 5.362519776826e-01 5.443809978435e-01 5.520798602498e-01 5.593187480168e-01 5.660699826024e-01 5.723052870496e-01 5.780094830242e-01 5.831576111015e-01 5.877418174321e-01 5.917497449461e-01 5.951708346001e-01 5.980085660925e-01 6.002537268533e-01 6.019157666537e-01 6.029955690944e-01 6.035030188138e-01 6.034517529592e-01 6.028501146307e-01 6.017212382529e-01 6.000790883617e-01 5.979484491456e-01 5.953530603236e-01 5.923181503342e-01 5.888748782469e-01 5.850518660779e-01 5.808857353403e-01 5.764074549987e-01 5.716591965966e-01 5.666780500051e-01 5.615046253070e-01 5.561872371330e-01 5.507644297958e-01 5.452908075843e-01 5.398086780896e-01 5.343714015569e-01 5.290324215477e-01 5.238381989033e-01 5.188502244924e-01 5.141137956714e-01 5.096867925130e-01 5.056201760261e-01 5.019623676434e-01 4.987643680420e-01 4.960664443671e-01 4.939130885696e-01 4.923347685007e-01 4.913622067099e-01 4.910159108846e-01 4.913082067194e-01 4.922478025871e-01 4.938256513329e-01 4.960336793722e-01 4.988467888516e-01 5.022360939502e-01 5.061632479893e-01 5.105804616280e-01 5.154380268904e-01 5.206737316537e-01 5.262283451154e-01 5.320337268153e-01 5.380209569235e-01 5.441227991592e-01 5.502650489484e-01 5.563842871798e-01 5.624085044217e-01 5.682789536984e-01 5.739324826634e-01 5.793148768919e-01 5.843778246165e-01 5.890732186259e-01 5.933696313141e-01 5.972305324518e-01 6.006385825532e-01 6.035750788350e-01 6.060319310370e-01 6.080129213330e-01 6.095212420968e-01 6.105771044644e-01 6.111997890112e-01 6.114202548779e-01 6.112740151965e-01 6.107994194405e-01 6.100443727125e-01 6.090505357098e-01 6.078737481772e-01 6.065581944313e-01 6.051526512308e-01 6.037052245028e-01 6.022531987387e-01 6.008390183707e-01 5.994862692919e-01 5.982223636610e-01 5.970615151429e-01 5.960088210436e-01 5.950679642633e-01 5.942264361985e-01 5.934746206368e-01 5.927878977200e-01 5.921458550432e-01 5.915234592653e-01 5.908887918507e-01 5.902248361344e-01 5.895015583513e-01 5.887098115926e-01 5.878359142632e-01 5.868780304434e-01 5.858478463594e-01 5.847580985641e-01 5.836429120209e-01 5.825330576835e-01 5.814831421473e-01 5.805454406812e-01 5.797785322018e-01 5.792563363096e-01 5.790360041464e-01 5.791926745313e-01 5.797798386776e-01 5.808529745551e-01 5.824551591789e-01 5.846074799330e-01 5.873302228768e-01 5.906095021147e-01 5.944273149197e-01 5.987400243319e-01 6.034884597613e-01 6.086044259094e-01 6.139953670167e-01 6.195765216171e-01 6.252382667124e-01 6.308808158655e-01 6.364001930628e-01 6.416905547851e-01 6.466619821239e-01 6.512175931389e-01 6.552858279593e-01 6.587904004172e-01 6.616758980507e-01 6.638977559526e-01 6.654153945364e-01 6.662123842030e-01 6.662682170528e-01 6.655857658621e-01 6.641695759964e-01 6.620301196579e-01 6.591941173048e-01 6.556798302247e-01 6.515277383204e-01 6.467657599952e-01 6.414385386749e-01 6.355893567614e-01 6.292607152289e-01 6.225143573498e-01 6.153968305132e-01 6.079816597247e-01 6.003330563538e-01 5.925302227698e-01 5.846661831248e-01 5.768267019783e-01 5.691268071156e-01 5.616696285599e-01 5.545776124445e-01 5.479687930192e-01 5.419603284662e-01 5.366704368789e-01 5.321933401685e-01 5.286233599462e-01 5.260165558118e-01 5.244155606769e-01 5.238263067380e-01 5.242221186468e-01 5.255579506713e-01 5.277403977804e-01 5.306731462918e-01 5.342238337231e-01 5.382568714032e-01 5.426315117268e-01 5.471972901817e-01 5.518264733813e-01 5.563839138273e-01 5.607653390682e-01 5.648743343903e-01 5.686346073585e-01 5.719973331674e-01 5.749193485319e-01 5.773915283242e-01 5.794061516193e-01 5.809800631462e-01 5.821380348167e-01 5.829115732627e-01 5.833492336075e-01 5.834903919303e-01 5.833960984606e-01 5.831161262550e-01 5.827121978396e-01 5.822489502251e-01 5.817866139105e-01 5.814030154312e-01 5.811609733788e-01 5.811429840017e-01 5.814186464694e-01 5.820604457604e-01 5.831382101623e-01 5.847009183273e-01 5.867984735943e-01 5.894444287483e-01 5.926447015488e-01 5.963720693505e-01 6.005721339672e-01 6.051774522134e-01 6.100811436567e-01 6.151796197678e-01 6.203445268625e-01 6.254553296435e-01 6.303952866923e-01 6.350530243965e-01 6.393531128647e-01 6.432242574835e-01 6.466390257112e-01 6.495861299256e-01 6.520802999400e-01 6.529662265821e-01 6.524913222819e-01 6.516598439770e-01 6.515576945600e-01 6.527956606921e-01 6.552137961279e-01 6.579762727610e-01 6.600080381172e-01 6.605480314735e-01 6.595299210830e-01 6.575915994911e-01 6.557461598749e-01 6.548633104296e-01 6.551905873839e-01 6.562125140936e-01 6.569158434869e-01 6.562966957424e-01 6.538513907439e-01 6.498305663222e-01 6.451110787135e-01 6.407581370614e-01 6.375023079503e-01 6.353836223997e-01 6.337500425507e-01 6.316539065367e-01 6.283914870320e-01 6.239047338570e-01 6.188636511422e-01 6.143936249997e-01 6.115310948095e-01 6.107152513074e-01 6.116005262007e-01 6.132679114080e-01 6.147358169041e-01 6.154965267250e-01 6.157683049766e-01 6.163562552542e-01 6.182168448089e-01 6.219129756112e-01 6.272542713783e-01 6.333539095033e-01 6.390422226534e-01 6.433956948417e-01 6.461168420662e-01 6.476081620592e-01 6.486802370355e-01 6.500585644481e-01 6.519574351223e-01 6.539137560533e-01 6.549815574478e-01 6.542133584231e-01 6.511286791727e-01 6.459610749612e-01 6.395916212291e-01 6.331722561477e-01 6.276117457521e-01 6.231917748941e-01 6.195245096723e-01 6.158608991591e-01 6.115888988251e-01 6.066624710275e-01 6.016969236312e-01 5.977026864983e-01 5.955834575111e-01 5.956327140594e-01 5.973282908658e-01 5.995752465724e-01 6.012360580610e-01 6.016503645983e-01 6.009301614881e-01 5.998693371540e-01 5.995135037854e-01 6.006230973001e-01 6.032990961358e-01 6.069777764169e-01 6.107935630620e-01 6.141130499209e-01 6.169048701928e-01 6.197789993716e-01 6.236635811061e-01 6.292585362349e-01 6.365574206871e-01 6.447344637151e-01 6.524369983581e-01 6.583245875901e-01 6.616126233437e-01 6.623372939665e-01 6.612663085433e-01 6.595052956678e-01 6.579867299825e-01 6.570683604877e-01 6.564813920883e-01 6.556421351223e-01 6.541287741200e-01 6.520640450125e-01 6.502059495737e-01 6.496327870266e-01 6.511794330600e-01 6.549267257517e-01 6.600176267221e-01 6.649205372827e-01 6.680383459571e-01 6.683320387653e-01 6.656837816012e-01 6.609249942786e-01 6.555272488456e-01 6.510882060757e-01 6.488837480416e-01 6.497118554053e-01 6.540549368625e-01 6.624206114416e-01 6.756445089785e-01 6.947558241366e-01 6.945414421902e-01 6.825348464554e-01 6.474121410709e-01 6.124679916016e-01 6.010760124784e-01 6.190414165233e-01 6.502399093897e-01 6.724525924874e-01 6.728265563811e-01 6.528206606267e-01 6.256002275068e-01 6.075840717660e-01 6.062690470921e-01 6.143755859901e-01 6.173984147854e-01 6.059029487425e-01 5.823164886791e-01 5.598700672855e-01 5.534692033386e-01 5.662532279549e-01 5.857303987439e-01 5.946029688707e-01 5.834577432489e-01 5.569506319718e-01 5.328321462203e-01 5.314244158794e-01 5.574175510387e-01 5.942023980890e-01 6.187992515525e-01 6.172780671488e-01 5.912207841971e-01 5.578113255530e-01 5.422508180309e-01 5.589712315572e-01 5.973094089233e-01 6.326442980216e-01 6.462841778649e-01 6.351790023020e-01 6.126623239321e-01 6.014774020422e-01 6.170152263053e-01 6.524331377438e-01 6.847929357090e-01 6.931034181363e-01 6.702227942328e-01 6.268773124851e-01 5.894544580712e-01 5.857757764500e-01 6.201425525993e-01 6.684606145517e-01 7.011602201503e-01 7.018788376742e-01 6.728837055645e-01 6.337039525857e-01 6.120811820684e-01 6.237893060367e-01 6.575313205992e-01 6.865317773882e-01 6.902232427982e-01 6.653588895594e-01 6.276934709087e-01 6.052482591002e-01 6.182312272428e-01 6.585925942488e-01 6.974002359051e-01 7.081567468646e-01 6.802650403297e-01 6.230603014353e-01 5.654314795688e-01 5.446537216816e-01 5.754183716271e-01 6.332648992746e-01 6.822205555070e-01 7.008169536260e-01 6.877188011281e-01 6.588616682470e-01 6.384118369004e-01 6.418817589754e-01 6.625413329461e-01 6.783234463558e-01 6.701833916715e-01 6.341169505744e-01 5.849349761167e-01 5.520828154670e-01
 6.199869373683e-01 6.171633984383e-01 6.145790952680e-01 6.123480777638e-01 6.103135631169e-01 6.081817412055e-01 6.057350700915e-01 6.029896147533e-01 6.001914165848e-01 5.976354620971e-01 5.954308520153e-01 5.934053108429e-01 5.912444711670e-01 5.887411582411e-01 5.859515168100e-01 5.831524801229e-01 5.806351400113e-01 5.784773706432e-01 5.764653556823e-01 5.742572578077e-01 5.716651730124e-01 5.688153513398e-01 5.660402851175e-01 5.636034784903e-01 5.614970256048e-01 5.594567099491e-01 5.571698771032e-01 5.545128957400e-01 5.516545926053e-01 5.489295642674e-01 5.465694910657e-01 5.445093644597e-01 5.424410859651e-01 5.400611359835e-01 5.373147235349e-01 5.344450711932e-01 5.318029897816e-01 5.295580591946e-01 5.275493737655e-01 5.254187142480e-01 5.229176711882e-01 5.201129853634e-01 5.173193027992e-01 5.148340311809e-01 5.127026814764e-01 5.106970177025e-01 5.085043564814e-01 5.059769813620e-01 5.032452652476e-01 5.006031678184e-01 4.982691739804e-01 4.962233602522e-01 4.942418831577e-01 4.920755778532e-01 4.896345504259e-01 4.870496947390e-01 4.845684859628e-01 4.823655803353e-01 4.804116070683e-01 4.785095024041e-01 4.764456598538e-01 4.741389224090e-01 4.716921566753e-01 4.693252936900e-01 4.672205814239e-01 4.653788325757e-01 4.636101954078e-01 4.616697379120e-01 4.594426514723e-01 4.570416452689e-01 4.547391672943e-01 4.527621152028e-01 4.510909980284e-01 4.494562823127e-01 4.475565133799e-01 4.453146474233e-01 4.429498495323e-01 4.407995951121e-01 4.390411267285e-01 4.375419023871e-01 4.359698382765e-01 4.340769140713e-01 4.319009281387e-01 4.297228029392e-01 4.278288472479e-01 4.262911169405e-01 4.249294771511e-01 4.234571853237e-01 4.216993938742e-01 4.197210547095e-01 4.177713892393e-01 4.160973010218e-01 4.147637357503e-01 4.135971401356e-01 4.123058151662e-01 4.107012021542e-01 4.088580453199e-01 4.070726602439e-01 4.056281747720e-01 4.045561820349e-01 4.036015191571e-01 4.024261115648e-01 4.008904593591e-01 3.991776932824e-01 3.976429597822e-01 3.965172153925e-01 3.957169803356e-01 3.949213864585e-01 3.938418482204e-01 3.924506381492e-01 3.910006639508e-01 3.898145329574e-01 3.890237847164e-01 3.884683766135e-01 3.878351285351e-01 3.869133164778e-01 3.857552367692e-01 3.846316033958e-01 3.838069238475e-01 3.833258573466e-01 3.829851441112e-01 3.825107290262e-01 3.817805094778e-01 3.809116412854e-01 3.801533177603e-01 3.796814138717e-01 3.794658346210e-01 3.793108611953e-01 3.790207609715e-01 3.785501985396e-01 3.780227246004e-01 3.776257745078e-01 3.774628094506e-01 3.774803313677e-01 3.775197706228e-01 3.774485957505e-01 3.772589595672e-01 3.770645541903e-01 3.770002623592e-01 3.771163591113e-01 3.773503874031e-01 3.775859998670e-01 3.777497777712e-01 3.778593924025e-01 3.779986383828e-01 3.782446458972e-01 3.786138635992e-01 3.790595186959e-01 3.795143979388e-01 3.799405464439e-01 3.803515626817e-01 3.807966272052e-01 3.813185320439e-01 3.819247604049e-01 3.825884931592e-01 3.832715669607e-01 3.839533023720e-01 3.846412580378e-01 3.853621483748e-01 3.861359468043e-01 3.869667541484e-01 3.878435721124e-01 3.887496435763e-01 3.896755632372e-01 3.906198389784e-01 3.915888051721e-01 3.925888404701e-01 3.936282314593e-01 3.947133819020e-01 3.958399352136e-01 3.969954330983e-01 3.981655852275e-01 3.993438234590e-01 4.005421818856e-01 4.017799830377e-01 4.030679197119e-01 4.043942990827e-01 4.057373848959e-01 4.070819906520e-01 4.084325655586e-01 4.098093405665e-01 4.112276671013e-01 4.126848715545e-01 4.141626678804e-01 4.156449585793e-01 4.171305952633e-01 4.186315163932e-01 4.201630817362e-01 4.217270073701e-01 4.233100255857e-01 4.248991322487e-01 4.264927825523e-01 4.280988737900e-01 4.297281964531e-01 4.313826006061e-01 4.330524961970e-01 4.347279952948e-01 4.364064941276e-01 4.380966344154e-01 4.398050028862e-01 4.415335669970e-01 4.432753690727e-01 4.450212180958e-01 4.467689171863e-01 4.485241321994e-01 4.502940418744e-01 4.520779635709e-01 4.538731736385e-01 4.556720742312e-01 4.574722632614e-01 4.592764991505e-01 4.610904247125e-01 4.629137331001e-01 4.647431749753e-01 4.665752038767e-01 4.684074534064e-01 4.702410862181e-01 4.720797463874e-01 4.739212936375e-01 4.757658319158e-01 4.776111762855e-01 4.794548623221e-01 4.812960498320e-01 4.831364955918e-01 4.849764089243e-01 4.868172636088e-01 4.886583459603e-01 4.904957801234e-01 4.923250956369e-01 4.941497207734e-01 4.959731522266e-01 4.977970629874e-01 4.996185655752e-01 5.014322673860e-01 5.032345211038e-01 5.050291063370e-01 5.068213186922e-01 5.086108233717e-01 5.103917205326e-01 5.121597628732e-01 5.139141569140e-01 5.156605118223e-01 5.174018760383e-01 5.191331752246e-01 5.208506612133e-01 5.225544583502e-01 5.242460363878e-01 5.259279409797e-01 5.276007474948e-01 5.292597888103e-01 5.309034534839e-01 5.325340671070e-01 5.341535324527e-01 5.357596595204e-01 5.373515494472e-01 5.389267561455e-01 5.404860013709e-01 5.420323023008e-01 5.435649005281e-01 5.450796719861e-01 5.465757537660e-01 5.480518918225e-01 5.495116395640e-01 5.509569844803e-01 5.523841978386e-01 5.537905657823e-01 5.551750820987e-01 5.565394354425e-01 5.578858891218e-01 5.592137117066e-01 5.605199130190e-01 5.618025659643e-01 5.630645859885e-01 5.643073476402e-01 5.655296577367e-01 5.667294364770e-01 5.679053106616e-01 5.690565393423e-01 5.701861008862e-01 5.712932880088e-01 5.723756890135e-01 5.734339140255e-01 5.744679542822e-01 5.754782823965e-01 5.764628403710e-01 5.774196707287e-01 5.783482151048e-01 5.792505630093e-01 5.801293588516e-01 5.809837264256e-01 5.818125047766e-01 5.826121280968e-01 5.833820224417e-01 5.841229706507e-01 5.848373405384e-01 5.855244176628e-01 5.861842287250e-01 5.868171531240e-01 5.874212647924e-01 5.879954773611e-01 5.885376110188e-01 5.890476534841e-01 5.895279109152e-01 5.899802972192e-01 5.904051491046e-01 5.908001643136e-01 5.911624100154e-01 5.914901373659e-01 5.917838292036e-01 5.920457333742e-01 5.922782137136e-01 5.924818987212e-01 5.926542661202e-01 5.927918685565e-01 5.928923288150e-01 5.929564128145e-01 5.929883881181e-01 5.929904858570e-01 5.929616697485e-01 5.928983923769e-01 5.927970030213e-01 5.926587262795e-01 5.924830750763e-01 5.922751104249e-01 5.920364241307e-01 5.917634481035e-01 5.914542310562e-01 5.911044969864e-01 5.907158115589e-01 5.902925209499e-01 5.898366700298e-01 5.893478889647e-01 5.888218298714e-01 5.882554330212e-01 5.876489779785e-01 5.870053798334e-01 5.863278684136e-01 5.856169028633e-01 5.848695775765e-01 5.840819294405e-01 5.832535990053e-01 5.823858179998e-01 5.814831201343e-01 5.805466065924e-01 5.795742242377e-01 5.785615762853e-01 5.775077469757e-01 5.764148301524e-01 5.752844837696e-01 5.741203464710e-01 5.729199325878e-01 5.716798060228e-01 5.703988266895e-01 5.690776237171e-01 5.677197104153e-01 5.663266580118e-01 5.648963284971e-01 5.634258406324e-01 5.619144673312e-01 5.603640726270e-01 5.587764852607e-01 5.571520514035e-01 5.554898728463e-01 5.537866652727e-01 5.520438571054e-01 5.502620109847e-01 5.484425859057e-01 5.465863742247e-01 5.446909468667e-01 5.427553852273e-01 5.407808310442e-01 5.387690297583e-01 5.367198806115e-01 5.346323678612e-01 5.325066349334e-01 5.303418572058e-01 5.281399610319e-01 5.259019687675e-01 5.236266222447e-01 5.213138462364e-01 5.189634656578e-01 5.165755130434e-01 5.141528733691e-01 5.116939917417e-01 5.091995222495e-01 5.066682324932e-01 5.041000163963e-01 5.014963155003e-01 4.988590291886e-01 4.961865166202e-01 4.934802832723e-01 4.907378380766e-01 4.879611619233e-01 4.851507464317e-01 4.823074203454e-01 4.794314318425e-01 4.765232904776e-01 4.735821667126e-01 4.706084257182e-01 4.676034323041e-01 4.645670998549e-01 4.615014210223e-01 4.584060689327e-01 4.552802766271e-01 4.521254430323e-01 4.489419339253e-01 4.457307003047e-01 4.424930759564e-01 4.392290236787e-01 4.359380401262e-01 4.326222568674e-01 4.292812859919e-01 4.259170156162e-01 4.225306711310e-01 4.191213758212e-01 4.156911513233e-01 4.122397368315e-01 4.087680092517e-01 4.052795356101e-01 4.017734366599e-01 3.982504055970e-01 3.947119122279e-01 3.911582396915e-01 3.875922094453e-01 3.840141893405e-01 3.804259004677e-01 3.768273778596e-01 3.732207575186e-01 3.696070490905e-01 3.659882637304e-01 3.623660684324e-01 3.587416611692e-01 3.551166261771e-01 3.514928581846e-01 3.478721165131e-01 3.442562021092e-01 3.406474986509e-01 3.370476336802e-01 3.334583484389e-01 3.298828505262e-01 3.263224732452e-01 3.227800920730e-01 3.192581214851e-01 3.157585259509e-01 3.122851252164e-01 3.088404165634e-01 3.054266076414e-01 3.020470573779e-01 2.987050237560e-01 2.954031730479e-01 2.921458006482e-01 2.889358663614e-01 2.857764449153e-01 2.826708753137e-01 2.796248373853e-01 2.766397788038e-01 2.737218283528e-01 2.708733740327e-01 2.680990036984e-01 2.654042985924e-01 2.627919182660e-01 2.602671632907e-01 2.578349555992e-01 2.554973792086e-01 2.532620917502e-01 2.511307802126e-01 2.491101342864e-01 2.472042624682e-01 2.454156611361e-01 2.437503862165e-01 2.422120205701e-01 2.408052875765e-01 2.395332942852e-01 2.383997902027e-01 2.374086384766e-01 2.365628923718e-01 2.358647407051e-01 2.353186593851e-01 2.349251802881e-01 2.346863692502e-01 2.346052412381e-01 2.346809361646e-01 2.349160087723e-01 2.353106409104e-01 2.358639182206e-01 2.365771286823e-01 2.374478247008e-01 2.384755792890e-01 2.396599185954e-01 2.409969952563e-01 2.424874137469e-01 2.441256815304e-01 2.459109640648e-01 2.478406601337e-01 2.499094305619e-01 2.521161573285e-01 2.544560096794e-01 2.569250708515e-01 2.595213096783e-01 2.622378879371e-01 2.650725639188e-01 2.680209890332e-01 2.710782093731e-01 2.742410117847e-01 2.775044096286e-01 2.808645797284e-01 2.843175462679e-01 2.878583169552e-01 2.914840514116e-01 2.951898667171e-01 2.989719103584e-01 3.028265849615e-01 3.067491741198e-01 3.107371758658e-01 3.147862735983e-01 3.188921619059e-01 3.230535540844e-01 3.272638861945e-01 3.315223836604e-01 3.358248206141e-01 3.401674884946e-01 3.445488148429e-01 3.489640232586e-01 3.534117480004e-01 3.578881761695e-01 3.623899119578e-01 3.669160648990e-01 3.714627338702e-01 3.760278861803e-01 3.806091771339e-01 3.852030708761e-01 3.898087524277e-01 3.944223805687e-01 3.990425570787e-01 4.036675158526e-01 4.082936997828e-01 4.129206444394e-01 4.175448112941e-01 4.221646309305e-01 4.267796189979e-01 4.313858521741e-01 4.359827738319e-01 4.405674238866e-01 4.451392763391e-01 4.496956239856e-01 4.542345954739e-01 4.587557822754e-01 4.632567966323e-01 4.677352215290e-01 4.721899758855e-01 4.766199178574e-01 4.810235218617e-01 4.853990399382e-01 4.897444834299e-01 4.940591046669e-01 4.983412880461e-01 5.025892582006e-01 5.068024467577e-01 5.109784937640e-01 5.151164827427e-01 5.192147808576e-01 5.232721286970e-01 5.272882937111e-01 5.312606477922e-01 5.351885632091e-01 5.390705258028e-01 5.429050022875e-01 5.466922841024e-01 5.504294689027e-01 5.541160412973e-01 5.577512437370e-01 5.613333536751e-01 5.648618643647e-01 5.683347250721e-01 5.717520561734e-01 5.751125391512e-01 5.784137454620e-01 5.816561075007e-01 5.848381715295e-01 5.879592638095e-01 5.910177878493e-01 5.940127773953e-01 5.969443777552e-01 5.998103228852e-01 6.026111258477e-01 6.053435553542e-01 6.080093257939e-01 6.106057477105e-01 6.131330056187e-01 6.155905742841e-01 6.179758505796e-01 6.202899508390e-01 6.225313679251e-01 6.246994133882e-01 6.267931654767e-01 6.288122323309e-01 6.307557551007e-01 6.326229868008e-01 6.344136464452e-01 6.361264457598e-01 6.377615086792e-01 6.393180847119e-01 6.407950020080e-01 6.421922691543e-01 6.435093784375e-01 6.447459723929e-01 6.459013288524e-01 6.469749889917e-01 6.479665958740e-01 6.488756270806e-01 6.497019802428e-01 6.504453044449e-01 6.511045197726e-01 6.516815055755e-01 6.521730153210e-01 6.525819708042e-01 6.529051187358e-01 6.531444235616e-01 6.532994020996e-01 6.533691804002e-01 6.533545300483e-01 6.532546611972e-01 6.530695025731e-01 6.528010896024e-01 6.524465859931e-01 6.520085035535e-01 6.514852839166e-01 6.508785953831e-01 6.501881922926e-01 6.494133445757e-01 6.485558077070e-01 6.476150772019e-01 6.465910415847e-01 6.454859484326e-01 6.442981633369e-01 6.430305230339e-01 6.416820842738e-01 6.402532276515e-01 6.387465275109e-01 6.371595498138e-01 6.354971174397e-01 6.337566542501e-01 6.319409397723e-01 6.300513116334e-01 6.280862035233e-01 6.260507647243e-01 6.239415174947e-01 6.217638349625e-01 6.195168651469e-01 6.172017690524e-01 6.148220097411e-01 6.123760603676e-01 6.098686404033e-01 6.072993021863e-01 6.046710384303e-01 6.019849756029e-01 5.992414198355e-01 5.964473504071e-01 5.935994683460e-01 5.907033236647e-01 5.877595415762e-01 5.847703209764e-01 5.817403584653e-01 5.786686508720e-01 5.755622021282e-01 5.724199709097e-01 5.692464079255e-01 5.660454268536e-01 5.628172977559e-01 5.595699678545e-01 5.563011135747e-01 5.530189703263e-01 5.497243640702e-01 5.464204500158e-01 5.431144551400e-01 5.398055261402e-01 5.365036042860e-01 5.332064977393e-01 5.299229548128e-01 5.266561073409e-01 5.234077473944e-01 5.201889531966e-01 5.169965345196e-01 5.138425632214e-01 5.107266689108e-01 5.076565266984e-01 5.046377831747e-01 5.016714787200e-01 4.987698015349e-01 4.959306074754e-01 4.931661944301e-01 4.904768537570e-01 4.878693366101e-01 4.853534765201e-01 4.829263542554e-01 4.806032320119e-01 4.783809622823e-01 4.762714584671e-01 4.742768986054e-01 4.724011503215e-01 4.706557639627e-01 4.690360829087e-01 4.675584009471e-01 4.662174692845e-01 4.650237626900e-01 4.639808309923e-01 4.630891359648e-01 4.623610459984e-01 4.617880254493e-01 4.613857476913e-01 4.611483483492e-01 4.610823382946e-01 4.611912462331e-01 4.614710576133e-01 4.619338356430e-01 4.625674779061e-01 4.633858146527e-01 4.643798712288e-01 4.655537090571e-01 4.669092870273e-01 4.684369985969e-01 4.701487539058e-01 4.720293811818e-01 4.740881835326e-01 4.763155110684e-01 4.787106458539e-01 4.812748509729e-01 4.839950677882e-01 4.868808109282e-01 4.899145906432e-01 4.931037893096e-01 4.964363484638e-01 4.999087705576e-01 5.035223980891e-01 5.072609639190e-01 5.111315993471e-01 5.151179593875e-01 5.192217777170e-01 5.234347820148e-01 5.277496387653e-01 5.321657525339e-01 5.366684070952e-01 5.412616885561e-01 5.459303742348e-01 5.506755493540e-01 5.554874608260e-01 5.603591294679e-01 5.652895758846e-01 5.702641394075e-01 5.752862719531e-01 5.803420867821e-01 5.854306176148e-01 5.905432838016e-01 5.956732811377e-01 6.008194021705e-01 6.059686662897e-01 6.111228857283e-01 6.162690879290e-01 6.214061163306e-01 6.265281660615e-01 6.316255999549e-01 6.366992110118e-01 6.417370269368e-01 6.467390047972e-01 6.516965531252e-01 6.566047688543e-01 6.614604434132e-01 6.662546196907e-01 6.709871733953e-01 6.756482340329e-01 6.802364331404e-01 6.847451469265e-01 6.891696525118e-01 6.935068227728e-01 6.977488395003e-01 7.018955605640e-01 7.059380381340e-01 7.098752645681e-01 7.137013222857e-01 7.174113476810e-01 7.210038560578e-01 7.244700283035e-01 7.278119143793e-01 7.310199177280e-01 7.340948873751e-01 7.370303576684e-01 7.398214516233e-01 7.424702038571e-01 7.449647085131e-01 7.473110767630e-01 7.494976637228e-01 7.515261991116e-01 7.533933818780e-01 7.550909596905e-01 7.566261408701e-01 7.579843413512e-01 7.591724556828e-01 7.601826414591e-01 7.610123795318e-01 7.616656690163e-01 7.621292955486e-01 7.624134932574e-01 7.625057873214e-01 7.624098632173e-01 7.621255263035e-01 7.616429379246e-01 7.609734440622e-01 7.601016130493e-01 7.590373565338e-01 7.577745823807e-01 7.563113024319e-01 7.546535535878e-01 7.527893120255e-01 7.507311735995e-01 7.484686022223e-01 7.460074453405e-01 7.433476015854e-01 7.404836976266e-01 7.374264794217e-01 7.341641881763e-01 7.307092915135e-01 7.270561505288e-01 7.232064382910e-01 7.191667892956e-01 7.149303087709e-01 7.105103094636e-01 7.058979259119e-01 7.011032719622e-01 6.961269481017e-01 6.909697598509e-01 6.856417617733e-01 6.801367232100e-01 6.744692981873e-01 6.686350419313e-01 6.626438495746e-01 6.565006805549e-01 6.502051711235e-01 6.437728339950e-01 6.371989819598e-01 6.304996518347e-01 6.236757434343e-01 6.167350555312e-01 6.096912656906e-01 6.025424714015e-01 5.953089602924e-01 5.879907388178e-01 5.806019769138e-01 5.731538148630e-01 5.656514502645e-01 5.581156339852e-01 5.505480785255e-01 5.429700005537e-01 5.353893667275e-01 5.278211158046e-01 5.202831061384e-01 5.127835229436e-01 5.053461308298e-01 4.979810385181e-01 4.907091228632e-01 4.835457928905e-01 4.765096372904e-01 4.696218370485e-01 4.628963669973e-01 4.563579911248e-01 4.500223312483e-01 4.439127557869e-01 4.380478822227e-01 4.324473191192e-01 4.271329802061e-01 4.221209587386e-01 4.174346470459e-01 4.130874998822e-01 4.090997690464e-01 4.054852205418e-01 4.022587255710e-01 3.994350751357e-01 3.970197308423e-01 3.950271910477e-01 3.934580331012e-01 3.923194825876e-01 3.916118671226e-01 3.913320900844e-01 3.914790580656e-01 3.920419917557e-01 3.930152884448e-01 3.943853539645e-01 3.961382605053e-01 3.982600818273e-01 4.007295834411e-01 4.035309937757e-01 4.066399548727e-01 4.100380642441e-01 4.136995251569e-01 4.176027213505e-01 4.217234242415e-01 4.260359350712e-01 4.305186946117e-01 4.351435535472e-01 4.398903155530e-01 4.447331783707e-01 4.496482038423e-01 4.546146416540e-01 4.596061823760e-01 4.646063230326e-01 4.695891425607e-01 4.745373065792e-01 4.794290766493e-01 4.842458705291e-01 4.889714431950e-01 4.935837357965e-01 4.980706902437e-01 5.024123828890e-01 5.065953704168e-01 5.106052610984e-01 5.144257050492e-01 5.180460613040e-01 5.214510632140e-01 5.246315276672e-01 5.275729121855e-01 5.302666684033e-01 5.327036525552e-01 5.348709759549e-01 5.367649821109e-01 5.383722539690e-01 5.396895973454e-01 5.407085233014e-01 5.414221328255e-01 5.418275492530e-01 5.419163832207e-01 5.416885682119e-01 5.411372080946e-01 5.402604737513e-01 5.390570145656e-01 5.375237483353e-01 5.356626553338e-01 5.334704510380e-01 5.309493578653e-01 5.281005049591e-01 5.249252938298e-01 5.214284761882e-01 5.176105190268e-01 5.134789856061e-01 5.090364054073e-01 5.042913693815e-01 4.992480333994e-01 4.939158862589e-01 4.883037625569e-01 4.824210100900e-01 4.762793840540e-01 4.698887725423e-01 4.632649341120e-01 4.564202948386e-01 4.493698249727e-01 4.421339468404e-01 4.347272711947e-01 4.271715408268e-01 4.194880808048e-01 4.117002551518e-01 4.038338798574e-01 3.959140623615e-01 3.879716029250e-01 3.800376320862e-01 3.721455080925e-01 3.643308656350e-01 3.566326250227e-01 3.490896600388e-01 3.417481348067e-01 3.346499365713e-01 3.278438164220e-01 3.213797360598e-01 3.153043854468e-01 3.096726675767e-01 3.045318968980e-01 2.999314982460e-01 2.959213407873e-01 2.925411104842e-01 2.898344571597e-01 2.878307863729e-01 2.865573242724e-01 2.860334272349e-01 2.862658430239e-01 2.872567607807e-01 2.889947104336e-01 2.914637327726e-01 2.946365548828e-01 2.984797746288e-01 3.029545114514e-01 3.080149034442e-01 3.136152985925e-01 3.197040751779e-01 3.262298403557e-01 3.331409789240e-01 3.403852844186e-01 3.479118269141e-01 3.556710353558e-01 3.636156889202e-01 3.716979941999e-01 3.798759411730e-01 3.881055000459e-01 3.963479152704e-01 4.045651249358e-01 4.127192701674e-01 4.207790357987e-01 4.287095156710e-01 4.364818944771e-01 4.440659585093e-01 4.514338118924e-01 4.585612322186e-01 4.654214881389e-01 4.719930535257e-01 4.782527889964e-01 4.841796429573e-01 4.897547644582e-01 4.949596326341e-01 4.997770148080e-01 5.041907242711e-01 5.081866279350e-01 5.117499429679e-01 5.148695719154e-01 5.175334572473e-01 5.197310415737e-01 5.214552161743e-01 5.226967986539e-01 5.234515966561e-01 5.237132988513e-01 5.234796267719e-01 5.227490675605e-01 5.215207860952e-01 5.197983608584e-01 5.175827221734e-01 5.148821291681e-01 5.117020233663e-01 5.080533080044e-01 5.039480137318e-01 4.993986884341e-01 4.944253987398e-01 4.890443092215e-01 4.832804911983e-01 4.771588262163e-01 4.707066257935e-01 4.639598297573e-01 4.569497982973e-01 4.497215111579e-01 4.423147602318e-01 4.347804548658e-01 4.271717525725e-01 4.195428937526e-01 4.119608006661e-01 4.044867095176e-01 3.971966302071e-01 3.901612192676e-01 3.834594443149e-01 3.771765598871e-01 3.713864064378e-01 3.661793715502e-01 3.616284765999e-01 3.578149694328e-01 3.548072860105e-01 3.526643190972e-01 3.514405709917e-01 3.511696821610e-01 3.518792335679e-01 3.535723713842e-01 3.562439859655e-01 3.598697820566e-01 3.644097793292e-01 3.698185330270e-01 3.760286102341e-01 3.829758268940e-01 3.905789455668e-01 3.987607845152e-01 4.074390202745e-01 4.165258679869e-01 4.259455554976e-01 4.356082380217e-01 4.454426280294e-01 4.553710896401e-01 4.653185579798e-01 4.752238536534e-01 4.850144893114e-01 4.946392418314e-01 5.040375980569e-01 5.131594393765e-01 5.219583589617e-01 5.303893854138e-01 5.384172972753e-01 5.460020928151e-01 5.531175046792e-01 5.597325390863e-01 5.658247858259e-01 5.713766450823e-01 5.763661179304e-01 5.807872432547e-01 5.846237906097e-01 5.878754432205e-01 5.905372107484e-01 5.926065906167e-01 5.940938086414e-01 5.949979210541e-01 5.953345188359e-01 5.951126770960e-01 5.943480565960e-01 5.930615793834e-01 5.912686331834e-01 5.889971569350e-01 5.862697961241e-01 5.831153591653e-01 5.795642070883e-01 5.756476398781e-01 5.714020946840e-01 5.668612187427e-01 5.620677669708e-01 5.570567706354e-01 5.518759418925e-01 5.465672041877e-01 5.411743844651e-01 5.357489494997e-01 5.303349997146e-01 5.249868781668e-01 5.197522644020e-01 5.146823262571e-01 5.098326636191e-01 5.052486363971e-01 5.009880119131e-01 4.970948285481e-01 4.936193764012e-01 4.906056058040e-01 4.880939536121e-01 4.861234568404e-01 4.847219507678e-01 4.839190638654e-01 4.837273787624e-01 4.841631980899e-01 4.852260966914e-01 4.869091213832e-01 4.892019245534e-01 4.920764096352e-01 4.955074121351e-01 4.994524233543e-01 5.038676204724e-01 5.087003423927e-01 5.138933250261e-01 5.193892524685e-01 5.251172355750e-01 5.310166659801e-01 5.370161298538e-01 5.430478036136e-01 5.490477800278e-01 5.549461669710e-01 5.606862917163e-01 5.662027716134e-01 5.714462468108e-01 5.763634679847e-01 5.809115709898e-01 5.850559780182e-01 5.887586543569e-01 5.920034950155e-01 5.947672651952e-01 5.970455982448e-01 5.988353748161e-01 6.001421413819e-01 6.009839030840e-01 6.013773365202e-01 6.013556148720e-01 6.009500430218e-01 6.002025073472e-01 5.991590317453e-01 5.978652372520e-01 5.963782407562e-01 5.947438221237e-01 5.930190787179e-01 5.912511543618e-01 5.894887949461e-01 5.877756692237e-01 5.861435685218e-01 5.846282950856e-01 5.832462314843e-01 5.820158089878e-01 5.809396361572e-01 5.800144058608e-01 5.792331626612e-01 5.785740930677e-01 5.780214522045e-01 5.775425830842e-01 5.771139398135e-01 5.767089050018e-01 5.762959796161e-01 5.758607840844e-01 5.753789376542e-01 5.748472949361e-01 5.742609780418e-01 5.736291876968e-01 5.729724230309e-01 5.723132684597e-01 5.716983733153e-01 5.711639117097e-01 5.707712715219e-01 5.705773593311e-01 5.706403813780e-01 5.710288801530e-01 5.717938882357e-01 5.729968543223e-01 5.746741012280e-01 5.768614470289e-01 5.795783273242e-01 5.828218779760e-01 5.865833703078e-01 5.908232131233e-01 5.955002147761e-01 6.005463299769e-01 6.058852737114e-01 6.114326961550e-01 6.170863486424e-01 6.227550738975e-01 6.283295727591e-01 6.337129317592e-01 6.388085638567e-01 6.435222575565e-01 6.477784747838e-01 6.514946577188e-01 6.546185512459e-01 6.570932672595e-01 6.588814354445e-01 6.599586628842e-01 6.603031292259e-01 6.599176041207e-01 6.587969860962e-01 6.569605274904e-01 6.544247231113e-01 6.512151277849e-01 6.473685373051e-01 6.429111920023e-01 6.378923575577e-01 6.323466108065e-01 6.263248057711e-01 6.198762124181e-01 6.130490289346e-01 6.059093389606e-01 5.985116668889e-01 5.909324869742e-01 5.832447734986e-01 5.755322850021e-01 5.678929956119e-01 5.604193109293e-01 5.532246285050e-01 5.464147933851e-01 5.401077976115e-01 5.344117707807e-01 5.294310724799e-01 5.252623234963e-01 5.219742948094e-01 5.196312022370e-01 5.182522466951e-01 5.178420757757e-01 5.183693098341e-01 5.197702137601e-01 5.219659530208e-01 5.248359685005e-01 5.282632997179e-01 5.321034487132e-01 5.362163629264e-01 5.404623628278e-01 5.447011244594e-01 5.488186225104e-01 5.526998218501e-01 5.562630177763e-01 5.594358223820e-01 5.621696789605e-01 5.644407595981e-01 5.662311342201e-01 5.675584978401e-01 5.684370845286e-01 5.689086403826e-01 5.690178139390e-01 5.688154390679e-01 5.683692477608e-01 5.677366208189e-01 5.669938981654e-01 5.662078695696e-01 5.654534821117e-01 5.648100908843e-01 5.643467052378e-01 5.641503482190e-01 5.642865283963e-01 5.648362570389e-01 5.658604550388e-01 5.674169224346e-01 5.695507307526e-01 5.722779124101e-01 5.756131140699e-01 5.795231711883e-01 5.839667645795e-01 5.888696249654e-01 5.941319049190e-01 5.996450386296e-01 6.052707061639e-01 6.108836012938e-01 6.163434727146e-01 6.215290285315e-01 6.263348260506e-01 6.306690856609e-01 6.344837963413e-01 6.377385881882e-01 6.404432526433e-01 6.426194457747e-01 6.443146002121e-01 6.445854599600e-01 6.435171547353e-01 6.421025445485e-01 6.414163087797e-01 6.420673672593e-01 6.439061877867e-01 6.461122035744e-01 6.476181711561e-01 6.476614337581e-01 6.461581191342e-01 6.437215506783e-01 6.413444115263e-01 6.398891264399e-01 6.396131375888e-01 6.400257231714e-01 6.401425948966e-01 6.389860189034e-01 6.360677500456e-01 6.316440441063e-01 6.265950277248e-01 6.219957055593e-01 6.185957537963e-01 6.164575591149e-01 6.149594315660e-01 6.131756758427e-01 6.104190659554e-01 6.066335333340e-01 6.024753473842e-01 5.990379545499e-01 5.973142295359e-01 5.976925525293e-01 5.997883875560e-01 6.026539107981e-01 6.052918414426e-01 6.071739558021e-01 6.084824994398e-01 6.099734836568e-01 6.125380514716e-01 6.166909209799e-01 6.222176574152e-01 6.282373544694e-01 6.336065992957e-01 6.374253370656e-01 6.394117033053e-01 6.399721674871e-01 6.399223239037e-01 6.400094875521e-01 6.404950997094e-01 6.409786330496e-01 6.405918599098e-01 6.384507419126e-01 6.341268208283e-01 6.278926900972e-01 6.206632490831e-01 6.136230931957e-01 6.077102745234e-01 6.032249518624e-01 5.997818521670e-01 5.966123793088e-01 5.930714164377e-01 5.890599316814e-01 5.851271216193e-01 5.822087449134e-01 5.811313041693e-01 5.821248915329e-01 5.846354199310e-01 5.875694856184e-01 5.898132282525e-01 5.907456872534e-01 5.905140400073e-01 5.899392127054e-01 5.900837076521e-01 5.917157196627e-01 5.949419828051e-01 5.991926699676e-01 6.035817042006e-01 6.074307960226e-01 6.106316888240e-01 6.136929747919e-01 6.174356245507e-01 6.224782933549e-01 6.287864653565e-01 6.355663226241e-01 6.415445466465e-01 6.454827793067e-01 6.467052074216e-01 6.453620400703e-01 6.423385113075e-01 6.388694676771e-01 6.360175622524e-01 6.342454750654e-01 6.333407607181e-01 6.327171369960e-01 6.318876874470e-01 6.308544018369e-01 6.302117945713e-01 6.308493582457e-01 6.334153975902e-01 6.378496033152e-01 6.432325709191e-01 6.480668104482e-01 6.508731957584e-01 6.507936682487e-01 6.479383642257e-01 6.433873899373e-01 6.388584561263e-01 6.361351223986e-01 6.365572014496e-01 6.407905778995e-01 6.489432088337e-01 6.608896546598e-01 6.766250717980e-01 6.962218983851e-01 6.954919101270e-01 6.791809550472e-01 6.377493696209e-01 5.967273765984e-01 5.824405269762e-01 6.018494612200e-01 6.366908828112e-01 6.617005471735e-01 6.619399341844e-01 6.379881698187e-01 6.036904663318e-01 5.783016975663e-01 5.731924334210e-01 5.827983867878e-01 5.911259273626e-01 5.858532067613e-01 5.666134170865e-01 5.447561069401e-01 5.354138541508e-01 5.444867821758e-01 5.626038312359e-01 5.737443175873e-01 5.679032109823e-01 5.478554489815e-01 5.285440610117e-01 5.277746527099e-01 5.504347543249e-01 5.827592482177e-01 6.043777365487e-01 6.023984456270e-01 5.781258521518e-01 5.475172582004e-01 5.340500237064e-01 5.511322546141e-01 5.888136517133e-01 6.238879433994e-01 6.383136575349e-01 6.284770495151e-01 6.060325209969e-01 5.917921721268e-01 6.009833295529e-01 6.291382713324e-01 6.560859722955e-01 6.623483109036e-01 6.411004379605e-01 6.024305906804e-01 5.709208731636e-01 5.714751164756e-01 6.064549769907e-01 6.527133675377e-01 6.828267090287e-01 6.818877861960e-01 6.525595280683e-01 6.138910766714e-01 5.926689765272e-01 6.040000086978e-01 6.368940974961e-01 6.655950869284e-01 6.704609460629e-01 6.485074006098e-01 6.146854291148e-01 5.949096769650e-01 6.071172771436e-01 6.431983532280e-01 6.762717192917e-01 6.820705404065e-01 6.517829746182e-01 5.963733207992e-01 5.460998997819e-01 5.369970184711e-01 5.780931374890e-01 6.408419536934e-01 6.896590190796e-01 7.044678339942e-01 6.846803257772e-01 6.467153075646e-01 6.161378413766e-01 6.112374391114e-01 6.273827351743e-01 6.423600909757e-01 6.360340328293e-01 6.035595054376e-01 5.592374814401e-01 5.317169275537e-01
 6.011307313291e-01 5.983144819607e-01 5.957362930432e-01 5.935069476931e-01 5.914709890087e-01 5.893390551718e-01 5.868994359484e-01 5.841688159492e-01 5.813889597028e-01 5.788496547693e-01 5.766568156771e-01 5.746405564984e-01 5.724908483822e-01 5.700056210778e-01 5.672422793173e-01 5.644730418249e-01 5.619838089596e-01 5.598498116803e-01 5.578585957774e-01 5.556732185008e-01 5.531104088717e-01 5.502987401428e-01 5.475660973666e-01 5.451703458855e-01 5.431001065826e-01 5.410922463115e-01 5.388394483762e-01 5.362244818307e-01 5.334169179120e-01 5.307479249777e-01 5.284428793879e-01 5.264330774372e-01 5.244099729430e-01 5.220762004334e-01 5.193840137280e-01 5.165791927428e-01 5.140095343285e-01 5.118358761508e-01 5.098908980938e-01 5.078174781447e-01 5.053751645318e-01 5.026401322850e-01 4.999294353920e-01 4.975338707561e-01 4.954890573706e-01 4.935605665122e-01 4.914387030679e-01 4.889862337751e-01 4.863427898651e-01 4.838030208679e-01 4.815761684326e-01 4.796316430745e-01 4.777416307927e-01 4.756628724350e-01 4.733164158321e-01 4.708406061229e-01 4.684812627761e-01 4.664034923258e-01 4.645689480090e-01 4.627766908167e-01 4.608205013719e-01 4.586288948505e-01 4.563121454545e-01 4.540881148273e-01 4.521296962307e-01 4.504283693539e-01 4.487905400955e-01 4.469777696859e-01 4.448858797561e-01 4.426363374876e-01 4.405006392289e-01 4.386932750727e-01 4.371838112647e-01 4.356983182798e-01 4.339436744938e-01 4.318576995347e-01 4.296691576166e-01 4.277113752373e-01 4.261452372693e-01 4.248249260918e-01 4.234171577699e-01 4.216882908366e-01 4.196936144701e-01 4.177188768698e-01 4.160410733390e-01 4.147145391740e-01 4.135474881212e-01 4.122584512675e-01 4.106897527051e-01 4.089194900459e-01 4.071989323818e-01 4.057625344732e-01 4.046580040002e-01 4.037054800387e-01 4.026197574093e-01 4.012281713924e-01 3.996182846381e-01 3.980846291235e-01 3.968976481886e-01 3.960734685386e-01 3.953500378873e-01 3.943988215082e-01 3.930968049225e-01 3.916375937567e-01 3.903735674252e-01 3.895211796181e-01 3.889805202300e-01 3.884287143638e-01 3.875883650285e-01 3.864483659208e-01 3.852694283021e-01 3.843676177140e-01 3.838593259410e-01 3.835721618716e-01 3.831926827196e-01 3.825228103392e-01 3.816307036365e-01 3.807909836206e-01 3.802598210787e-01 3.800662418522e-01 3.799981535628e-01 3.797845333384e-01 3.793175389709e-01 3.787248834489e-01 3.782568554235e-01 3.780787505626e-01 3.781490836168e-01 3.782673428072e-01 3.782433618095e-01 3.780421152518e-01 3.777935406648e-01 3.776844445722e-01 3.778097291465e-01 3.781066572570e-01 3.784171228617e-01 3.786118183244e-01 3.786900733315e-01 3.787686633769e-01 3.789819505625e-01 3.793745166419e-01 3.798775431879e-01 3.803747586636e-01 3.807963825327e-01 3.811636683033e-01 3.815636237186e-01 3.820712130790e-01 3.826991295896e-01 3.833983704166e-01 3.841004539992e-01 3.847697019819e-01 3.854230664917e-01 3.861102845413e-01 3.868734100344e-01 3.877176243511e-01 3.886143727171e-01 3.895253791171e-01 3.904311586855e-01 3.913414080215e-01 3.922820361182e-01 3.932727419521e-01 3.943165897407e-01 3.954025224612e-01 3.965130374095e-01 3.976391929066e-01 3.987806323022e-01 3.999433294280e-01 4.011335556595e-01 4.023587480825e-01 4.036258154716e-01 4.049310682775e-01 4.062606630082e-01 4.076008581743e-01 4.089451595789e-01 4.103047877424e-01 4.117009154303e-01 4.131431674012e-01 4.146200446915e-01 4.161090232027e-01 4.175957307157e-01 4.190838268731e-01 4.205940301045e-01 4.221417381458e-01 4.237244249055e-01 4.253239135031e-01 4.269233453269e-01 4.285218331592e-01 4.301319302572e-01 4.317675568676e-01 4.334323501011e-01 4.351121137920e-01 4.367942113768e-01 4.384768391079e-01 4.401674002553e-01 4.418768874174e-01 4.436071822845e-01 4.453495415016e-01 4.470936648050e-01 4.488375390787e-01 4.505882168458e-01 4.523530536495e-01 4.541340844615e-01 4.559248918136e-01 4.577162600671e-01 4.595054363385e-01 4.612984509765e-01 4.631016377124e-01 4.649160005172e-01 4.667379662332e-01 4.685600787820e-01 4.703797345921e-01 4.722006618285e-01 4.740267071421e-01 4.758592877035e-01 4.776939370360e-01 4.795282812750e-01 4.813595763690e-01 4.831889671715e-01 4.850200416356e-01 4.868511978510e-01 4.886802318453e-01 4.905082871921e-01 4.923316465567e-01 4.941495367769e-01 4.959631846235e-01 4.977729025169e-01 4.995798620090e-01 5.013844260672e-01 5.031832881349e-01 5.049712945480e-01 5.067504956123e-01 5.085256282666e-01 5.102983254051e-01 5.120664644614e-01 5.138248000591e-01 5.155682124188e-01 5.173009918886e-01 5.190291449362e-01 5.207514003032e-01 5.224630948677e-01 5.241601171740e-01 5.258400416471e-01 5.275089798786e-01 5.291706486235e-01 5.308197944124e-01 5.324533103632e-01 5.340703363624e-01 5.356724083877e-01 5.372619321689e-01 5.388406855471e-01 5.404032407253e-01 5.419477419306e-01 5.434769475506e-01 5.449921785588e-01 5.464924789734e-01 5.479766165647e-01 5.494418767788e-01 5.508881740408e-01 5.523202543204e-01 5.537359700039e-01 5.551319739916e-01 5.565073307803e-01 5.578618899707e-01 5.591960996008e-01 5.605144090959e-01 5.618131799295e-01 5.630886148193e-01 5.643411305484e-01 5.655714606968e-01 5.667811678882e-01 5.679704307710e-01 5.691371041113e-01 5.702778438271e-01 5.713961360773e-01 5.724929546601e-01 5.735681451047e-01 5.746189492839e-01 5.756442722059e-01 5.766434646611e-01 5.776187417141e-01 5.785700291256e-01 5.794958451329e-01 5.803953595543e-01 5.812690765488e-01 5.821168897492e-01 5.829381989043e-01 5.837302235010e-01 5.844927128860e-01 5.852271491494e-01 5.859362263567e-01 5.866205086060e-01 5.872764512685e-01 5.879030820662e-01 5.884981728893e-01 5.890627646933e-01 5.895996624698e-01 5.901077672849e-01 5.905876964487e-01 5.910393815635e-01 5.914607175060e-01 5.918510682767e-01 5.922088902680e-01 5.925328297179e-01 5.928259123192e-01 5.930896225761e-01 5.933246568390e-01 5.935290971719e-01 5.937007489938e-01 5.938357390480e-01 5.939359560038e-01 5.940034209404e-01 5.940400838988e-01 5.940477746596e-01 5.940229897120e-01 5.939624604301e-01 5.938638064561e-01 5.937284915234e-01 5.935591558274e-01 5.933591607852e-01 5.931283128840e-01 5.928621917926e-01 5.925576148862e-01 5.922145187166e-01 5.918340003169e-01 5.914201080242e-01 5.909747209971e-01 5.904953010947e-01 5.899783779983e-01 5.894207483518e-01 5.888236506362e-01 5.881909272218e-01 5.875252115287e-01 5.868260661851e-01 5.860905404376e-01 5.853131708784e-01 5.844956658253e-01 5.836401201778e-01 5.827506353303e-01 5.818270532799e-01 5.808680256944e-01 5.798685091067e-01 5.788270240914e-01 5.777467467786e-01 5.766307704616e-01 5.754807451237e-01 5.742952495383e-01 5.730699518901e-01 5.718027340651e-01 5.704963511436e-01 5.691531730223e-01 5.677754694656e-01 5.663624600976e-01 5.649098295960e-01 5.634162195156e-01 5.618831589844e-01 5.603128831351e-01 5.587077651960e-01 5.570661464528e-01 5.553852529575e-01 5.536636360006e-01 5.519027849680e-01 5.501055531780e-01 5.482719533077e-01 5.464011279443e-01 5.444907986020e-01 5.425408080032e-01 5.405526172932e-01 5.385278419346e-01 5.364662749379e-01 5.343669315142e-01 5.322286486794e-01 5.300518923735e-01 5.278385687298e-01 5.255890289885e-01 5.233027527766e-01 5.209788801254e-01 5.186174675708e-01 5.162198057476e-01 5.137872982005e-01 5.113193533176e-01 5.088148271791e-01 5.062744935176e-01 5.036982754190e-01 5.010883554673e-01 4.984446305177e-01 4.957660422238e-01 4.930527894362e-01 4.903048857119e-01 4.875229032319e-01 4.847090225915e-01 4.818627646149e-01 4.789840931209e-01 4.760723552945e-01 4.731278119446e-01 4.701521609740e-01 4.671462188039e-01 4.641102669711e-01 4.610442936209e-01 4.579483838292e-01 4.548223901676e-01 4.516677693781e-01 4.484861395287e-01 4.452773268237e-01 4.420422318022e-01 4.387794448652e-01 4.354918416264e-01 4.321788979193e-01 4.288420181735e-01 4.254824711908e-01 4.221003569808e-01 4.186961111716e-01 4.152704580643e-01 4.118242047039e-01 4.083588985859e-01 4.048769797250e-01 4.013766934556e-01 3.978600013318e-01 3.943277412901e-01 3.907811717556e-01 3.872227360303e-01 3.836528681121e-01 3.800718914709e-01 3.764818647889e-01 3.728831185420e-01 3.692788326863e-01 3.656693649100e-01 3.620562266244e-01 3.584415440478e-01 3.548259426316e-01 3.512115814096e-01 3.476007036185e-01 3.439944636145e-01 3.403954074331e-01 3.368052738780e-01 3.332257796699e-01 3.296598309490e-01 3.261094050012e-01 3.225759107312e-01 3.190635246377e-01 3.155730913040e-01 3.121085308480e-01 3.086720054940e-01 3.052660742330e-01 3.018944377874e-01 2.985592512992e-01 2.952643968247e-01 2.920132989291e-01 2.888089818591e-01 2.856539095384e-01 2.825533381845e-01 2.795102276048e-01 2.765284577880e-01 2.736119379281e-01 2.707646763340e-01 2.679907502152e-01 2.652943814367e-01 2.626796616905e-01 2.601515373133e-01 2.577134985733e-01 2.553694402904e-01 2.531255564058e-01 2.509849385399e-01 2.489535206149e-01 2.470341193501e-01 2.452311854647e-01 2.435497258836e-01 2.419938915951e-01 2.405670668823e-01 2.392736177539e-01 2.381166817907e-01 2.371001291513e-01 2.362268535922e-01 2.354998585405e-01 2.349226725842e-01 2.344960031356e-01 2.342231026883e-01 2.341053245258e-01 2.341432263609e-01 2.343389610670e-01 2.346922107442e-01 2.352027114657e-01 2.358718310178e-01 2.366965725383e-01 2.376782754459e-01 2.388143921564e-01 2.401025148357e-01 2.415424907944e-01 2.431297275907e-01 2.448634531819e-01 2.467404542892e-01 2.487561984422e-01 2.509089969033e-01 2.531948813169e-01 2.556094688308e-01 2.581507331648e-01 2.608120911018e-01 2.635912684526e-01 2.664839181121e-01 2.694851261587e-01 2.725926756670e-01 2.758007087096e-01 2.791055671288e-01 2.825031116997e-01 2.859886376271e-01 2.895598964532e-01 2.932108342826e-01 2.969384149126e-01 3.007394687312e-01 3.046076715352e-01 3.085422301749e-01 3.125376180634e-01 3.165909777428e-01 3.206997769336e-01 3.248582237480e-01 3.290653883916e-01 3.333159265597e-01 3.376081681657e-01 3.419393917664e-01 3.463043973312e-01 3.507022999906e-01 3.551295455130e-01 3.595829354307e-01 3.640614604586e-01 3.685603896580e-01 3.730784584639e-01 3.776129497142e-01 3.821610210037e-01 3.867209985797e-01 3.912893925584e-01 3.958649525271e-01 4.004458791154e-01 4.050285698131e-01 4.096124431114e-01 4.141937820506e-01 4.187722973157e-01 4.233460841769e-01 4.279112419495e-01 4.324682756671e-01 4.370135139042e-01 4.415459434621e-01 4.460637365268e-01 4.505651832726e-01 4.550495172128e-01 4.595131691553e-01 4.639552566517e-01 4.683750060606e-01 4.727708226228e-01 4.771404112964e-01 4.814822634584e-01 4.857953416801e-01 4.900783721473e-01 4.943286127954e-01 4.985465793942e-01 5.027297253778e-01 5.068766396413e-01 5.109862186343e-01 5.150570912246e-01 5.190877221071e-01 5.230776328473e-01 5.270248123156e-01 5.309285597617e-01 5.347872389958e-01 5.385989479788e-01 5.423642310639e-01 5.460797873052e-01 5.497468369698e-01 5.533625632968e-01 5.569252258820e-01 5.604361145026e-01 5.638923855677e-01 5.672934582374e-01 5.706379288671e-01 5.739250997089e-01 5.771543695732e-01 5.803236156497e-01 5.834329194820e-01 5.864807994734e-01 5.894662633532e-01 5.923888434715e-01 5.952468122808e-01 5.980404071483e-01 6.007677702152e-01 6.034279366727e-01 6.060201172980e-01 6.085443937867e-01 6.109995044537e-01 6.133840527245e-01 6.156980328672e-01 6.179398142872e-01 6.201092233228e-01 6.222058322017e-01 6.242287293928e-01 6.261769296003e-01 6.280500521986e-01 6.298467849057e-01 6.315672628618e-01 6.332109343015e-01 6.347767503288e-01 6.362646804341e-01 6.376736711823e-01 6.390034734489e-01 6.402536074858e-01 6.414232758497e-01 6.425121859399e-01 6.435203127200e-01 6.444469715986e-01 6.452916652283e-01 6.460542607138e-01 6.467340826863e-01 6.473317430509e-01 6.478457465856e-01 6.482770044297e-01 6.486248060033e-01 6.488884409615e-01 6.490693281355e-01 6.491656499279e-01 6.491783464795e-01 6.491069566366e-01 6.489511653742e-01 6.487121476248e-01 6.483884950799e-01 6.479818499473e-01 6.474918132320e-01 6.469170516838e-01 6.462606024876e-01 6.455202516959e-01 6.446973615998e-01 6.437920731722e-01 6.428046438467e-01 6.417366843003e-01 6.405864723500e-01 6.393565851208e-01 6.380464345857e-01 6.366568296637e-01 6.351892230895e-01 6.336424940057e-01 6.320199483830e-01 6.303201935526e-01 6.285450195163e-01 6.266961080703e-01 6.247722890588e-01 6.227774402847e-01 6.207100365674e-01 6.185736369372e-01 6.163684383393e-01 6.140941642908e-01 6.117556613614e-01 6.093510199924e-01 6.068839350989e-01 6.043554204192e-01 6.017662405528e-01 5.991202006096e-01 5.964165058718e-01 5.936597789733e-01 5.908497404108e-01 5.879902311034e-01 5.850836995158e-01 5.821294452355e-01 5.791339564523e-01 5.760959979697e-01 5.730206140635e-01 5.699096261106e-01 5.667655164565e-01 5.635932642938e-01 5.603907075999e-01 5.571680085020e-01 5.539228239323e-01 5.506607826496e-01 5.473862605771e-01 5.440992888613e-01 5.408082666657e-01 5.375120074230e-01 5.342187935017e-01 5.309304790154e-01 5.276508439659e-01 5.243867808311e-01 5.211373679418e-01 5.179139194655e-01 5.147155367050e-01 5.115501681939e-01 5.084215528051e-01 5.053328896093e-01 5.022943864535e-01 4.993034446278e-01 4.963731581646e-01 4.935027301664e-01 4.907004391510e-01 4.879724491890e-01 4.853194278762e-01 4.827551928794e-01 4.802759470160e-01 4.778945353973e-01 4.756124160450e-01 4.734354347834e-01 4.713724325465e-01 4.694216473566e-01 4.675976872580e-01 4.658963584229e-01 4.643300543402e-01 4.629004663352e-01 4.616092031758e-01 4.604696043594e-01 4.594750405788e-01 4.586398179530e-01 4.579589429233e-01 4.574423284756e-01 4.570911921134e-01 4.569046701119e-01 4.568939963756e-01 4.570502948782e-01 4.573872605561e-01 4.578954899047e-01 4.585828352744e-01 4.594501315587e-01 4.604903678496e-01 4.617159535269e-01 4.631120465436e-01 4.646907044885e-01 4.664412077644e-01 4.683663378871e-01 4.704661733948e-01 4.727297255830e-01 4.751670451917e-01 4.777614744730e-01 4.805215579093e-01 4.834352778005e-01 4.865013710454e-01 4.897197711476e-01 4.930760521502e-01 4.965786039000e-01 5.002092911082e-01 5.039730300523e-01 5.078603729945e-01 5.118641433102e-01 5.159852888350e-01 5.202085440964e-01 5.245393760804e-01 5.289611303954e-01 5.334764375545e-01 5.380748017125e-01 5.427497910437e-01 5.475005611024e-01 5.523123164763e-01 5.571894339631e-01 5.621162958210e-01 5.670938421959e-01 5.721121414804e-01 5.771653078649e-01 5.822515994440e-01 5.873581804761e-01 5.924867302919e-01 5.976240498822e-01 6.027700811014e-01 6.079174730709e-01 6.130571991657e-01 6.181896560561e-01 6.233024771356e-01 6.283971118512e-01 6.334621116421e-01 6.384954978874e-01 6.434924921318e-01 6.484437795198e-01 6.533500149845e-01 6.581997428475e-01 6.629928682910e-01 6.677225513918e-01 6.723828769192e-01 6.769720468420e-01 6.814809002365e-01 6.859095533483e-01 6.902488875944e-01 6.944979613262e-01 6.986505098878e-01 7.027016190939e-01 7.066496921410e-01 7.104861716086e-01 7.142117136924e-01 7.178177694518e-01 7.213041476243e-01 7.246643636874e-01 7.278948559639e-01 7.309943155527e-01 7.339542202729e-01 7.367772892534e-01 7.394537158934e-01 7.419849093277e-01 7.443650542456e-01 7.465896094391e-01 7.486613902343e-01 7.505681424848e-01 7.523170063052e-01 7.538974423095e-01 7.553093613148e-01 7.565530693904e-01 7.576177309382e-01 7.585129694817e-01 7.592242225364e-01 7.597583275559e-01 7.601095844618e-01 7.602729552066e-01 7.602555280039e-01 7.600425933169e-01 7.596470422753e-01 7.590554980881e-01 7.582730683645e-01 7.572992986835e-01 7.561247608658e-01 7.547617102006e-01 7.531960147286e-01 7.514376120326e-01 7.494809218798e-01 7.473234943818e-01 7.449741542375e-01 7.424206330012e-01 7.396757744608e-01 7.367299454284e-01 7.335888005717e-01 7.302543600427e-01 7.267209175566e-01 7.230005556536e-01 7.190829720955e-01 7.149795826138e-01 7.106860197135e-01 7.062062695076e-01 7.015466633351e-01 6.967006837056e-01 6.916830587672e-01 6.864861459668e-01 6.811215814373e-01 6.755890675194e-01 6.698910683094e-01 6.640395771757e-01 6.580282563589e-01 6.518739629968e-01 6.455723682918e-01 6.391347686842e-01 6.325677881784e-01 6.258719521379e-01 6.190644401704e-01 6.121410178233e-01 6.051190124385e-01 5.980023750149e-01 5.907990745922e-01 5.835242951084e-01 5.761780531735e-01 5.687819994866e-01 5.613376226543e-01 5.538610467608e-01 5.463653770507e-01 5.388578526975e-01 5.313597970680e-01 5.238757390967e-01 5.164284987925e-01 5.090280088063e-01 5.016904474171e-01 4.944364098062e-01 4.872756410618e-01 4.802337017547e-01 4.733210316761e-01 4.665621061461e-01 4.599725205573e-01 4.535717494854e-01 4.473818246993e-01 4.414181064292e-01 4.357053346225e-01 4.302592070480e-01 4.251009875930e-01 4.202495271407e-01 4.157210501672e-01 4.115368719492e-01 4.077078999243e-01 4.042550242401e-01 4.011863992775e-01 3.985175046150e-01 3.962570723118e-01 3.944107764737e-01 3.929874510044e-01 3.919850540879e-01 3.914095350170e-01 3.912543042120e-01 3.915162317840e-01 3.921888019793e-01 3.932593297783e-01 3.947214055099e-01 3.965544386148e-01 3.987474401950e-01 4.012790017432e-01 4.041323060603e-01 4.072858739247e-01 4.107170752125e-01 4.144053220202e-01 4.183246309993e-01 4.224554769028e-01 4.267699024133e-01 4.312463305033e-01 4.358610264032e-01 4.405885472061e-01 4.454087656527e-01 4.502949668049e-01 4.552282051561e-01 4.601842446804e-01 4.651420319741e-01 4.700831376109e-01 4.749835685010e-01 4.798288102563e-01 4.845950811352e-01 4.892682501683e-01 4.938301994747e-01 4.982623633800e-01 5.025522681760e-01 5.066811995883e-01 5.106381349754e-01 5.144069301987e-01 5.179751471252e-01 5.213305282859e-01 5.244604822965e-01 5.273557441213e-01 5.300031832175e-01 5.323956913026e-01 5.345220530188e-01 5.363746059430e-01 5.379456427965e-01 5.392260825522e-01 5.402126704665e-01 5.408952630984e-01 5.412729246635e-01 5.413373196778e-01 5.410850119311e-01 5.405148700184e-01 5.396199209389e-01 5.384025168727e-01 5.368577498493e-01 5.349858757456e-01 5.327873777553e-01 5.302610418324e-01 5.274104954449e-01 5.242347350829e-01 5.207389016362e-01 5.169255862032e-01 5.127980029948e-01 5.083632407215e-01 5.036250003061e-01 4.985920967080e-01 4.932695383052e-01 4.876675958507e-01 4.817964022353e-01 4.756637889166e-01 4.692838934564e-01 4.626670918547e-01 4.558297625341e-01 4.487843602124e-01 4.415491099363e-01 4.341420195690e-01 4.265800739540e-01 4.188874687754e-01 4.110839455755e-01 4.031952599993e-01 3.952472588653e-01 3.872677017187e-01 3.792881656294e-01 3.713403846767e-01 3.634589826686e-01 3.556820844832e-01 3.480481880487e-01 3.405994685078e-01 3.333814697730e-01 3.264383203832e-01 3.198208256858e-01 3.135764655369e-01 3.077563160561e-01 3.024121401659e-01 2.975907766618e-01 2.933434253465e-01 2.897137555363e-01 2.867419492448e-01 2.844662345226e-01 2.829094796977e-01 2.820988054916e-01 2.820421422715e-01 2.827435692240e-01 2.841981854928e-01 2.863878670155e-01 2.892912898476e-01 2.928751528932e-01 2.971029985995e-01 3.019312873263e-01 3.073126334008e-01 3.131985790752e-01 3.195356734107e-01 3.262738651363e-01 3.333593647038e-01 3.407430508204e-01 3.483734055899e-01 3.562024392981e-01 3.641849945059e-01 3.722746907136e-01 3.804306058713e-01 3.886108190293e-01 3.967788445017e-01 4.048966422720e-01 4.129313195456e-01 4.208493392736e-01 4.286198861012e-01 4.362148797426e-01 4.436052265553e-01 4.507651276551e-01 4.576708919885e-01 4.642980845735e-01 4.706251731866e-01 4.766299594106e-01 4.822957322948e-01 4.876006290739e-01 4.925293179410e-01 4.970654904052e-01 5.011934183783e-01 5.049000465587e-01 5.081710002111e-01 5.109970397030e-01 5.133657814356e-01 5.152686494816e-01 5.166982666189e-01 5.176471523228e-01 5.181112312149e-01 5.180840032641e-01 5.175661198088e-01 5.165542462334e-01 5.150508013063e-01 5.130574909258e-01 5.105770751497e-01 5.076185087944e-01 5.041867260094e-01 5.002954568110e-01 4.959534512078e-01 4.911779657108e-01 4.859871444487e-01 4.803970503656e-01 4.744368392848e-01 4.681269584053e-01 4.615004255164e-01 4.545894705839e-01 4.474294349832e-01 4.400642685389e-01 4.325340807582e-01 4.248930768028e-01 4.171913022573e-01 4.094894932178e-01 4.018507133375e-01 3.943399531181e-01 3.870342994238e-01 3.800041469492e-01 3.733341538341e-01 3.671031976306e-01 3.613942272315e-01 3.562935288886e-01 3.518753748466e-01 3.482231289419e-01 3.453989889612e-01 3.434664889827e-01 3.424738383571e-01 3.424520222997e-01 3.434257369899e-01 3.453915553435e-01 3.483428516938e-01 3.522456895948e-01 3.570610908267e-01 3.627332522783e-01 3.691941560958e-01 3.763749024049e-01 3.841905682269e-01 3.925658032343e-01 4.014104410611e-01 4.106419036066e-01 4.201794501291e-01 4.299366579600e-01 4.398427059982e-01 4.498155096610e-01 4.597893881711e-01 4.696966670253e-01 4.794707427217e-01 4.890599139874e-01 4.984033729686e-01 5.074555569118e-01 5.161680072936e-01 5.244999929960e-01 5.324143033568e-01 5.398750560245e-01 5.468560784407e-01 5.533249526688e-01 5.592664756108e-01 5.646563580604e-01 5.694806192010e-01 5.737305021974e-01 5.773909203788e-01 5.804660276156e-01 5.829455335749e-01 5.848359383506e-01 5.861415300236e-01 5.868661643700e-01 5.870276914333e-01 5.866320876575e-01 5.857015718063e-01 5.842530144650e-01 5.823062471757e-01 5.798914583788e-01 5.770289736105e-01 5.737525549000e-01 5.700907971921e-01 5.660792314727e-01 5.617527549118e-01 5.571493071093e-01 5.523088358155e-01 5.472707729501e-01 5.420828844480e-01 5.367842687870e-01 5.314245627570e-01 5.260515548440e-01 5.207111844965e-01 5.154575893434e-01 5.103344953031e-01 5.053986154823e-01 5.006968281563e-01 4.962784275546e-01 4.921957649915e-01 4.884914475565e-01 4.852145611466e-01 4.824019974538e-01 4.800958989741e-01 4.783269311322e-01 4.771236557610e-01 4.765094814598e-01 4.764950495475e-01 4.770935607073e-01 4.782997874458e-01 4.801091749723e-01 4.825048737045e-01 4.854611232867e-01 4.889494505746e-01 4.929272062513e-01 4.973544263940e-01 5.021746277806e-01 5.073369070824e-01 5.127797818059e-01 5.184391925550e-01 5.242547165042e-01 5.301547472933e-01 5.360798750856e-01 5.419589833589e-01 5.477326423774e-01 5.533391852683e-01 5.587172265660e-01 5.638188399443e-01 5.685890631602e-01 5.729890227711e-01 5.769774766788e-01 5.805225236036e-01 5.836037520737e-01 5.861969236825e-01 5.882988579115e-01 5.899013809678e-01 5.910129030472e-01 5.916462875355e-01 5.918186491370e-01 5.915624285071e-01 5.909064842704e-01 5.898963189593e-01 5.885730715913e-01 5.869890945851e-01 5.851987650027e-01 5.832511236952e-01 5.812095429280e-01 5.791217810632e-01 5.770450848399e-01 5.750245095554e-01 5.731026904564e-01 5.713192555487e-01 5.696975145098e-01 5.682643284135e-01 5.670245070496e-01 5.659856075880e-01 5.651397221778e-01 5.644730814435e-01 5.639693334376e-01 5.635976878703e-01 5.633374155364e-01 5.631514943747e-01 5.630146741927e-01 5.629000617609e-01 5.627803305106e-01 5.626451942237e-01 5.624788481241e-01 5.622859286313e-01 5.620712308240e-01 5.618537521662e-01 5.616645097679e-01 5.615342687109e-01 5.615167701758e-01 5.616541359100e-01 5.620084106387e-01 5.626361161309e-01 5.635894624959e-01 5.649282790991e-01 5.666894891650e-01 5.689175405285e-01 5.716286600540e-01 5.748356348626e-01 5.785321663452e-01 5.826905991117e-01 5.872792255731e-01 5.922357031636e-01 5.974991811339e-01 6.029839231202e-01 6.086026206012e-01 6.142645363597e-01 6.198630928866e-01 6.253081261421e-01 6.304965118047e-01 6.353413713651e-01 6.397569914404e-01 6.436638377685e-01 6.470044573398e-01 6.497144915512e-01 6.517599375998e-01 6.531043288617e-01 6.537293501952e-01 6.536293544283e-01 6.527996372581e-01 6.512586056684e-01 6.490183177673e-01 6.461100546843e-01 6.425621556678e-01 6.384094822558e-01 6.336975186685e-01 6.284607511961e-01 6.227540774783e-01 6.166171449791e-01 6.101046120513e-01 6.032713779514e-01 5.961697142810e-01 5.888702881013e-01 5.814310231780e-01 5.739335434035e-01 5.664559281349e-01 5.590845029835e-01 5.519191540033e-01 5.450530831788e-01 5.385975706711e-01 5.326510347252e-01 5.273195142666e-01 5.226954704177e-01 5.188612989885e-01 5.158871173737e-01 5.138089080000e-01 5.126545210857e-01 5.124077164955e-01 5.130365524201e-01 5.144741722411e-01 5.166261737738e-01 5.193906701678e-01 5.226309730359e-01 5.262193627624e-01 5.300102216397e-01 5.338687948709e-01 5.376684906155e-01 5.412855245542e-01 5.446286591780e-01 5.476063733230e-01 5.501641709863e-01 5.522574354942e-01 5.538638792830e-01 5.549880452777e-01 5.556383934920e-01 5.558550790255e-01 5.556765417746e-01 5.551641754087e-01 5.543814643239e-01 5.533974835986e-01 5.522958288948e-01 5.511467011211e-01 5.500401328019e-01 5.490547613007e-01 5.482744401043e-01 5.477841188401e-01 5.476574359000e-01 5.479794095549e-01 5.488106593067e-01 5.502173103473e-01 5.522424215818e-01 5.549136909603e-01 5.582458076072e-01 5.622129277461e-01 5.667845154223e-01 5.718829358639e-01 5.774211943723e-01 5.832824533854e-01 5.893311648167e-01 5.954313307621e-01 6.014277852526e-01 6.071869801796e-01 6.125732985905e-01 6.174786411370e-01 6.218206508185e-01 6.255374457278e-01 6.286138074439e-01 6.310486859437e-01 6.328852935283e-01 6.341815468381e-01 6.350125985177e-01 6.346439957396e-01 6.329800489918e-01 6.309988297386e-01 6.297582916409e-01 6.298641060560e-01 6.311731130421e-01 6.328749899332e-01 6.339120208545e-01 6.335161856473e-01 6.315908102870e-01 6.287274253238e-01 6.259018885821e-01 6.239703074192e-01 6.232022959284e-01 6.231308897600e-01 6.228042691546e-01 6.212678712795e-01 6.180525925604e-01 6.134249379650e-01 6.082707954401e-01 6.036726502525e-01 6.003903589211e-01 5.985026557821e-01 5.974045936338e-01 5.961867270706e-01 5.941696981704e-01 5.912905043171e-01 5.881826617942e-01 5.858979973620e-01 5.853731245149e-01 5.869446497858e-01 5.901816348827e-01 5.941149761126e-01 5.977348517628e-01 6.004939162975e-01 6.025462263245e-01 6.045989403502e-01 6.074954302762e-01 6.117143842002e-01 6.170349500395e-01 6.225981343376e-01 6.272978932242e-01 6.302683423496e-01 6.312476409129e-01 6.306528533058e-01 6.293113944781e-01 6.280019617646e-01 6.270363581745e-01 6.260837649066e-01 6.243470325724e-01 6.210047907340e-01 6.156774303374e-01 6.086719422993e-01 6.009303621999e-01 5.936564045040e-01 5.877992514295e-01 5.836546954881e-01 5.808144173317e-01 5.784747002990e-01 5.759402807309e-01 5.730529604275e-01 5.702932507292e-01 5.685230979617e-01 5.684968472408e-01 5.703960188755e-01 5.736487485375e-01 5.771786668081e-01 5.799121517704e-01 5.812753827066e-01 5.814528799485e-01 5.812843227511e-01 5.818399242308e-01 5.838838005021e-01 5.875131974152e-01 5.921403485453e-01 5.968474987199e-01 6.009054252907e-01 6.041321040361e-01 6.069431161816e-01 6.100799127355e-01 6.141154056203e-01 6.190265710557e-01 6.240865147392e-01 6.281287111001e-01 6.300373643020e-01 6.292541472541e-01 6.260478662152e-01 6.214203087803e-01 6.167211894794e-01 6.131111742569e-01 6.111152952964e-01 6.105228865473e-01 6.106906187209e-01 6.110193752996e-01 6.113571826619e-01 6.121196325762e-01 6.140125341499e-01 6.175302345322e-01 6.225234138143e-01 6.280772325432e-01 6.327908065392e-01 6.353556373172e-01 6.351271185329e-01 6.324481223713e-01 6.286197101448e-01 6.255274659001e-01 6.250119227665e-01 6.282989601164e-01 6.357365869945e-01 6.469062624188e-01 6.610017131143e-01 6.772594889499e-01 6.949167749412e-01 6.900647209699e-01 6.688626424758e-01 6.218532337667e-01 5.767882624960e-01 5.622190448136e-01 5.847409994525e-01 6.230405412537e-01 6.492706638919e-01 6.474613574110e-01 6.183125373356e-01 5.770870015217e-01 5.461395867707e-01 5.401802474653e-01 5.539805033844e-01 5.688519273259e-01 5.694415817037e-01 5.532709874928e-01 5.308418536619e-01 5.183772480811e-01 5.247150052958e-01 5.430339959457e-01 5.577334439349e-01 5.575554643732e-01 5.431234657444e-01 5.268157674239e-01 5.247469536060e-01 5.428442858826e-01 5.703968072842e-01 5.893834559238e-01 5.875867705523e-01 5.657290937816e-01 5.383120228328e-01 5.269376635247e-01 5.440030885965e-01 5.803863426376e-01 6.143584515134e-01 6.285199207517e-01 6.187259268732e-01 5.951863636509e-01 5.772743099788e-01 5.804484363950e-01 6.025460984750e-01 6.257931408348e-01 6.318643921063e-01 6.139420515670e-01 5.811178429446e-01 5.557307681734e-01 5.596468813098e-01 5.939041006536e-01 6.370112610830e-01 6.639387082719e-01 6.612096953052e-01 6.317932068315e-01 5.941627245170e-01 5.740149027874e-01 5.856107787753e-01 6.181637843423e-01 6.469285115742e-01 6.531421500435e-01 6.339245398193e-01 6.031970702667e-01 5.847647257685e-01 5.948428783091e-01 6.259934424136e-01 6.537127825703e-01 6.559831151219e-01 6.256792117056e-01 5.750547042000e-01 5.345685764836e-01 5.368257962922e-01 5.848090131014e-01 6.481065701590e-01 6.930307211292e-01 7.013159196240e-01 6.732686634577e-01 6.259378868131e-01 5.863973632656e-01 5.755342822130e-01 5.900983516785e-01 6.069093606143e-01 6.043911764689e-01 5.768545759975e-01 5.380149891817e-01 5.154647640104e-01
 5.823670372785e-01 5.795694122692e-01 5.770087675637e-01 5.747928730653e-01 5.727671544937e-01 5.706465625112e-01 5.682249721733e-01 5.655210081413e-01 5.627720190148e-01 5.602622137399e-01 5.580938301908e-01 5.560991319766e-01 5.539733548869e-01 5.515185850413e-01 5.487943098381e-01 5.460688157805e-01 5.436220102765e-01 5.415254073317e-01 5.395685864801e-01 5.374190643865e-01 5.348997773190e-01 5.321401358876e-01 5.294652666305e-01 5.271256932420e-01 5.251063146854e-01 5.231456802490e-01 5.209419692492e-01 5.183836474250e-01 5.156424972622e-01 5.130457848313e-01 5.108123364633e-01 5.088686136722e-01 5.069064462824e-01 5.046342563683e-01 5.020125330002e-01 4.992901663212e-01 4.968103067299e-01 4.947256243499e-01 4.928617718256e-01 4.908621610995e-01 4.884954474149e-01 4.858473866184e-01 4.832385738103e-01 4.809520293696e-01 4.790115856847e-01 4.771773055275e-01 4.751437854752e-01 4.727849646046e-01 4.702494475142e-01 4.678313499895e-01 4.657311801744e-01 4.639073802159e-01 4.621276436729e-01 4.601553045823e-01 4.579223888777e-01 4.555750374127e-01 4.533589319701e-01 4.514273876451e-01 4.497319420005e-01 4.480693962422e-01 4.462398617468e-01 4.441841591262e-01 4.420183997896e-01 4.399589077362e-01 4.381683278018e-01 4.366281547647e-01 4.351414998139e-01 4.334763381984e-01 4.315408753439e-01 4.294648065631e-01 4.275178730116e-01 4.259032286073e-01 4.245761846089e-01 4.232597937616e-01 4.216704149707e-01 4.197617510097e-01 4.177718532529e-01 4.160291856100e-01 4.146775230546e-01 4.135558303493e-01 4.123317081776e-01 4.107868067135e-01 4.089950427165e-01 4.072457878410e-01 4.058049762760e-01 4.047092097271e-01 4.037546556843e-01 4.026673815682e-01 4.013064931214e-01 3.997648548470e-01 3.982927491394e-01 3.971126253883e-01 3.962548268119e-01 3.955328516938e-01 3.946692087372e-01 3.935080346520e-01 3.921488719130e-01 3.908843785054e-01 3.899707497987e-01 3.894078966048e-01 3.889294749323e-01 3.882156941576e-01 3.871616524270e-01 3.859708232626e-01 3.849911481206e-01 3.844229057036e-01 3.841516107609e-01 3.838526668722e-01 3.832607708413e-01 3.823818366587e-01 3.814834710449e-01 3.808749052374e-01 3.806551393915e-01 3.806402104073e-01 3.805192747235e-01 3.801058560345e-01 3.794838555791e-01 3.789315869264e-01 3.786955230506e-01 3.787894375857e-01 3.789924431081e-01 3.790386622322e-01 3.788332890833e-01 3.785153573346e-01 3.783344207932e-01 3.784457041729e-01 3.787952623705e-01 3.791797737181e-01 3.794150447825e-01 3.794753236856e-01 3.794983949027e-01 3.796670956011e-01 3.800689541650e-01 3.806338096878e-01 3.812020777402e-01 3.816494337966e-01 3.819820110271e-01 3.823202271020e-01 3.827952524119e-01 3.834472273477e-01 3.842018910935e-01 3.849433451850e-01 3.856045143829e-01 3.862116651796e-01 3.868516009049e-01 3.876000098726e-01 3.884651051769e-01 3.893955439639e-01 3.903229148518e-01 3.912128033217e-01 3.920856344753e-01 3.929911177545e-01 3.939706916831e-01 3.950273074278e-01 3.961314724470e-01 3.972448277782e-01 3.983489238232e-01 3.994547777338e-01 4.005884959349e-01 4.017690043119e-01 4.029987192458e-01 4.042656748880e-01 4.055531317627e-01 4.068519849128e-01 4.081627690253e-01 4.094907307812e-01 4.108424950056e-01 4.122255526588e-01 4.136455720321e-01 4.150996559940e-01 4.165744145870e-01 4.180555204844e-01 4.195377126612e-01 4.210305313943e-01 4.225553770616e-01 4.241224964858e-01 4.257205689846e-01 4.273270358532e-01 4.289271032669e-01 4.305243799437e-01 4.321388150389e-01 4.337877393158e-01 4.354676682601e-01 4.371606169497e-01 4.388500009713e-01 4.405336737608e-01 4.422248868745e-01 4.439377329779e-01 4.456749826009e-01 4.474247465825e-01 4.491736140867e-01 4.509181323490e-01 4.526665792411e-01 4.544296122106e-01 4.562102545785e-01 4.579997184584e-01 4.597872114145e-01 4.615710029617e-01 4.633566060200e-01 4.651532658278e-01 4.669624133576e-01 4.687777105749e-01 4.705907101649e-01 4.723980748805e-01 4.742060559734e-01 4.760196239743e-01 4.778409465404e-01 4.796666057919e-01 4.814898119021e-01 4.833069555393e-01 4.851222145475e-01 4.869392541022e-01 4.887592031534e-01 4.905785369758e-01 4.923941671650e-01 4.942039555486e-01 4.960092903554e-01 4.978126075156e-01 4.996132803792e-01 5.014081333167e-01 5.031988031979e-01 5.049826012493e-01 5.067584214163e-01 5.085265973510e-01 5.102878797658e-01 5.120429388803e-01 5.137933808043e-01 5.155355050831e-01 5.172647683999e-01 5.189820618009e-01 5.206918083624e-01 5.223967297540e-01 5.240950158438e-01 5.257810913848e-01 5.274499066050e-01 5.291049161759e-01 5.307531855404e-01 5.323924692123e-01 5.340200272344e-01 5.356302937127e-01 5.372217680438e-01 5.387982551970e-01 5.403652101413e-01 5.419189388294e-01 5.434542814383e-01 5.449707039046e-01 5.464696763014e-01 5.479537854542e-01 5.494244245635e-01 5.508776810175e-01 5.523109244975e-01 5.537264988166e-01 5.551251508031e-01 5.565067245546e-01 5.578706502954e-01 5.592137394920e-01 5.605364344445e-01 5.618420782845e-01 5.631294707388e-01 5.643959037796e-01 5.656394133747e-01 5.668599845700e-01 5.680592009364e-01 5.692398787344e-01 5.703997412780e-01 5.715347020658e-01 5.726444248405e-01 5.737306285187e-01 5.747936244389e-01 5.758350126843e-01 5.768522585288e-01 5.778421099991e-01 5.788074405936e-01 5.797499866021e-01 5.806689861633e-01 5.815623936445e-01 5.824284271464e-01 5.832668952339e-01 5.840795869854e-01 5.848672246058e-01 5.856275702423e-01 5.863605601664e-01 5.870668574654e-01 5.877453729608e-01 5.883959810587e-01 5.890161173217e-01 5.896047992251e-01 5.901644489858e-01 5.906976746642e-01 5.912042953701e-01 5.916818379970e-01 5.921287564043e-01 5.925427608390e-01 5.929252294461e-01 5.932784494130e-01 5.936019454690e-01 5.938962482606e-01 5.941609563597e-01 5.943946203060e-01 5.945959866634e-01 5.947642088411e-01 5.948975610785e-01 5.949983802473e-01 5.950692994396e-01 5.951099856952e-01 5.951201700854e-01 5.950957539204e-01 5.950346574774e-01 5.949375101826e-01 5.948068792508e-01 5.946442744837e-01 5.944511007153e-01 5.942263883032e-01 5.939643238732e-01 5.936641832153e-01 5.933261577116e-01 5.929534424634e-01 5.925492454294e-01 5.921135081532e-01 5.916419830913e-01 5.911321215584e-01 5.905821602991e-01 5.899949389191e-01 5.893733909549e-01 5.887200382335e-01 5.880320975613e-01 5.873066225359e-01 5.865401244884e-01 5.857338480660e-01 5.848912133453e-01 5.840152978608e-01 5.831056431346e-01 5.821591310803e-01 5.811714348599e-01 5.801428189417e-01 5.790764069531e-01 5.779751411216e-01 5.768404085689e-01 5.756691509570e-01 5.744583707733e-01 5.732058270766e-01 5.719138442579e-01 5.705862169571e-01 5.692243546873e-01 5.678272589099e-01 5.663911139449e-01 5.649136094771e-01 5.633963815973e-01 5.618426408348e-01 5.602544462527e-01 5.586311287039e-01 5.569694953697e-01 5.552667578920e-01 5.535247063531e-01 5.517465432523e-01 5.499335781038e-01 5.480844722886e-01 5.461971801335e-01 5.442699778589e-01 5.423042165983e-01 5.403026941291e-01 5.382651384018e-01 5.361911133224e-01 5.340789334824e-01 5.319277716155e-01 5.297394372579e-01 5.275153773626e-01 5.252554590396e-01 5.229590676267e-01 5.206248784754e-01 5.182539192645e-01 5.158467441395e-01 5.134051185314e-01 5.109277961769e-01 5.084144954173e-01 5.058655256229e-01 5.032814834385e-01 5.006640310867e-01 4.980128411804e-01 4.953270718405e-01 4.926065299135e-01 4.898524542444e-01 4.870663340163e-01 4.842486746674e-01 4.813982648968e-01 4.785151148635e-01 4.755995379677e-01 4.726521452518e-01 4.696756281335e-01 4.666689759217e-01 4.636324200204e-01 4.605650495007e-01 4.574676062922e-01 4.543424693090e-01 4.511895466515e-01 4.480094499693e-01 4.448027577752e-01 4.415689995720e-01 4.383089146364e-01 4.350236093983e-01 4.317141950657e-01 4.283816487911e-01 4.250265408435e-01 4.216485783073e-01 4.182488226175e-01 4.148282176956e-01 4.113880923426e-01 4.079299840305e-01 4.044535810912e-01 4.009603688509e-01 3.974504318676e-01 3.939254480144e-01 3.903869882986e-01 3.868366237537e-01 3.832746040106e-01 3.797018423100e-01 3.761194652663e-01 3.725296675707e-01 3.689343463307e-01 3.653344736594e-01 3.617307421305e-01 3.581252132561e-01 3.545194044144e-01 3.509153938383e-01 3.473151613154e-01 3.437191679394e-01 3.401311240968e-01 3.365513937433e-01 3.329822647921e-01 3.294270008755e-01 3.258867768802e-01 3.223643354574e-01 3.188612977128e-01 3.153812522082e-01 3.119267477002e-01 3.084997467486e-01 3.051030484427e-01 3.017407542161e-01 2.984141862028e-01 2.951274772251e-01 2.918846375579e-01 2.886863157272e-01 2.855386205799e-01 2.824438904027e-01 2.794055843634e-01 2.764288112231e-01 2.735160217308e-01 2.706719401190e-01 2.678995757030e-01 2.652040374714e-01 2.625892530726e-01 2.600597122403e-01 2.576187940970e-01 2.552717180397e-01 2.530223676739e-01 2.508756191768e-01 2.488353062985e-01 2.469061475110e-01 2.450917920682e-01 2.433977967792e-01 2.418266905728e-01 2.403833771649e-01 2.390718251456e-01 2.378948241502e-01 2.368561130995e-01 2.359594414604e-01 2.352074946697e-01 2.346023091416e-01 2.341463676191e-01 2.338424456655e-01 2.336913612136e-01 2.336949642366e-01 2.338547175014e-01 2.341695796929e-01 2.346410227539e-01 2.352692464968e-01 2.360520647897e-01 2.369900655954e-01 2.380817469243e-01 2.393234937348e-01 2.407162935734e-01 2.422561287610e-01 2.439408667940e-01 2.457679013630e-01 2.477333204580e-01 2.498351654534e-01 2.520691383815e-01 2.544321210670e-01 2.569200104641e-01 2.595284910755e-01 2.622549607975e-01 2.650938481858e-01 2.680417525345e-01 2.710959751895e-01 2.742498228658e-01 2.775009155935e-01 2.808445181591e-01 2.842771973362e-01 2.877943304464e-01 2.913918004873e-01 2.950665032024e-01 2.988138694894e-01 3.026299898594e-01 3.065120811769e-01 3.104556107670e-01 3.144572682946e-01 3.185142122522e-01 3.226215462876e-01 3.267778036039e-01 3.309782275985e-01 3.352206426883e-01 3.395018405228e-01 3.438172249101e-01 3.481664839651e-01 3.525455129430e-01 3.569513063664e-01 3.613819927372e-01 3.658338953007e-01 3.703055682156e-01 3.747938633701e-01 3.792955834450e-01 3.838106752472e-01 3.883344658676e-01 3.928658847543e-01 3.974026916398e-01 4.019419034397e-01 4.064833451074e-01 4.110228303559e-01 4.155599389532e-01 4.200921160680e-01 4.246170349709e-01 4.291339789507e-01 4.336398301979e-01 4.381335365987e-01 4.426131392054e-01 4.470770743845e-01 4.515236930319e-01 4.559510569371e-01 4.603574923824e-01 4.647420012854e-01 4.691025442956e-01 4.734383141716e-01 4.777474150330e-01 4.820273746303e-01 4.862784140035e-01 4.904971494958e-01 4.946844666947e-01 4.988376706758e-01 5.029552226455e-01 5.070363086160e-01 5.110793504900e-01 5.150830905256e-01 5.190468295408e-01 5.229682250802e-01 5.268469092248e-01 5.306815824408e-01 5.344705541701e-01 5.382129562070e-01 5.419075555231e-01 5.455533332659e-01 5.491489742545e-01 5.526928558057e-01 5.561854229572e-01 5.596240763763e-01 5.630085276575e-01 5.663373287187e-01 5.696099653672e-01 5.728247562231e-01 5.759806787275e-01 5.790779349758e-01 5.821141231724e-01 5.850891562619e-01 5.880020366149e-01 5.908516801722e-01 5.936368903025e-01 5.963569188839e-01 5.990119944063e-01 6.015992128716e-01 6.041190400483e-01 6.065708097421e-01 6.089536555284e-01 6.112663778677e-01 6.135082549682e-01 6.156781832827e-01 6.177764835829e-01 6.198021915055e-01 6.217537228512e-01 6.236311786779e-01 6.254338200286e-01 6.271609416034e-01 6.288118319840e-01 6.303861450973e-01 6.318835437457e-01 6.333027664935e-01 6.346439257559e-01 6.359058934228e-01 6.370893795484e-01 6.381925915800e-01 6.392155498546e-01 6.401585601319e-01 6.410198418346e-01 6.418010842048e-01 6.424997155659e-01 6.431169106953e-01 6.436519716550e-01 6.441046143176e-01 6.444750183939e-01 6.447621889417e-01 6.449668179224e-01 6.450881856755e-01 6.451266149394e-01 6.450822486980e-01 6.449543417657e-01 6.447436021898e-01 6.444492404800e-01 6.440717220903e-01 6.436128172856e-01 6.430699953271e-01 6.424455251402e-01 6.417378549792e-01 6.409483915528e-01 6.400777259131e-01 6.391247433948e-01 6.380918458391e-01 6.369774027654e-01 6.357838137670e-01 6.345109747464e-01 6.331586454934e-01 6.317288053291e-01 6.302203489158e-01 6.286359195433e-01 6.269753528231e-01 6.252393756582e-01 6.234292602097e-01 6.215453124661e-01 6.195906987386e-01 6.175630500977e-01 6.154658333767e-01 6.133004185116e-01 6.110666838306e-01 6.087676421113e-01 6.064025763055e-01 6.039747942704e-01 6.014854845840e-01 5.989351694585e-01 5.963271101356e-01 5.936619323780e-01 5.909421412875e-01 5.881690367154e-01 5.853451679957e-01 5.824738012768e-01 5.795539140416e-01 5.765922193906e-01 5.735867858395e-01 5.705419842985e-01 5.674619309856e-01 5.643457326910e-01 5.612006745531e-01 5.580255303901e-01 5.548261379415e-01 5.516040137018e-01 5.483620069761e-01 5.451064905635e-01 5.418366027153e-01 5.385600443193e-01 5.352770821672e-01 5.319933922694e-01 5.287132785722e-01 5.254380472695e-01 5.221768565762e-01 5.189277315147e-01 5.157003073335e-01 5.124961465296e-01 5.093204409679e-01 5.061796867659e-01 5.030749942770e-01 5.000157694284e-01 4.970028144824e-01 4.940435162624e-01 4.911439861728e-01 4.883060300986e-01 4.855396381159e-01 4.828446740729e-01 4.802327182502e-01 4.777034700789e-01 4.752658833921e-01 4.729260676868e-01 4.706840851771e-01 4.685538080490e-01 4.665312229963e-01 4.646296047207e-01 4.628493493291e-01 4.611963521356e-01 4.596788678055e-01 4.582951026871e-01 4.570583972727e-01 4.559638870508e-01 4.550232978980e-01 4.542370512873e-01 4.536074165691e-01 4.531439639103e-01 4.528400482351e-01 4.527095151915e-01 4.527443666779e-01 4.529550625890e-01 4.533400992845e-01 4.538969061527e-01 4.546359954466e-01 4.555462971562e-01 4.566395722417e-01 4.579055317635e-01 4.593498605259e-01 4.609714629173e-01 4.627620619602e-01 4.647323500548e-01 4.668655278961e-01 4.691727253558e-01 4.716414577111e-01 4.742725033898e-01 4.770649498127e-01 4.800074257064e-01 4.831072400985e-01 4.863465893585e-01 4.897335938105e-01 4.932555015325e-01 4.969088975266e-01 5.006940925097e-01 5.045947785299e-01 5.086195631155e-01 5.127495208891e-01 5.169891813292e-01 5.213278393845e-01 5.257592399796e-01 5.302831617278e-01 5.348844961774e-01 5.395673839610e-01 5.443164344901e-01 5.491339755726e-01 5.540085968722e-01 5.589351364074e-01 5.639113891440e-01 5.689243582325e-01 5.739773901441e-01 5.790545139311e-01 5.841578109068e-01 5.892788190519e-01 5.944095654961e-01 5.995500305091e-01 6.046864872749e-01 6.098217582835e-01 6.149436774485e-01 6.200504348797e-01 6.251363649455e-01 6.301928645125e-01 6.352208744015e-01 6.402074995835e-01 6.451547155591e-01 6.500519032842e-01 6.548968860846e-01 6.596857727968e-01 6.644099485067e-01 6.690685959443e-01 6.736530064570e-01 6.781636969623e-01 6.825908918086e-01 6.869320424689e-01 6.911842253575e-01 6.953398206007e-01 6.993986772939e-01 7.033513786677e-01 7.071987695758e-01 7.109335277851e-01 7.145526458951e-01 7.180533149759e-01 7.214289141663e-01 7.246799030345e-01 7.277974758889e-01 7.307826398102e-01 7.336284884088e-01 7.363331033935e-01 7.388943259828e-01 7.413042180185e-01 7.435675258066e-01 7.456720622250e-01 7.476216389868e-01 7.494109861453e-01 7.510352478381e-01 7.524977480776e-01 7.537871265844e-01 7.549100528018e-01 7.558564953815e-01 7.566284280488e-01 7.572247317423e-01 7.576359333687e-01 7.578718884812e-01 7.579182781138e-01 7.577829260085e-01 7.574604018375e-01 7.569464528490e-01 7.562486215147e-01 7.553527066801e-01 7.542715089270e-01 7.529935553488e-01 7.515219850093e-01 7.498596382716e-01 7.479967461276e-01 7.459460390187e-01 7.436936956466e-01 7.412502286031e-01 7.386117051438e-01 7.357750468631e-01 7.327498136254e-01 7.295256792646e-01 7.261145794387e-01 7.225089917384e-01 7.187146015160e-01 7.147342956687e-01 7.105631511303e-01 7.062135319817e-01 7.016768615488e-01 6.969649302824e-01 6.920746086354e-01 6.870091971890e-01 6.817773093534e-01 6.763739965051e-01 6.708130104165e-01 6.650892018854e-01 6.592142934407e-01 6.531897939527e-01 6.470193308694e-01 6.407148840889e-01 6.342731619617e-01 6.277097893159e-01 6.210236160578e-01 6.142258380127e-01 6.073262306271e-01 6.003250812746e-01 5.932407958570e-01 5.860717300335e-01 5.788364716919e-01 5.715401753787e-01 5.641915791957e-01 5.568092604150e-01 5.493941477778e-01 5.419682534579e-01 5.345373864525e-01 5.271181311698e-01 5.197252171295e-01 5.123673320421e-01 5.050685543742e-01 4.978353497487e-01 4.906912934818e-01 4.836489244856e-01 4.767268540705e-01 4.699441100880e-01 4.633153220940e-01 4.568651907846e-01 4.506062480041e-01 4.445638212013e-01 4.387526997441e-01 4.331930652805e-01 4.279070804510e-01 4.229084892257e-01 4.182213932324e-01 4.138574879394e-01 4.098383169123e-01 4.061766389133e-01 4.028870041466e-01 3.999844710436e-01 3.974751335492e-01 3.953736258141e-01 3.936816840411e-01 3.924064277711e-01 3.915496922009e-01 3.911088403136e-01 3.910859131885e-01 3.914690594285e-01 3.922563534683e-01 3.934332032728e-01 3.949897254709e-01 3.969123465377e-01 3.991805190346e-01 4.017823528447e-01 4.046926490673e-01 4.078965723989e-01 4.113679825644e-01 4.150877400965e-01 4.190314566490e-01 4.231755494973e-01 4.274992779824e-01 4.319753276030e-01 4.365841417909e-01 4.412997896273e-01 4.461006593687e-01 4.509649618653e-01 4.558681419845e-01 4.607935291425e-01 4.657152962638e-01 4.706166335987e-01 4.754758855281e-01 4.802752750157e-01 4.849972494237e-01 4.896214810861e-01 4.941352370029e-01 4.985175899457e-01 5.027568300270e-01 5.068361226807e-01 5.107412335329e-01 5.144614455847e-01 5.179789845051e-01 5.212866700216e-01 5.243690484971e-01 5.272181879565e-01 5.298221538866e-01 5.321704383018e-01 5.342574738390e-01 5.360699268228e-01 5.376047304680e-01 5.388516863722e-01 5.398047045800e-01 5.404597510960e-01 5.408076592752e-01 5.408484470977e-01 5.405735284905e-01 5.399829126203e-01 5.390726271173e-01 5.378388718684e-01 5.362835266710e-01 5.344014822871e-01 5.321964158337e-01 5.296654900383e-01 5.268118270116e-01 5.236376754068e-01 5.201425391593e-01 5.163338073369e-01 5.122120015345e-01 5.077841493558e-01 5.030547555753e-01 4.980305924340e-01 4.927197606518e-01 4.871287237067e-01 4.812678899910e-01 4.751472998809e-01 4.687779242226e-01 4.621718640477e-01 4.553427272871e-01 4.483052450534e-01 4.410737462096e-01 4.336686100189e-01 4.261057042656e-01 4.184058284821e-01 4.105918166119e-01 4.026861543399e-01 3.947150336920e-01 3.867052762905e-01 3.786864890520e-01 3.706902273289e-01 3.627509827283e-01 3.549039179811e-01 3.471880359053e-01 3.396438320479e-01 3.323155760581e-01 3.252485951281e-01 3.184886153113e-01 3.120869835894e-01 3.060921625914e-01 3.005552149424e-01 2.955271494645e-01 2.910543348759e-01 2.871862770971e-01 2.839614363635e-01 2.814205467730e-01 2.795932636400e-01 2.785011935606e-01 2.781626885688e-01 2.785798131546e-01 2.797527516537e-01 2.816665235192e-01 2.843006105578e-01 2.876255747048e-01 2.916050115353e-01 2.961984961887e-01 3.013581200813e-01 3.070364535906e-01 3.131816413868e-01 3.197418955838e-01 3.266650261769e-01 3.338987995961e-01 3.413955109114e-01 3.491039113849e-01 3.569792320322e-01 3.649749298690e-01 3.730493736870e-01 3.811615657434e-01 3.892726224839e-01 3.973471529582e-01 4.053482245311e-01 4.132458579038e-01 4.210067390284e-01 4.286031241332e-01 4.360068712958e-01 4.431912127504e-01 4.501321651408e-01 4.568046546485e-01 4.631891255834e-01 4.692633811533e-01 4.750068994961e-01 4.804026162282e-01 4.854312078967e-01 4.900791292904e-01 4.943281044806e-01 4.981666140918e-01 5.015796239880e-01 5.045560450566e-01 5.070861361150e-01 5.091578237869e-01 5.107656238136e-01 5.118993870708e-01 5.125555830591e-01 5.127288038658e-01 5.124149310788e-01 5.116136736826e-01 5.103230605819e-01 5.085464790349e-01 5.062853392790e-01 5.035443643966e-01 5.003312629685e-01 4.966526790078e-01 4.925231568084e-01 4.879501774086e-01 4.829539736553e-01 4.775502949759e-01 4.717597353219e-01 4.656083146790e-01 4.591179100184e-01 4.523245934693e-01 4.452565492864e-01 4.379552324825e-01 4.304607977440e-01 4.228165370192e-01 4.150774960697e-01 4.072933180117e-01 3.995274144478e-01 3.918414694593e-01 3.843056582267e-01 3.769941943685e-01 3.699810364088e-01 3.633530328138e-01 3.571861454235e-01 3.515709262647e-01 3.465870971440e-01 3.423136221941e-01 3.388326179708e-01 3.362036188461e-01 3.344914310114e-01 3.337362690752e-01 3.339716653218e-01 3.352137799923e-01 3.374556254343e-01 3.406859734238e-01 3.448646679967e-01 3.499502967669e-01 3.558782783673e-01 3.625811476620e-01 3.699829018761e-01 3.780000857214e-01 3.865526638974e-01 3.955487059916e-01 4.049104051737e-01 4.145484120440e-01 4.243844105293e-01 4.343444783078e-01 4.443464320357e-01 4.543305893159e-01 4.642222364946e-01 4.739658481131e-01 4.835030728634e-01 4.927780648280e-01 5.017467274258e-01 5.103599169014e-01 5.185808186365e-01 5.263703992864e-01 5.336974348350e-01 5.405322067105e-01 5.468477699157e-01 5.526282894855e-01 5.578486082969e-01 5.625011121863e-01 5.665699866405e-01 5.700510417625e-01 5.729413340890e-01 5.752337836894e-01 5.769397480731e-01 5.780581460080e-01 5.786011501588e-01 5.785816585163e-01 5.780092278969e-01 5.769084985870e-01 5.752942372558e-01 5.731926346079e-01 5.706287468664e-01 5.676295635110e-01 5.642286022528e-01 5.604550082245e-01 5.563461074323e-01 5.519374300768e-01 5.472701970391e-01 5.423814936284e-01 5.373173179210e-01 5.321213283428e-01 5.268355725268e-01 5.215116998935e-01 5.161935697321e-01 5.109323216604e-01 5.057769122308e-01 5.007742557653e-01 4.959794002935e-01 4.914345665922e-01 4.871937702272e-01 4.833003801658e-01 4.797993562943e-01 4.767341160148e-01 4.741404607181e-01 4.720564305094e-01 4.705071239034e-01 4.695218070026e-01 4.691143210127e-01 4.692979113843e-01 4.700783319311e-01 4.714480297693e-01 4.734032852554e-01 4.759194494090e-01 4.789747385729e-01 4.825361162663e-01 4.865631791665e-01 4.910148920498e-01 4.958356455930e-01 5.009768459120e-01 5.063760561896e-01 5.119748341154e-01 5.177104389347e-01 5.235166423973e-01 5.293351156270e-01 5.350958509471e-01 5.407434307993e-01 5.462147784358e-01 5.514539690017e-01 5.564105720345e-01 5.610327317792e-01 5.652808104694e-01 5.691128163374e-01 5.725005717040e-01 5.754166156209e-01 5.778421190267e-01 5.797689543626e-01 5.811884882057e-01 5.821095055804e-01 5.825398571942e-01 5.825000923535e-01 5.820173264745e-01 5.811215298240e-01 5.798582964515e-01 5.782662552253e-01 5.764025554989e-01 5.743156770123e-01 5.720659935623e-01 5.697119883164e-01 5.673085629824e-01 5.649176224954e-01 5.625866558202e-01 5.603694828390e-01 5.583051857567e-01 5.564295707771e-01 5.547727215281e-01 5.533465863822e-01 5.521666463750e-01 5.512255436072e-01 5.505194432352e-01 5.500297537490e-01 5.497309016952e-01 5.496002042683e-01 5.495991808028e-01 5.497022404406e-01 5.498732042657e-01 5.500859931863e-01 5.503176704761e-01 5.505473568197e-01 5.507706623472e-01 5.509805048642e-01 5.511918459752e-01 5.514176359650e-01 5.516879273391e-01 5.520411664078e-01 5.525137229153e-01 5.531633415470e-01 5.540346128743e-01 5.551855601737e-01 5.566659442180e-01 5.585185786938e-01 5.607891806882e-01 5.634968588844e-01 5.666651412518e-01 5.702887660051e-01 5.743563765534e-01 5.788395831681e-01 5.836880945422e-01 5.888507107865e-01 5.942464410170e-01 5.998016435332e-01 6.054224371569e-01 6.110153606994e-01 6.164882698737e-01 6.217392050748e-01 6.266848436290e-01 6.312312624083e-01 6.353059385981e-01 6.388387229210e-01 6.417675185460e-01 6.440528728640e-01 6.456514522584e-01 6.465470308939e-01 6.467219080506e-01 6.461770499509e-01 6.449237116233e-01 6.429733427433e-01 6.403585932854e-01 6.371034100830e-01 6.332506676245e-01 6.288387154954e-01 6.239087357112e-01 6.185124229610e-01 6.126909340742e-01 6.065008985261e-01 5.999873918828e-01 5.932081522143e-01 5.862204357895e-01 5.790798622276e-01 5.718596725462e-01 5.646207921332e-01 5.574487814244e-01 5.504203269826e-01 5.436243936671e-01 5.371576500449e-01 5.311085343586e-01 5.255789907509e-01 5.206544577522e-01 5.164233551620e-01 5.129543516896e-01 5.103008727896e-01 5.085021517325e-01 5.075591014995e-01 5.074641684685e-01 5.081661523351e-01 5.096005671518e-01 5.116748540173e-01 5.142750892480e-01 5.172834342138e-01 5.205592140540e-01 5.239753710258e-01 5.273958428197e-01 5.306996570227e-01 5.337801963838e-01 5.365368437171e-01 5.389056364222e-01 5.408223414149e-01 5.422620643063e-01 5.432075948716e-01 5.436652524977e-01 5.436665202571e-01 5.432423466813e-01 5.424572628428e-01 5.413691826448e-01 5.400571218491e-01 5.386026219970e-01 5.370852185806e-01 5.356023523996e-01 5.342337058023e-01 5.330783760056e-01 5.322177012900e-01 5.317400134369e-01 5.317278923878e-01 5.322513771065e-01 5.333820531884e-01 5.351641791380e-01 5.376414791086e-01 5.408263754173e-01 5.447102706145e-01 5.492676439269e-01 5.544289068866e-01 5.601192243221e-01 5.662187347401e-01 5.726019994063e-01 5.791213233500e-01 5.856175860220e-01 5.919423595530e-01 5.979367694661e-01 6.034756488984e-01 6.084401622497e-01 6.127472877010e-01 6.163456148564e-01 6.192107249502e-01 6.213647402270e-01 6.228449772100e-01 6.237291215318e-01 6.241060844506e-01 6.240733818846e-01 6.230935582307e-01 6.208790534817e-01 6.183897294247e-01 6.166664359057e-01 6.163076472245e-01 6.171698350328e-01 6.184519324978e-01 6.191017954581e-01 6.183524846967e-01 6.160937735596e-01 6.129021510496e-01 6.097380105116e-01 6.074539381267e-01 6.063317655426e-01 6.059283396073e-01 6.053199848740e-01 6.035805873648e-01 6.002618894863e-01 5.956406756178e-01 5.906096656960e-01 5.862528616677e-01 5.833342734872e-01 5.819383649629e-01 5.814669843632e-01 5.810149968654e-01 5.799019248072e-01 5.780528808856e-01 5.760696897296e-01 5.749536327705e-01 5.755829354252e-01 5.782369839669e-01 5.824479434489e-01 5.872286041556e-01 5.915621070506e-01 5.948939858011e-01 5.973498320645e-01 5.995998127306e-01 6.024504674383e-01 6.063589992603e-01 6.111158482743e-01 6.158982925226e-01 6.196446065744e-01 6.215272698649e-01 6.213119275829e-01 6.194302127682e-01 6.167286827551e-01 6.140196721412e-01 6.116700285158e-01 6.094158533039e-01 6.065290044917e-01 6.022473783374e-01 5.962308017888e-01 5.888164010785e-01 5.809596873497e-01 5.738694096107e-01 5.684815934495e-01 5.650640341067e-01 5.631643216152e-01 5.619239043865e-01 5.605913759712e-01 5.589479153470e-01 5.574073774531e-01 5.567626055685e-01 5.577123051727e-01 5.604026094134e-01 5.642613594400e-01 5.682475337134e-01 5.713387194834e-01 5.730076092729e-01 5.734723382114e-01 5.735870092336e-01 5.744146602798e-01 5.767041940147e-01 5.805327726318e-01 5.852850121006e-01 5.900099739312e-01 5.939286048118e-01 5.967904969549e-01 5.989437454603e-01 6.010746352925e-01 6.037453407269e-01 6.069777805743e-01 6.101421997827e-01 6.121988563658e-01 6.121632595125e-01 6.096021724363e-01 6.048966893644e-01 5.991540806753e-01 5.938125272880e-01 5.900923317602e-01 5.885241826754e-01 5.888449072949e-01 5.902971940892e-01 5.921339159342e-01 5.940351428805e-01 5.962410973552e-01 5.993031602920e-01 6.036118158425e-01 6.089908012305e-01 6.145919397166e-01 6.191659739305e-01 6.216051111278e-01 6.214862909032e-01 6.193612347713e-01 6.166891090331e-01 6.154144865037e-01 6.172901816367e-01 6.232735857789e-01 6.332688864915e-01 6.462979335392e-01 6.609373602292e-01 6.758120273237e-01 6.893362459725e-01 6.776794021138e-01 6.516086831196e-01 6.000878429582e-01 5.532611272474e-01 5.410377005967e-01 5.680166753820e-01 6.092236458496e-01 6.350282985085e-01 6.295130006129e-01 5.943814786421e-01 5.469429544791e-01 5.128622981625e-01 5.093972578421e-01 5.298737413307e-01 5.518343997019e-01 5.572351466515e-01 5.424893819985e-01 5.183063003413e-01 5.027175323651e-01 5.074714085054e-01 5.274889285472e-01 5.466175340842e-01 5.517991704823e-01 5.415071561919e-01 5.261028637388e-01 5.209278023403e-01 5.336343822003e-01 5.565787080886e-01 5.736767846686e-01 5.729287069051e-01 5.541114168123e-01 5.300336441308e-01 5.203683900841e-01 5.366773363931e-01 5.709019247912e-01 6.028807599596e-01 6.158562569352e-01 6.052121468642e-01 5.799620551736e-01 5.584441002451e-01 5.565956139354e-01 5.743432658384e-01 5.958500932712e-01 6.035245220760e-01 5.902232660366e-01 5.637029423164e-01 5.438156267779e-01 5.496498241898e-01 5.817405440562e-01 6.208123704367e-01 6.442828588075e-01 6.399663212118e-01 6.109865209620e-01 5.750931741410e-01 5.567137581835e-01 5.690842185060e-01 6.015777613180e-01 6.305030336494e-01 6.379505316575e-01 6.210187209374e-01 5.924868344141e-01 5.742225014105e-01 5.812995210171e-01 6.074956193551e-01 6.308201623699e-01 6.313916316115e-01 6.034977964494e-01 5.600284790878e-01 5.301263765547e-01 5.414156791235e-01 5.919334277386e-01 6.516634506277e-01 6.896897363888e-01 6.896796754647e-01 6.528759254003e-01 5.970492392705e-01 5.508298432498e-01 5.373527718795e-01 5.536991505089e-01 5.747744238217e-01 5.774183266588e-01 5.552914209008e-01 5.215978984427e-01 5.028536253902e-01
 5.637836884607e-01 5.610173355286e-01 5.584868914630e-01 5.562968822076e-01 5.542935921790e-01 5.521970095124e-01 5.498064451034e-01 5.471416562497e-01 5.444370127144e-01 5.419706150691e-01 5.398408168927e-01 5.378809620321e-01 5.357922345769e-01 5.333817840004e-01 5.307106485513e-01 5.280438124163e-01 5.256548061514e-01 5.236107442058e-01 5.217029587591e-01 5.196041747332e-01 5.171430473190e-01 5.144511928816e-01 5.118499099494e-01 5.095833902581e-01 5.076307064213e-01 5.057330351226e-01 5.035941671942e-01 5.011089550141e-01 4.984513470147e-01 4.959446175201e-01 4.938001416173e-01 4.919394092244e-01 4.900553020132e-01 4.878619342971e-01 4.853283434824e-01 4.827064802421e-01 4.803352381984e-01 4.783581970206e-01 4.765928503692e-01 4.746847130366e-01 4.724115861078e-01 4.698700349556e-01 4.673829725823e-01 4.652250393660e-01 4.634089959045e-01 4.616873232701e-01 4.597604762894e-01 4.575141903893e-01 4.551067440782e-01 4.528314110283e-01 4.508789907546e-01 4.491952301214e-01 4.475448052698e-01 4.456983175997e-01 4.435998117315e-01 4.414025658503e-01 4.393499536195e-01 4.375855037226e-01 4.360493427811e-01 4.345363516579e-01 4.328536525088e-01 4.309544311822e-01 4.289616121484e-01 4.270887441735e-01 4.254873566231e-01 4.241284964316e-01 4.228127957625e-01 4.213153976618e-01 4.195575244491e-01 4.176769796086e-01 4.159406390350e-01 4.145396511072e-01 4.134152132154e-01 4.122873193553e-01 4.108831953470e-01 4.091730073841e-01 4.074035153011e-01 4.058966352220e-01 4.047789029477e-01 4.038735664534e-01 4.028512858088e-01 4.015090650850e-01 3.999392893651e-01 3.984360841984e-01 3.972512041420e-01 3.964021212898e-01 3.956764858435e-01 3.948064855810e-01 3.936705130458e-01 3.923747470652e-01 3.911686894583e-01 3.902596183279e-01 3.896616537350e-01 3.891828481801e-01 3.885545886926e-01 3.876375751767e-01 3.865426101469e-01 3.855601371126e-01 3.849306745075e-01 3.846390782736e-01 3.844143590935e-01 3.839477057979e-01 3.831508309807e-01 3.822373562303e-01 3.815498145483e-01 3.812713334785e-01 3.812743925097e-01 3.812327780383e-01 3.808937126878e-01 3.802804537991e-01 3.796657493784e-01 3.793512884991e-01 3.794201632080e-01 3.796763264444e-01 3.798122904824e-01 3.796549815832e-01 3.793013906522e-01 3.790336150833e-01 3.790875269486e-01 3.794621981438e-01 3.799294196293e-01 3.802289147670e-01 3.802779731670e-01 3.802266817329e-01 3.803236279594e-01 3.807131195981e-01 3.813295551494e-01 3.819674704392e-01 3.824487141849e-01 3.827578743045e-01 3.830380022296e-01 3.834694210493e-01 3.841310541721e-01 3.849468365039e-01 3.857548504035e-01 3.864369756024e-01 3.870056403400e-01 3.875840192513e-01 3.883007760120e-01 3.891900759811e-01 3.901749140656e-01 3.911383009072e-01 3.920167786439e-01 3.928404291586e-01 3.936980278129e-01 3.946633914841e-01 3.957411130434e-01 3.968774994734e-01 3.980046152948e-01 3.990898743146e-01 4.001555816233e-01 4.012538453480e-01 4.024233299002e-01 4.036657353417e-01 4.049494887364e-01 4.062377235535e-01 4.075130209622e-01 4.087865863370e-01 4.100858020159e-01 4.114279655027e-01 4.128148236502e-01 4.142342958571e-01 4.156702654977e-01 4.171131714339e-01 4.185646410632e-01 4.200293560810e-01 4.215142531121e-01 4.230265047799e-01 4.245714578944e-01 4.261456575437e-01 4.277369947711e-01 4.293313560470e-01 4.309226783487e-01 4.325205468773e-01 4.341460009645e-01 4.358101961671e-01 4.375019568589e-01 4.391983850226e-01 4.408841793530e-01 4.425633762447e-01 4.442556116663e-01 4.459780230956e-01 4.477283005089e-01 4.494880727266e-01 4.512407404691e-01 4.529840506027e-01 4.547298562323e-01 4.564939249411e-01 4.582793016117e-01 4.600736225229e-01 4.618633608197e-01 4.636454268609e-01 4.654276926252e-01 4.672200755812e-01 4.690269983516e-01 4.708391262532e-01 4.726462179254e-01 4.744464511192e-01 4.762451394916e-01 4.780506224849e-01 4.798651301872e-01 4.816829015273e-01 4.834954535878e-01 4.852987538050e-01 4.870994744938e-01 4.889027828398e-01 4.907104592545e-01 4.925192064780e-01 4.943229604038e-01 4.961174294822e-01 4.979069539566e-01 4.996957565150e-01 5.014837137493e-01 5.032681960692e-01 5.050460272957e-01 5.068157867859e-01 5.085783049819e-01 5.103356709287e-01 5.120872266982e-01 5.138308728458e-01 5.155667728486e-01 5.172938382978e-01 5.190100969259e-01 5.207164663170e-01 5.224125092060e-01 5.240992701917e-01 5.257795210004e-01 5.274489678675e-01 5.291032136144e-01 5.307429555448e-01 5.323722205895e-01 5.339935666115e-01 5.356071491744e-01 5.372065324263e-01 5.387867856613e-01 5.403493752438e-01 5.419024835068e-01 5.434461504518e-01 5.449759631340e-01 5.464859983567e-01 5.479746639563e-01 5.494462144154e-01 5.509055683116e-01 5.523502777513e-01 5.537752995825e-01 5.551790501347e-01 5.565624068450e-01 5.579289705091e-01 5.592796136121e-01 5.606117974664e-01 5.619218110711e-01 5.632117632110e-01 5.644831786176e-01 5.657357430726e-01 5.669684305326e-01 5.681787562751e-01 5.693663940522e-01 5.705348734841e-01 5.716840521961e-01 5.728107428919e-01 5.739125962099e-01 5.749897011977e-01 5.760439009928e-01 5.770774858876e-01 5.780891163559e-01 5.790745843327e-01 5.800326066219e-01 5.809650601630e-01 5.818737735648e-01 5.827587672615e-01 5.836181257147e-01 5.844489667967e-01 5.852525804154e-01 5.860328101095e-01 5.867873667441e-01 5.875158237822e-01 5.882154840260e-01 5.888855847802e-01 5.895289979003e-01 5.901459312052e-01 5.907341738786e-01 5.912938772472e-01 5.918252367345e-01 5.923275836226e-01 5.928009815555e-01 5.932433280658e-01 5.936527204835e-01 5.940315320222e-01 5.943824889530e-01 5.947057224200e-01 5.949997853726e-01 5.952611430393e-01 5.954890554646e-01 5.956842020468e-01 5.958486468199e-01 5.959830671888e-01 5.960867147840e-01 5.961599755617e-01 5.962013127211e-01 5.962097349035e-01 5.961836718372e-01 5.961224124835e-01 5.960276361475e-01 5.959014640294e-01 5.957451972212e-01 5.955564304607e-01 5.953332219445e-01 5.950730796184e-01 5.947753477141e-01 5.944432687928e-01 5.940793320938e-01 5.936836325355e-01 5.932555206205e-01 5.927905206634e-01 5.922859521172e-01 5.917433161609e-01 5.911654001151e-01 5.905552995871e-01 5.899129694977e-01 5.892350065969e-01 5.885185022025e-01 5.877617399316e-01 5.869660258941e-01 5.861367664672e-01 5.852744145415e-01 5.843781331158e-01 5.834438943769e-01 5.824683354336e-01 5.814523080941e-01 5.803998143042e-01 5.793142240044e-01 5.781946958494e-01 5.770380668522e-01 5.758412093946e-01 5.746024766268e-01 5.733262440511e-01 5.720146512048e-01 5.706702237754e-01 5.692895604812e-01 5.678690730641e-01 5.664071466905e-01 5.649058660867e-01 5.633688655849e-01 5.617985708337e-01 5.601929399180e-01 5.585488082297e-01 5.568639217718e-01 5.551388259589e-01 5.533781428700e-01 5.515837625663e-01 5.497549060936e-01 5.478874434863e-01 5.459806268075e-01 5.440346342053e-01 5.420530931234e-01 5.400373280187e-01 5.379868044313e-01 5.358984255522e-01 5.337710398436e-01 5.316062724010e-01 5.294059602091e-01 5.271714698064e-01 5.249014748431e-01 5.225943541235e-01 5.202493958167e-01 5.178687535448e-01 5.154531336334e-01 5.130033024738e-01 5.105180925986e-01 5.079961770015e-01 5.054394131887e-01 5.028484678838e-01 5.002239790485e-01 4.975654630535e-01 4.948727792457e-01 4.921463418814e-01 4.893864010058e-01 4.865952447717e-01 4.837717068076e-01 4.809161672833e-01 4.780287033108e-01 4.751091432178e-01 4.721596079003e-01 4.691810309644e-01 4.661723873364e-01 4.631338864261e-01 4.600643254752e-01 4.569674939523e-01 4.538422378525e-01 4.506912615611e-01 4.475126673080e-01 4.443069419422e-01 4.410740201893e-01 4.378162056789e-01 4.345347826947e-01 4.312296816995e-01 4.279015071499e-01 4.245501284047e-01 4.211758784186e-01 4.177813096518e-01 4.143658118706e-01 4.109328335621e-01 4.074808993992e-01 4.040107566832e-01 4.005240587878e-01 3.970213285772e-01 3.935042670664e-01 3.899744623228e-01 3.864319663259e-01 3.828780604861e-01 3.793143064183e-01 3.757414512882e-01 3.721612106743e-01 3.685755637743e-01 3.649852540232e-01 3.613913087436e-01 3.577956638304e-01 3.541993697198e-01 3.506063702656e-01 3.470167095951e-01 3.434318717558e-01 3.398542799026e-01 3.362852033079e-01 3.327274662672e-01 3.291835967858e-01 3.256546332755e-01 3.221433121068e-01 3.186521437231e-01 3.151827583557e-01 3.117392690114e-01 3.083231512742e-01 3.049370666646e-01 3.015849039912e-01 2.982681878174e-01 2.949916114848e-01 2.917571714759e-01 2.885680052586e-01 2.854280431037e-01 2.823414462978e-01 2.793105596309e-01 2.763402374518e-01 2.734323121588e-01 2.705924854550e-01 2.678244364966e-01 2.651313725133e-01 2.625189524120e-01 2.599897225742e-01 2.575489525411e-01 2.552002332445e-01 2.529482576104e-01 2.507977292469e-01 2.487526502088e-01 2.468165072196e-01 2.449940988778e-01 2.432899840930e-01 2.417073506334e-01 2.402514034155e-01 2.389239966159e-01 2.377301181708e-01 2.366729562909e-01 2.357558162168e-01 2.349814769508e-01 2.343529299202e-01 2.338709517980e-01 2.335397103514e-01 2.333591369030e-01 2.333320591293e-01 2.334590609057e-01 2.337393797477e-01 2.341749009513e-01 2.347655626307e-01 2.355096609206e-01 2.364067471362e-01 2.374560992709e-01 2.386559490791e-01 2.400047809639e-01 2.414988206421e-01 2.431380710845e-01 2.449179668203e-01 2.468361093752e-01 2.488892962164e-01 2.510739538615e-01 2.533872695618e-01 2.558251970396e-01 2.583834150426e-01 2.610584622184e-01 2.638460232693e-01 2.667426204396e-01 2.697449504076e-01 2.728468469906e-01 2.760462557619e-01 2.793380992410e-01 2.827184315092e-01 2.861840744688e-01 2.897292840770e-01 2.933524957770e-01 2.970477467528e-01 3.008123368631e-01 3.046438289468e-01 3.085361827963e-01 3.124875150222e-01 3.164937476868e-01 3.205505008286e-01 3.246570330866e-01 3.288084349370e-01 3.330013103529e-01 3.372334570079e-01 3.415008222723e-01 3.458020582298e-01 3.501331219445e-01 3.544916292773e-01 3.588753225426e-01 3.632808478024e-01 3.677064288690e-01 3.721487642797e-01 3.766055192162e-01 3.810756103982e-01 3.855551209658e-01 3.900426906681e-01 3.945362757605e-01 3.990330569502e-01 4.035317662001e-01 4.080296029644e-01 4.125256210746e-01 4.170169576013e-01 4.215015201008e-01 4.259783419756e-01 4.304446950885e-01 4.348998384171e-01 4.393417983071e-01 4.437678675409e-01 4.481773846290e-01 4.525683152360e-01 4.569392583746e-01 4.612891703606e-01 4.656151073686e-01 4.699168488678e-01 4.741920058194e-01 4.784394764290e-01 4.826584867279e-01 4.868461679595e-01 4.910024541523e-01 4.951256584967e-01 4.992135077822e-01 5.032658177920e-01 5.072809049947e-01 5.112574155335e-01 5.151944486848e-01 5.190897300542e-01 5.229432942414e-01 5.267535586900e-01 5.305185902863e-01 5.342383825815e-01 5.379111292285e-01 5.415353949319e-01 5.451105011239e-01 5.486353249370e-01 5.521087872541e-01 5.555296400124e-01 5.588970867326e-01 5.622097869129e-01 5.654661235888e-01 5.686666501291e-01 5.718094965035e-01 5.748933488303e-01 5.779177109901e-01 5.808814852550e-01 5.837839100525e-01 5.866239205161e-01 5.894006473453e-01 5.921137522592e-01 5.947611687787e-01 5.973427370768e-01 5.998576666011e-01 6.023057296282e-01 6.046852738201e-01 6.069952683261e-01 6.092360893645e-01 6.114065052424e-01 6.135057500583e-01 6.155322899066e-01 6.174868044702e-01 6.193679158955e-01 6.211751774255e-01 6.229079618841e-01 6.245649406704e-01 6.261465368827e-01 6.276522477911e-01 6.290803778638e-01 6.304319501868e-01 6.317053152720e-01 6.329003915340e-01 6.340162861475e-01 6.350534761209e-01 6.360109132810e-01 6.368881028793e-01 6.376859961291e-01 6.384023755329e-01 6.390378839456e-01 6.395928961670e-01 6.400656088242e-01 6.404566540081e-01 6.407659458933e-01 6.409932536712e-01 6.411388772193e-01 6.412017845941e-01 6.411823395478e-01 6.410803079881e-01 6.408967403061e-01 6.406307033468e-01 6.402819768172e-01 6.398511653653e-01 6.393380188027e-01 6.387439506621e-01 6.380679436734e-01 6.373102153974e-01 6.364722639059e-01 6.355522921359e-01 6.345530986366e-01 6.334732779195e-01 6.323142215620e-01 6.310767906867e-01 6.297604179125e-01 6.283665528235e-01 6.268950444855e-01 6.253472918042e-01 6.237244201030e-01 6.220253662210e-01 6.202538199038e-01 6.184079765446e-01 6.164907065189e-01 6.145024277733e-01 6.124433072812e-01 6.103167140114e-01 6.081207676540e-01 6.058601923396e-01 6.035338400978e-01 6.011436683415e-01 5.986920598882e-01 5.961790121982e-01 5.936086114350e-01 5.909797754927e-01 5.882956510929e-01 5.855591605611e-01 5.827698382810e-01 5.799323491463e-01 5.770461300858e-01 5.741161608255e-01 5.711427772674e-01 5.681285150294e-01 5.650778109477e-01 5.619897836788e-01 5.588710280675e-01 5.557217614600e-01 5.525455941205e-01 5.493464779622e-01 5.461249491713e-01 5.428879718670e-01 5.396354140920e-01 5.363724858950e-01 5.331028990659e-01 5.298288665882e-01 5.265569977800e-01 5.232877734095e-01 5.200282006923e-01 5.167805324652e-01 5.135495069577e-01 5.103408118558e-01 5.071555872233e-01 5.040032969830e-01 5.008830470019e-01 4.978049573481e-01 4.947710781862e-01 4.917850675620e-01 4.888568108406e-01 4.859852852741e-01 4.831820399262e-01 4.804467450695e-01 4.777887229503e-01 4.752118125652e-01 4.727200446650e-01 4.703233779573e-01 4.680201302227e-01 4.658228731038e-01 4.637318886653e-01 4.617540725821e-01 4.598969906463e-01 4.581601491922e-01 4.565566821845e-01 4.550828264620e-01 4.537499095874e-01 4.525589337066e-01 4.515141800662e-01 4.506241407617e-01 4.498842144725e-01 4.493083927675e-01 4.488906082146e-01 4.486405038435e-01 4.485571021077e-01 4.486423894281e-01 4.489035408791e-01 4.493335986302e-01 4.499438696949e-01 4.507250290789e-01 4.516850535525e-01 4.528224572093e-01 4.541322506539e-01 4.556230618706e-01 4.572818753487e-01 4.591193177585e-01 4.611237206991e-01 4.632976974597e-01 4.656405419207e-01 4.681424234185e-01 4.708103527337e-01 4.736285160411e-01 4.766052486646e-01 4.797282014983e-01 4.829958770606e-01 4.864066057607e-01 4.899476252740e-01 4.936256933940e-01 4.974234731081e-01 5.013457896890e-01 5.053815057776e-01 5.095256672909e-01 5.137774643815e-01 5.181223085412e-01 5.225654520938e-01 5.270902141122e-01 5.317000457180e-01 5.363827859119e-01 5.411341137474e-01 5.459526713348e-01 5.508232740257e-01 5.557510609066e-01 5.607200202395e-01 5.657316703247e-01 5.707773105206e-01 5.758488393338e-01 5.809467161660e-01 5.860568120123e-01 5.911825399498e-01 5.963105612527e-01 6.014409363256e-01 6.065651100076e-01 6.116766735263e-01 6.167755787134e-01 6.218488684797e-01 6.268991562938e-01 6.319142709474e-01 6.368940004511e-01 6.418313750493e-01 6.467201031477e-01 6.515591441321e-01 6.563380456133e-01 6.610584745071e-01 6.657100407158e-01 6.702909815876e-01 6.747969072168e-01 6.792214034910e-01 6.835626320486e-01 6.878131660427e-01 6.919717699121e-01 6.960315522973e-01 6.999900888435e-01 7.038433432153e-01 7.075854879553e-01 7.112151922246e-01 7.147255731081e-01 7.181157467243e-01 7.213801340692e-01 7.245160215149e-01 7.275198962395e-01 7.303865038255e-01 7.331166433704e-01 7.357007132390e-01 7.381421186754e-01 7.404331377122e-01 7.425718606450e-01 7.445584803598e-01 7.463826790084e-01 7.480517719518e-01 7.495529274367e-01 7.508909453251e-01 7.520605099969e-01 7.530572732685e-01 7.538862613077e-01 7.545337841675e-01 7.550094380004e-01 7.553034145917e-01 7.554163250315e-01 7.553502705884e-01 7.550938413544e-01 7.546592780226e-01 7.540316216331e-01 7.532186576944e-01 7.522174295078e-01 7.510219101794e-01 7.496418697532e-01 7.480628644366e-01 7.462979215276e-01 7.443379718237e-01 7.421844926180e-01 7.398424385167e-01 7.373020549280e-01 7.345757902554e-01 7.316527449483e-01 7.285416255289e-01 7.252411557642e-01 7.217481023033e-01 7.180723964327e-01 7.142047939884e-01 7.101581647395e-01 7.059254799438e-01 7.015126143336e-01 6.969245971880e-01 6.921565605814e-01 6.872216643683e-01 6.821118226878e-01 6.768397620238e-01 6.714043194561e-01 6.658093856044e-01 6.600646370794e-01 6.541652193783e-01 6.481267281482e-01 6.419446553061e-01 6.356318787955e-01 6.291921583756e-01 6.226282449729e-01 6.159549520313e-01 6.091693112313e-01 6.022895659503e-01 5.953149891898e-01 5.882578721081e-01 5.811295262138e-01 5.739322274171e-01 5.666856042910e-01 5.593909560415e-01 5.520657813471e-01 5.447190085209e-01 5.373608614487e-01 5.300103087672e-01 5.226720355774e-01 5.153681964961e-01 5.081076211381e-01 5.009075582681e-01 4.937849595640e-01 4.867511536994e-01 4.798299793312e-01 4.730314817709e-01 4.663793415170e-01 4.598884797607e-01 4.535771254777e-01 4.474671469079e-01 4.415724614140e-01 4.359183070495e-01 4.305175362203e-01 4.253932466740e-01 4.205610349488e-01 4.160403304127e-01 4.118479466615e-01 4.079974805639e-01 4.045079094953e-01 4.013882543230e-01 3.986542063275e-01 3.963124876098e-01 3.943729631777e-01 3.928416569105e-01 3.917200309865e-01 3.910127870359e-01 3.907151828786e-01 3.908268300575e-01 3.913398055379e-01 3.922447483379e-01 3.935348997094e-01 3.951919409223e-01 3.972071682540e-01 3.995598850776e-01 4.022336882367e-01 4.052107841153e-01 4.084678009674e-01 4.119869797159e-01 4.157421735570e-01 4.197154299511e-01 4.238804688274e-01 4.282157543722e-01 4.326988825284e-01 4.373050428828e-01 4.420139899565e-01 4.468012358664e-01 4.516464548777e-01 4.565270263494e-01 4.614232577376e-01 4.663141639477e-01 4.711786880156e-01 4.760013960712e-01 4.807591400063e-01 4.854378688772e-01 4.900185026843e-01 4.944840583681e-01 4.988215925687e-01 5.030114017492e-01 5.070438530785e-01 5.109011722444e-01 5.145723845136e-01 5.180442061090e-01 5.213039222238e-01 5.243425173059e-01 5.271453487323e-01 5.297071662106e-01 5.320142327016e-01 5.340602771960e-01 5.358359644762e-01 5.373333504107e-01 5.385478866984e-01 5.394689362638e-01 5.400943156936e-01 5.404161812711e-01 5.404315662647e-01 5.401366746527e-01 5.395248774522e-01 5.385982799570e-01 5.373502346297e-01 5.357817688185e-01 5.338919052046e-01 5.316776524470e-01 5.291440047390e-01 5.262873002666e-01 5.231127882741e-01 5.196207916350e-01 5.158148017030e-01 5.116998790335e-01 5.072788440310e-01 5.025591523020e-01 4.975447903652e-01 4.922444782056e-01 4.866657799995e-01 4.808172828958e-01 4.747093365709e-01 4.683517373260e-01 4.617574058967e-01 4.549390946471e-01 4.479104678074e-01 4.406870262477e-01 4.332855929367e-01 4.257247438021e-01 4.180224444110e-01 4.102016740286e-01 4.022844070054e-01 3.942948214333e-01 3.862608105166e-01 3.782091551889e-01 3.701723051710e-01 3.621824027994e-01 3.542735855563e-01 3.464849828606e-01 3.388558213567e-01 3.314282924862e-01 3.242473748863e-01 3.173589494335e-01 3.108112901250e-01 3.046558060939e-01 2.989391856557e-01 2.937165256224e-01 2.890325937103e-01 2.849368599100e-01 2.814730049275e-01 2.786778957770e-01 2.765887814520e-01 2.752261488179e-01 2.746118504165e-01 2.747530125963e-01 2.756481984164e-01 2.772904663268e-01 2.796571104636e-01 2.827238140161e-01 2.864559599735e-01 2.908122187750e-01 2.957487479977e-01 3.012168965520e-01 3.071664415763e-01 3.135451988232e-01 3.203011793963e-01 3.273827111244e-01 3.347399458432e-01 3.423227844144e-01 3.500851423655e-01 3.579819886655e-01 3.659690177631e-01 3.740062054507e-01 3.820540104234e-01 3.900765141849e-01 3.980380905446e-01 4.059064181292e-01 4.136509274636e-01 4.212396382194e-01 4.286486216979e-01 4.358483087246e-01 4.428151147669e-01 4.495257544775e-01 4.559566394061e-01 4.620899013621e-01 4.679025158313e-01 4.733769621969e-01 4.784960281667e-01 4.832433219769e-01 4.876043771373e-01 4.915622234553e-01 4.951066427364e-01 4.982231972550e-01 5.009030081257e-01 5.031339152734e-01 5.049085671724e-01 5.062193212229e-01 5.070576611316e-01 5.074217051185e-01 5.073044947937e-01 5.067049663004e-01 5.056222956103e-01 5.040552542563e-01 5.020082623862e-01 4.994817835870e-01 4.964837581843e-01 4.930197696777e-01 4.890997943852e-01 4.847346881567e-01 4.799374609580e-01 4.747261676543e-01 4.691155139320e-01 4.631310884455e-01 4.567940079307e-01 4.501317740173e-01 4.431777114842e-01 4.359619221083e-01 4.285267299199e-01 4.209109813314e-01 4.131629960304e-01 4.053337743327e-01 3.974770500194e-01 3.896571589579e-01 3.819345289896e-01 3.743844496255e-01 3.670775342486e-01 3.600945915523e-01 3.535182378419e-01 3.474286215158e-01 3.419181430880e-01 3.370621665701e-01 3.329476812397e-01 3.296465779910e-01 3.272245119046e-01 3.257418031239e-01 3.252331411492e-01 3.257328444250e-01 3.272458820957e-01 3.297682340461e-01 3.332759210369e-01 3.377287321454e-01 3.430771694487e-01 3.492539096665e-01 3.561896279391e-01 3.638005257152e-01 3.720062312948e-01 3.807205010515e-01 3.898540687488e-01 3.993278749765e-01 4.090501730300e-01 4.189499628868e-01 4.289444030554e-01 4.389619314336e-01 4.489372931022e-01 4.587997302089e-01 4.684970053819e-01 4.779667449602e-01 4.871608471953e-01 4.960323509687e-01 5.045343308883e-01 5.126315221121e-01 5.202851197247e-01 5.274671236693e-01 5.341453261962e-01 5.402997790883e-01 5.459086063154e-01 5.509537752310e-01 5.554253223135e-01 5.593080911950e-01 5.626020269469e-01 5.653002067959e-01 5.674029337463e-01 5.689176980980e-01 5.698447834462e-01 5.702015824056e-01 5.699956001358e-01 5.692443375573e-01 5.679685938391e-01 5.661856935762e-01 5.639262212957e-01 5.612111316906e-01 5.580730401308e-01 5.545436034397e-01 5.506557452417e-01 5.464470817426e-01 5.419550368305e-01 5.372213274104e-01 5.322849292845e-01 5.271942359756e-01 5.219895536424e-01 5.167190084933e-01 5.114319876713e-01 5.061719991028e-01 5.009937695959e-01 4.959408474213e-01 4.910665816395e-01 4.864180710567e-01 4.820403522202e-01 4.779864587869e-01 4.742934435007e-01 4.710089857525e-01 4.681683410950e-01 4.658090749215e-01 4.639620194892e-01 4.626509901562e-01 4.619004743534e-01 4.617181354791e-01 4.621185671243e-01 4.630980190334e-01 4.646517010137e-01 4.667685233098e-01 4.694231034935e-01 4.725949309970e-01 4.762442035872e-01 4.803362176938e-01 4.848247207553e-01 4.896587808826e-01 4.947883853301e-01 5.001529812564e-01 5.056982523972e-01 5.113591426697e-01 5.170764661806e-01 5.227893722778e-01 5.284345580958e-01 5.339564343783e-01 5.392917546681e-01 5.443912412595e-01 5.492008375188e-01 5.536723581519e-01 5.577662983139e-01 5.614409415930e-01 5.646691953146e-01 5.674201096633e-01 5.696791250139e-01 5.714322010457e-01 5.726724552788e-01 5.734067552403e-01 5.736407676784e-01 5.733963771916e-01 5.726950447646e-01 5.715712132857e-01 5.700631286970e-01 5.682155387476e-01 5.660809946959e-01 5.637105761081e-01 5.611679794760e-01 5.585089558872e-01 5.557968577688e-01 5.530948691242e-01 5.504553287796e-01 5.479375914216e-01 5.455864475442e-01 5.434465417810e-01 5.415497196865e-01 5.399200119423e-01 5.385748039962e-01 5.375138752932e-01 5.367391325175e-01 5.362315982846e-01 5.359734267014e-01 5.359370310250e-01 5.360880468753e-01 5.363970504967e-01 5.368225048931e-01 5.373368560512e-01 5.379057841738e-01 5.385065130841e-01 5.391223542995e-01 5.397389868549e-01 5.403619558026e-01 5.409930544178e-01 5.416566480307e-01 5.423746480956e-01 5.431842568366e-01 5.441292527138e-01 5.452503301622e-01 5.466039097588e-01 5.482303867146e-01 5.501816228696e-01 5.524960482133e-01 5.552023196072e-01 5.583283242140e-01 5.618740161024e-01 5.658405221004e-01 5.702018004581e-01 5.749244772350e-01 5.799609571376e-01 5.852422116664e-01 5.907021263503e-01 5.962504738282e-01 6.018050013874e-01 6.072701282912e-01 6.125517155310e-01 6.175643774817e-01 6.222138450870e-01 6.264280531448e-01 6.301280173192e-01 6.332567060510e-01 6.357632548001e-01 6.376025940057e-01 6.387550516963e-01 6.391968003575e-01 6.389300657507e-01 6.379556733543e-01 6.362905044690e-01 6.339617195282e-01 6.309943191260e-01 6.274328070421e-01 6.233111434993e-01 6.186806604736e-01 6.135862252069e-01 6.080748538102e-01 6.022017778590e-01 5.960108111037e-01 5.895616186248e-01 5.829013536129e-01 5.760879770312e-01 5.691819989053e-01 5.622384871702e-01 5.553332575147e-01 5.485282713339e-01 5.419051944489e-01 5.355433086818e-01 5.295246713715e-01 5.239388386538e-01 5.188637409647e-01 5.143864673673e-01 5.105722357433e-01 5.074861650192e-01 5.051679480918e-01 5.036397619922e-01 5.029068252009e-01 5.029375494946e-01 5.036912349088e-01 5.050886126549e-01 5.070418550971e-01 5.094419132962e-01 5.121629007764e-01 5.150857851485e-01 5.180740423907e-01 5.210122416222e-01 5.237798915572e-01 5.262784797699e-01 5.284269596328e-01 5.301517691390e-01 5.314178683148e-01 5.321915919098e-01 5.324766707252e-01 5.322848658882e-01 5.316492112240e-01 5.306239298580e-01 5.292646220690e-01 5.276537149595e-01 5.258672189059e-01 5.239963966112e-01 5.221358389421e-01 5.203746768984e-01 5.188167295791e-01 5.175468259345e-01 5.166623334610e-01 5.162462185693e-01 5.163802113161e-01 5.171361338692e-01 5.185678963984e-01 5.207288510240e-01 5.236353670473e-01 5.272979603526e-01 5.316922997218e-01 5.367717627506e-01 5.424644156089e-01 5.486621114667e-01 5.552495269015e-01 5.620732740817e-01 5.689801003577e-01 5.758053384200e-01 5.823806540816e-01 5.885576364824e-01 5.941897639813e-01 5.991705732764e-01 6.034092078979e-01 6.068552898085e-01 6.094967661554e-01 6.113479939728e-01 6.124698822442e-01 6.129364873676e-01 6.128574621887e-01 6.123464139866e-01 6.115170901605e-01 6.099976051880e-01 6.073205739278e-01 6.044225817293e-01 6.023240947163e-01 6.016103600461e-01 6.021365409813e-01 6.031063616448e-01 6.034752793607e-01 6.024767719183e-01 5.999947225992e-01 5.965924448332e-01 5.932196688633e-01 5.907259582531e-01 5.894037462171e-01 5.888320467329e-01 5.881170070408e-01 5.863586661173e-01 5.831305092756e-01 5.787208590129e-01 5.740266451670e-01 5.701284447967e-01 5.677850414803e-01 5.670734057689e-01 5.673908989102e-01 5.678307185452e-01 5.677044887997e-01 5.669183293214e-01 5.660369149518e-01 5.660062174003e-01 5.676434236304e-01 5.711798414132e-01 5.761168314784e-01 5.814597748480e-01 5.861956092652e-01 5.897636875847e-01 5.922734954820e-01 5.943640169929e-01 5.968160376984e-01 6.000817561738e-01 6.039767233763e-01 6.077228931458e-01 6.103098730353e-01 6.109544626050e-01 6.094494318410e-01 6.062464690009e-01 6.022152070709e-01 5.982035384433e-01 5.946343552328e-01 5.913070661997e-01 5.875553682764e-01 5.826665642671e-01 5.763351798425e-01 5.689145896415e-01 5.613622827364e-01 5.548710020879e-01 5.503407519229e-01 5.479841067662e-01 5.472860408256e-01 5.473236261803e-01 5.472865807018e-01 5.469002233387e-01 5.465221558041e-01 5.468894050605e-01 5.486592312655e-01 5.519602257003e-01 5.562406724434e-01 5.605069490183e-01 5.637886553261e-01 5.656091391683e-01 5.662107476322e-01 5.664506115070e-01 5.673745829019e-01 5.697042415357e-01 5.734893989471e-01 5.780871634459e-01 5.825165813228e-01 5.859530192298e-01 5.880978956841e-01 5.892486839218e-01 5.900673378325e-01 5.911355389690e-01 5.925510705250e-01 5.938022984516e-01 5.939851192618e-01 5.922524322624e-01 5.882898385376e-01 5.825815721513e-01 5.763185694640e-01 5.709914981234e-01 5.678279946217e-01 5.673058001370e-01 5.690464122779e-01 5.721406472340e-01 5.756738215919e-01 5.791631962245e-01 5.827014837014e-01 5.867331972264e-01 5.916027118343e-01 5.971712206070e-01 6.027116273348e-01 6.071581578771e-01 6.096145695421e-01 6.098605453752e-01 6.086030300546e-01 6.073714292521e-01 6.080498365238e-01 6.121727163425e-01 6.203191762290e-01 6.319158149830e-01 6.454764724021e-01 6.591164853157e-01 6.711138831161e-01 6.796143775385e-01 6.593227763305e-01 6.283542474493e-01 5.734870466831e-01 5.272058566869e-01 5.197006885209e-01 5.519656822633e-01 5.951968869241e-01 6.190049901038e-01 6.085151994430e-01 5.671623225857e-01 5.148355461237e-01 4.806135164624e-01 4.830855724325e-01 5.120446011655e-01 5.406947794946e-01 5.492177632483e-01 5.340642520352e-01 5.070676505032e-01 4.885691889894e-01 4.929737637061e-01 5.159375728836e-01 5.398000256220e-01 5.494073483072e-01 5.413925008515e-01 5.248124537164e-01 5.150930938317e-01 5.220943517204e-01 5.410803171133e-01 5.573677344472e-01 5.586247846003e-01 5.433106294235e-01 5.223743263497e-01 5.136619445406e-01 5.282392804204e-01 5.594039287636e-01 5.886308808530e-01 5.997861442856e-01 5.878382269347e-01 5.608288182758e-01 5.363815798413e-01 5.310188490105e-01 5.464179736279e-01 5.681307883653e-01 5.788582275436e-01 5.708306190307e-01 5.502622667696e-01 5.345435159783e-01 5.405759819806e-01 5.692143341842e-01 6.037298010467e-01 6.238686224546e-01 6.185034712560e-01 5.907044783008e-01 5.573056720776e-01 5.412583663462e-01 5.546530329948e-01 5.870824757630e-01 6.160065239279e-01 6.243554089875e-01 6.091163152896e-01 5.819160185609e-01 5.629464524026e-01 5.666648077266e-01 5.884149748449e-01 6.086964342171e-01 6.095114507290e-01 5.861032762174e-01 5.510802160328e-01 5.308196777465e-01 5.475219327893e-01 5.962081187709e-01 6.489620943416e-01 6.780079014041e-01 6.689274174108e-01 6.239002088030e-01 5.614939128628e-01 5.118997240490e-01 4.998630962221e-01 5.213024458741e-01 5.483435327053e-01 5.565030765029e-01 5.392494854004e-01 5.095072208724e-01 4.929051887570e-01
 5.454758545946e-01 5.427539585415e-01 5.402678845851e-01 5.381176672134e-01 5.361500642021e-01 5.340909390000e-01 5.317454052426e-01 5.291342565966e-01 5.264882018502e-01 5.240797488380e-01 5.220039692847e-01 5.200939752000e-01 5.180569063608e-01 5.157057854868e-01 5.131030633356e-01 5.105108755761e-01 5.081953757293e-01 5.062202441637e-01 5.043771609778e-01 5.023447354362e-01 4.999580251284e-01 4.973512316123e-01 4.948409512374e-01 4.926649265765e-01 4.907965102604e-01 4.889783095432e-01 4.869211307380e-01 4.845266338804e-01 4.819705775339e-01 4.795725653141e-01 4.775360128411e-01 4.757767939072e-01 4.739877719231e-01 4.718911042634e-01 4.694641700001e-01 4.669629378386e-01 4.647209875988e-01 4.628710504884e-01 4.612230922701e-01 4.594244831487e-01 4.572638037140e-01 4.548488616491e-01 4.525042128619e-01 4.504965291785e-01 4.488237861447e-01 4.472341531765e-01 4.454331908958e-01 4.433197817568e-01 4.410616277017e-01 4.389506894473e-01 4.371662160928e-01 4.356427400207e-01 4.341412091190e-01 4.324399589853e-01 4.304962137641e-01 4.284709066374e-01 4.266037881334e-01 4.250274813171e-01 4.236705600093e-01 4.223265161809e-01 4.208107581828e-01 4.190883947771e-01 4.172900060632e-01 4.156245525509e-01 4.142336403047e-01 4.130756719593e-01 4.119501777239e-01 4.106400181637e-01 4.090798104248e-01 4.074157776697e-01 4.059113496103e-01 4.047431980732e-01 4.038396527169e-01 4.029176589109e-01 4.017164220935e-01 4.002240480922e-01 3.986947579643e-01 3.974427590616e-01 3.965753770694e-01 3.959023943292e-01 3.950971151370e-01 3.939744597501e-01 3.926436363713e-01 3.914029192186e-01 3.904890411956e-01 3.898999721015e-01 3.894147655045e-01 3.887750354092e-01 3.878772755151e-01 3.868405934445e-01 3.859126520272e-01 3.852853902166e-01 3.849561441490e-01 3.847286264626e-01 3.843445815338e-01 3.836811853246e-01 3.828595670690e-01 3.821664248646e-01 3.818265467070e-01 3.818096715346e-01 3.818421031743e-01 3.816269161931e-01 3.810918729385e-01 3.804595688730e-01 3.800654790454e-01 3.800762185402e-01 3.803515501904e-01 3.805654618157e-01 3.804789518603e-01 3.801294169418e-01 3.797965808157e-01 3.797709572387e-01 3.801217962173e-01 3.806423294465e-01 3.810274879310e-01 3.811195005750e-01 3.810266928800e-01 3.810346732197e-01 3.813676647919e-01 3.820105378609e-01 3.827289340188e-01 3.832688287039e-01 3.835599465891e-01 3.837618755660e-01 3.841206949282e-01 3.847712613394e-01 3.856376232278e-01 3.865112236143e-01 3.872219676151e-01 3.877621191963e-01 3.882804902916e-01 3.889539308927e-01 3.898540026259e-01 3.908983069922e-01 3.919247268435e-01 3.928206210128e-01 3.936029472126e-01 3.943979067167e-01 3.953324550938e-01 3.964346645032e-01 3.976249953913e-01 3.987858900741e-01 3.998567903788e-01 4.008718733765e-01 4.019210683209e-01 4.030758596563e-01 4.043396893782e-01 4.056551112354e-01 4.069556378847e-01 4.082096133976e-01 4.094409671067e-01 4.107033418096e-01 4.120349266490e-01 4.134350412374e-01 4.148710442711e-01 4.163060779122e-01 4.177240964973e-01 4.191376302889e-01 4.205737452079e-01 4.220493922094e-01 4.235655437243e-01 4.251098417437e-01 4.266659620428e-01 4.282254105822e-01 4.297894409903e-01 4.313635808093e-01 4.329533861125e-01 4.345664346467e-01 4.362086092151e-01 4.378758642226e-01 4.395570555463e-01 4.412372570271e-01 4.429105320578e-01 4.445867219320e-01 4.462860828443e-01 4.480209515831e-01 4.497798194633e-01 4.515400823748e-01 4.532858813861e-01 4.550212303409e-01 4.567653630765e-01 4.585363395817e-01 4.603323366953e-01 4.621344077889e-01 4.639252070918e-01 4.657038034161e-01 4.674805222457e-01 4.692720244279e-01 4.710813106105e-01 4.728968064472e-01 4.747045461980e-01 4.765016185431e-01 4.782946567798e-01 4.800940764886e-01 4.819049255094e-01 4.837186413835e-01 4.855241733461e-01 4.873189652659e-01 4.891096486705e-01 4.909028408867e-01 4.927026078379e-01 4.945024752017e-01 4.962945320357e-01 4.980743172104e-01 4.998477249124e-01 5.016216560598e-01 5.033961248346e-01 5.051695369743e-01 5.069343828014e-01 5.086881851897e-01 5.104338756133e-01 5.121763884796e-01 5.139148564153e-01 5.156470942367e-01 5.173699958153e-01 5.190821834388e-01 5.207855323411e-01 5.224808566547e-01 5.241666818133e-01 5.258422879743e-01 5.275075977119e-01 5.291625172796e-01 5.308039622345e-01 5.324330164478e-01 5.340485375721e-01 5.356525244639e-01 5.372470820368e-01 5.388300828522e-01 5.403953314994e-01 5.419432686590e-01 5.434781104278e-01 5.450026990365e-01 5.465174647995e-01 5.480166723569e-01 5.494942518799e-01 5.509529642284e-01 5.523984285222e-01 5.538325277333e-01 5.552510997480e-01 5.566494121503e-01 5.580238366179e-01 5.593784874293e-01 5.607187730263e-01 5.620423385713e-01 5.633450641417e-01 5.646252694846e-01 5.658819647267e-01 5.671199189240e-01 5.683409411811e-01 5.695406784747e-01 5.707174734577e-01 5.718717985561e-01 5.730057327674e-01 5.741184073719e-01 5.752101724961e-01 5.762784287427e-01 5.773219564479e-01 5.783444602416e-01 5.793458662687e-01 5.803230289865e-01 5.812751021731e-01 5.822001367698e-01 5.831002704192e-01 5.839787137003e-01 5.848335143608e-01 5.856608114496e-01 5.864594301502e-01 5.872307801734e-01 5.879766291437e-01 5.886976070711e-01 5.893916234644e-01 5.900561322783e-01 5.906922601199e-01 5.913024023978e-01 5.918863890520e-01 5.924422429165e-01 5.929688831335e-01 5.934647815059e-01 5.939320433265e-01 5.943717716363e-01 5.947821385603e-01 5.951626408310e-01 5.955134198066e-01 5.958346425791e-01 5.961252535766e-01 5.963839017184e-01 5.966087810989e-01 5.968017963699e-01 5.969657989665e-01 5.971008756287e-01 5.972060924300e-01 5.972778347494e-01 5.973154791064e-01 5.973186514837e-01 5.972907037315e-01 5.972315969276e-01 5.971409265859e-01 5.970192764851e-01 5.968647869526e-01 5.966768893415e-01 5.964534615686e-01 5.961940557811e-01 5.959003564061e-01 5.955746453968e-01 5.952180822824e-01 5.948289259748e-01 5.944048657649e-01 5.939426614390e-01 5.934426534354e-01 5.929074608247e-01 5.923388009862e-01 5.917395895158e-01 5.911068369588e-01 5.904371851603e-01 5.897280165335e-01 5.889794503812e-01 5.881950212744e-01 5.873782352111e-01 5.865293457386e-01 5.856448696342e-01 5.847202653671e-01 5.837567993391e-01 5.827532225870e-01 5.817155200772e-01 5.806450652582e-01 5.795401957034e-01 5.783977839135e-01 5.772144510877e-01 5.759901569360e-01 5.747296190524e-01 5.734352475922e-01 5.721071178880e-01 5.707430498200e-01 5.693382785360e-01 5.678915652410e-01 5.664074484579e-01 5.648882721138e-01 5.633361090996e-01 5.617486497860e-01 5.601215093383e-01 5.584539832534e-01 5.567464185050e-01 5.550040295804e-01 5.532285665851e-01 5.514183186573e-01 5.495707148536e-01 5.476821318688e-01 5.457550426899e-01 5.437917419690e-01 5.417957972276e-01 5.397660858704e-01 5.376996742987e-01 5.355940155952e-01 5.334499046732e-01 5.312707911922e-01 5.290588279680e-01 5.268129244209e-01 5.245307336970e-01 5.222108784097e-01 5.198542182781e-01 5.174631334776e-01 5.150390029241e-01 5.125810999636e-01 5.100874806324e-01 5.075575347893e-01 5.049928442834e-01 5.023947930462e-01 4.997643280056e-01 4.971006664311e-01 4.944017434646e-01 4.916692315116e-01 4.889048598612e-01 4.861082529955e-01 4.832805334205e-01 4.804206053311e-01 4.775286232469e-01 4.746053273741e-01 4.716532232922e-01 4.686713929570e-01 4.656596903010e-01 4.626181843428e-01 4.595476371046e-01 4.564500938855e-01 4.533261551642e-01 4.501746376011e-01 4.469963369348e-01 4.437906024901e-01 4.405600175552e-01 4.373055079293e-01 4.340273341386e-01 4.307260946194e-01 4.274007125495e-01 4.240527489113e-01 4.206833946465e-01 4.172944879996e-01 4.138854286910e-01 4.104587231538e-01 4.070126547440e-01 4.035485820417e-01 4.000687552426e-01 3.965735697953e-01 3.930656708890e-01 3.895440024534e-01 3.860094305067e-01 3.824640437588e-01 3.789095580173e-01 3.753458725775e-01 3.717762120503e-01 3.682009647221e-01 3.646203138914e-01 3.610370091607e-01 3.574516128962e-01 3.538672660576e-01 3.502854468096e-01 3.467067858165e-01 3.431331786146e-01 3.395662612977e-01 3.360082990245e-01 3.324627298406e-01 3.289306712728e-01 3.254133741136e-01 3.219142093614e-01 3.184343877415e-01 3.149770931551e-01 3.115453386123e-01 3.081411880291e-01 3.047672703056e-01 3.014261660389e-01 2.981214134491e-01 2.948549624668e-01 2.916312247268e-01 2.884524920274e-01 2.853226833479e-01 2.822443855220e-01 2.792224881737e-01 2.762597624633e-01 2.733594117120e-01 2.705263301556e-01 2.677643605911e-01 2.650765327627e-01 2.624677067476e-01 2.599419819353e-01 2.575023512005e-01 2.551549739528e-01 2.529029068467e-01 2.507508363416e-01 2.487027908032e-01 2.467620974631e-01 2.449346716807e-01 2.432227952188e-01 2.416318813227e-01 2.401657441063e-01 2.388266796251e-01 2.376195093914e-01 2.365472766224e-01 2.356129225713e-01 2.348199610076e-01 2.341701138053e-01 2.336659818388e-01 2.333105040910e-01 2.331046203133e-01 2.330498320037e-01 2.331468078766e-01 2.333961401254e-01 2.338000598333e-01 2.343556220975e-01 2.350642087700e-01 2.359248824974e-01 2.369355441936e-01 2.380956069402e-01 2.394027259853e-01 2.408554197381e-01 2.424513377479e-01 2.441868922212e-01 2.460598019741e-01 2.480673991201e-01 2.502057890831e-01 2.524716512617e-01 2.548612658201e-01 2.573713717681e-01 2.599976870970e-01 2.627361614414e-01 2.655839377505e-01 2.685359943606e-01 2.715878651843e-01 2.747376519262e-01 2.779787487896e-01 2.813094131649e-01 2.847247489921e-01 2.882194955441e-01 2.917925376144e-01 2.954382304515e-01 2.991528190001e-01 3.029341050035e-01 3.067762259418e-01 3.106780148487e-01 3.146349336448e-01 3.186427508257e-01 3.227006126186e-01 3.268026149862e-01 3.309476209049e-01 3.351316890142e-01 3.393513985856e-01 3.436053208299e-01 3.478895193946e-01 3.522017307467e-01 3.565392914302e-01 3.608983131018e-01 3.652784405668e-01 3.696756369468e-01 3.740881100900e-01 3.785141066284e-01 3.829494735384e-01 3.873936276554e-01 3.918443229860e-01 3.962987501766e-01 4.007559229124e-01 4.052119780332e-01 4.096668212240e-01 4.141178026998e-01 4.185621764270e-01 4.229996024300e-01 4.274270134608e-01 4.318436076219e-01 4.362475731777e-01 4.406359987977e-01 4.450088958398e-01 4.493638186472e-01 4.536989622748e-01 4.580140436870e-01 4.623054875351e-01 4.665732472210e-01 4.708153506310e-01 4.750299429325e-01 4.792167061108e-01 4.833729857627e-01 4.874986632376e-01 4.915914200718e-01 4.956495828088e-01 4.996733471863e-01 5.036603296012e-01 5.076096541446e-01 5.115193486472e-01 5.153891299489e-01 5.192172108189e-01 5.230025767430e-01 5.267439136517e-01 5.304405171221e-01 5.340910228385e-01 5.376932924067e-01 5.412474442706e-01 5.447521787610e-01 5.482060539995e-01 5.516085446343e-01 5.549584944689e-01 5.582540491959e-01 5.614947288587e-01 5.646796593793e-01 5.678082707559e-01 5.708789488131e-01 5.738909863573e-01 5.768428318759e-01 5.797341850949e-01 5.825642238094e-01 5.853316851877e-01 5.880363110355e-01 5.906759359283e-01 5.932514778249e-01 5.957609014346e-01 5.982033059529e-01 6.005791668442e-01 6.028868999949e-01 6.051253360597e-01 6.072941928169e-01 6.093931405336e-01 6.114206302511e-01 6.133764419434e-01 6.152604752543e-01 6.170704605014e-01 6.188080087587e-01 6.204708965728e-01 6.220586095803e-01 6.235710906837e-01 6.250075797134e-01 6.263683399683e-01 6.276511984278e-01 6.288570533595e-01 6.299852656054e-01 6.310345355286e-01 6.320060693171e-01 6.328977585481e-01 6.337101733669e-01 6.344432603735e-01 6.350956879000e-01 6.356685736009e-01 6.361601731057e-01 6.365708676057e-01 6.369013219583e-01 6.371500675490e-01 6.373174228603e-01 6.374035679406e-01 6.374084559359e-01 6.373313918232e-01 6.371729341470e-01 6.369327763180e-01 6.366114055406e-01 6.362085488305e-01 6.357237927591e-01 6.351583065075e-01 6.345119462183e-01 6.337851700088e-01 6.329780438628e-01 6.320897642952e-01 6.311226782781e-01 6.300755725959e-01 6.289502400797e-01 6.277464979345e-01 6.264643507538e-01 6.251050300258e-01 6.236686256589e-01 6.221565350571e-01 6.205688003183e-01 6.189065614576e-01 6.171711357332e-01 6.153623681057e-01 6.134811968224e-01 6.115297114010e-01 6.095081189184e-01 6.074182595153e-01 6.052598473396e-01 6.030355778256e-01 6.007464850086e-01 5.983929208655e-01 5.959781707721e-01 5.935008460382e-01 5.909658872294e-01 5.883731956851e-01 5.857237936419e-01 5.830220189424e-01 5.802663257275e-01 5.774616976537e-01 5.746085895784e-01 5.717097898447e-01 5.687672843462e-01 5.657825662655e-01 5.627600923460e-01 5.597000140787e-01 5.566073342159e-01 5.534830312964e-01 5.503296457293e-01 5.471526521572e-01 5.439513640823e-01 5.407323548759e-01 5.374965970837e-01 5.342483505941e-01 5.309915496628e-01 5.277283096498e-01 5.244644477892e-01 5.212007923057e-01 5.179442768685e-01 5.146975186085e-01 5.114641703997e-01 5.082504025531e-01 5.050573408635e-01 5.018935485823e-01 4.987604539723e-01 4.956637843450e-01 4.926092755171e-01 4.895990053375e-01 4.866429229426e-01 4.837400334995e-01 4.809009140067e-01 4.781273875486e-01 4.754253137423e-01 4.728020177688e-01 4.702580109485e-01 4.678054856025e-01 4.654434932647e-01 4.631814469083e-01 4.610235798686e-01 4.589730470931e-01 4.570404469873e-01 4.552232827871e-01 4.535345550797e-01 4.519734327579e-01 4.505470305546e-01 4.492613187988e-01 4.481155945774e-01 4.471217899325e-01 4.462753851575e-01 4.455881655745e-01 4.450581306720e-01 4.446895046915e-01 4.444896343613e-01 4.444519229854e-01 4.445892860961e-01 4.448942043381e-01 4.453753411486e-01 4.460300803695e-01 4.468575433572e-01 4.478654239236e-01 4.490430669047e-01 4.504003481906e-01 4.519288119258e-01 4.536317813791e-01 4.555071791194e-01 4.575483050145e-01 4.597625393191e-01 4.621355204611e-01 4.646760049644e-01 4.673709865862e-01 4.702218110247e-01 4.732267819960e-01 4.763734368394e-01 4.796694633202e-01 4.830975541813e-01 4.866641210660e-01 4.903569815759e-01 4.941733783563e-01 4.981111968221e-01 5.021570548523e-01 5.063172060888e-01 5.105741220115e-01 5.149308378659e-01 5.193771240947e-01 5.239078016511e-01 5.285212707108e-01 5.332031864733e-01 5.379587528830e-01 5.427712907183e-01 5.476431647058e-01 5.525648653999e-01 5.575293309407e-01 5.625361988896e-01 5.675715499827e-01 5.726394534175e-01 5.777252810990e-01 5.828294507027e-01 5.879436858922e-01 5.930611752407e-01 5.981821313734e-01 6.032926237913e-01 6.083963071807e-01 6.134802865067e-01 6.185442955378e-01 6.235816599461e-01 6.285857640217e-01 6.335551635537e-01 6.384796526885e-01 6.433611169218e-01 6.481877521530e-01 6.529598405285e-01 6.576706889347e-01 6.623141826390e-01 6.668899904530e-01 6.713881072530e-01 6.758093819408e-01 6.801452518085e-01 6.843942279294e-01 6.885516329438e-01 6.926108201328e-01 6.965721965834e-01 7.004264553471e-01 7.041755087366e-01 7.078106196364e-01 7.113294799480e-01 7.147297150520e-01 7.180057483266e-01 7.211565417592e-01 7.241741075858e-01 7.270609393552e-01 7.298084588692e-01 7.324165373769e-01 7.348820794590e-01 7.371981004648e-01 7.393691345874e-01 7.413829955441e-01 7.432453438707e-01 7.449478470598e-01 7.464883657626e-01 7.478701585048e-01 7.490796438887e-01 7.501279330857e-01 7.510010043542e-01 7.517039615934e-01 7.522334997984e-01 7.525823113454e-01 7.527597906551e-01 7.527505381813e-01 7.525654396553e-01 7.521950908576e-01 7.516388274968e-01 7.509019657453e-01 7.499718219417e-01 7.488618574178e-01 7.475574936151e-01 7.460664355391e-01 7.443878080382e-01 7.425145877290e-01 7.404577753816e-01 7.382043655620e-01 7.357659046700e-01 7.331362987084e-01 7.303152263308e-01 7.273103084192e-01 7.241108329345e-01 7.207317467470e-01 7.171619914352e-01 7.134092489986e-01 7.094751856079e-01 7.053566494321e-01 7.010649664982e-01 6.965903409435e-01 6.919467904335e-01 6.871286757017e-01 6.821424799079e-01 6.769937835888e-01 6.716793281524e-01 6.662122500241e-01 6.605862370629e-01 6.548150535191e-01 6.488982210279e-01 6.428398885230e-01 6.366511229572e-01 6.303288770398e-01 6.238900945534e-01 6.173308588258e-01 6.106652214227e-01 6.038982838576e-01 5.970337817345e-01 5.900896917071e-01 5.830618625956e-01 5.759708643717e-01 5.688183836948e-01 5.616174580569e-01 5.543816025869e-01 5.471136400010e-01 5.398357064486e-01 5.325502408294e-01 5.252768114939e-01 5.180271510779e-01 5.108110936351e-01 5.036504232834e-01 4.965522963580e-01 4.895396731516e-01 4.826227297900e-01 4.758211427921e-01 4.691540318261e-01 4.626324352511e-01 4.562825724516e-01 4.501151904515e-01 4.441548639767e-01 4.384159295751e-01 4.329184812039e-01 4.276831806234e-01 4.227233062056e-01 4.180630088232e-01 4.137129577747e-01 4.096950866427e-01 4.060207701643e-01 4.027049471898e-01 3.997620579839e-01 3.972000267462e-01 3.950316245869e-01 3.932594044154e-01 3.918928215694e-01 3.909318316126e-01 3.903776090378e-01 3.902294810658e-01 3.904799236975e-01 3.911266951856e-01 3.921566386629e-01 3.935621732913e-01 3.953281401953e-01 3.974392827245e-01 3.998824095932e-01 4.026347037897e-01 4.056817132578e-01 4.089988015514e-01 4.125679904589e-01 4.163667333785e-01 4.203719185536e-01 4.245632799534e-01 4.289150130270e-01 4.334083460890e-01 4.380180215056e-01 4.427233364730e-01 4.475021305167e-01 4.523316300675e-01 4.571939223923e-01 4.620647483872e-01 4.669282422965e-01 4.717612162388e-01 4.765473921505e-01 4.812691970135e-01 4.859065613825e-01 4.904459020452e-01 4.948677799165e-01 4.991602679315e-01 5.033057729944e-01 5.072909277685e-01 5.111038296355e-01 5.147279251059e-01 5.181551786018e-01 5.213689587693e-01 5.243624466564e-01 5.271242381084e-01 5.296418434513e-01 5.319095773320e-01 5.339157844777e-01 5.356548012942e-01 5.371171293550e-01 5.382975790335e-01 5.391889332094e-01 5.397834130175e-01 5.400802782919e-01 5.400706451040e-01 5.397537788412e-01 5.391239657094e-01 5.381784527568e-01 5.369174678728e-01 5.353355559278e-01 5.334366970771e-01 5.312159865771e-01 5.286766637695e-01 5.258186571655e-01 5.226422832820e-01 5.191536626362e-01 5.153511196548e-01 5.112419447912e-01 5.068289626563e-01 5.021172571721e-01 4.971147063269e-01 4.918252947716e-01 4.862594664590e-01 4.804233522584e-01 4.743289583043e-01 4.679852178687e-01 4.614032705007e-01 4.545973414297e-01 4.475795255897e-01 4.403662555091e-01 4.329710029292e-01 4.254149699420e-01 4.177149350378e-01 4.098904835426e-01 4.019665820756e-01 3.939641395744e-01 3.859110288759e-01 3.778339099841e-01 3.697623842035e-01 3.617294756802e-01 3.537677599173e-01 3.459155722760e-01 3.382104078330e-01 3.306945532625e-01 3.234111036190e-01 3.164059494965e-01 3.097258598925e-01 3.034213586632e-01 2.975410709312e-01 2.921352672770e-01 2.872551493443e-01 2.829451721455e-01 2.792541472744e-01 2.762189104305e-01 2.738769927952e-01 2.722557184571e-01 2.713741983302e-01 2.712465407786e-01 2.718724474902e-01 2.732458308424e-01 2.753511885188e-01 2.781612242787e-01 2.816469215835e-01 2.857672110526e-01 2.904801683000e-01 2.957374658337e-01 3.014887589879e-01 3.076836930535e-01 3.142691788087e-01 3.211944813516e-01 3.284077946140e-01 3.358615586869e-01 3.435060891564e-01 3.512979381660e-01 3.591924219512e-01 3.671484888843e-01 3.751273296464e-01 3.830920109783e-01 3.910076037195e-01 3.988398600021e-01 4.065590086480e-01 4.141345234662e-01 4.215388959866e-01 4.287463419401e-01 4.357297814971e-01 4.424685345910e-01 4.489386538918e-01 4.551196841799e-01 4.609920165496e-01 4.665355006484e-01 4.717347085213e-01 4.765714986125e-01 4.810318269127e-01 4.851005469327e-01 4.887641730920e-01 4.920109284570e-01 4.948283432956e-01 4.972083064954e-01 4.991395584317e-01 5.006149026090e-01 5.016277006672e-01 5.021717136868e-01 5.022429410212e-01 5.018366332538e-01 5.009535993400e-01 4.995904414312e-01 4.977496799146e-01 4.954344521719e-01 4.926466809301e-01 4.893947129870e-01 4.856837867775e-01 4.815263280229e-01 4.769317226824e-01 4.719151584649e-01 4.664932022339e-01 4.606829821935e-01 4.545104020167e-01 4.479953067111e-01 4.411682202400e-01 4.340601263989e-01 4.267049195045e-01 4.191438105057e-01 4.114155697164e-01 4.035719337739e-01 3.956622247095e-01 3.877429920207e-01 3.798779270420e-01 3.721304945958e-01 3.645758892294e-01 3.572851885901e-01 3.503437946009e-01 3.438304367822e-01 3.378326233483e-01 3.324370910817e-01 3.277227554272e-01 3.237783018664e-01 3.206695367425e-01 3.184664292511e-01 3.172210442472e-01 3.169687488987e-01 3.177375306700e-01 3.195269044723e-01 3.223298796577e-01 3.261142618975e-01 3.308382629277e-01 3.364433808696e-01 3.428613483752e-01 3.500172284427e-01 3.578260692344e-01 3.662068830101e-01 3.750667296824e-01 3.843236714551e-01 3.938909088495e-01 4.036831523866e-01 4.136280364518e-01 4.236406448658e-01 4.336582295191e-01 4.436076883107e-01 4.534271575521e-01 4.630619363561e-01 4.724507346615e-01 4.815499568979e-01 4.903097093641e-01 4.986884853525e-01 5.066497248310e-01 5.141569870050e-01 5.211826839327e-01 5.276959463725e-01 5.336800489258e-01 5.391086266189e-01 5.439711390020e-01 5.482533290917e-01 5.519442677857e-01 5.550446971471e-01 5.575447749109e-01 5.594530449171e-01 5.607697771255e-01 5.615027667352e-01 5.616678596961e-01 5.612715486828e-01 5.603379229666e-01 5.588827423948e-01 5.569299523026e-01 5.545065414145e-01 5.516379774994e-01 5.483582638982e-01 5.446975714823e-01 5.406934938875e-01 5.363832176322e-01 5.318062497838e-01 5.270045060089e-01 5.220200566712e-01 5.169004225370e-01 5.116872692851e-01 5.064333385321e-01 5.011827098514e-01 4.959846906387e-01 4.908917749761e-01 4.859469798680e-01 4.812051625518e-01 4.767088951168e-01 4.725088069123e-01 4.686484593292e-01 4.651674130364e-01 4.621103285292e-01 4.595088616622e-01 4.573975566818e-01 4.558025336131e-01 4.547455111238e-01 4.542440828554e-01 4.543061429673e-01 4.549396173416e-01 4.561356795505e-01 4.578909365443e-01 4.601853917118e-01 4.629967736554e-01 4.662987641298e-01 4.700521564233e-01 4.742227315509e-01 4.787603976037e-01 4.836201264403e-01 4.887473343035e-01 4.940870867056e-01 4.995849385741e-01 5.051778669834e-01 5.108113199013e-01 5.164216300871e-01 5.219535748527e-01 5.273481872989e-01 5.325489238219e-01 5.375067939773e-01 5.421666730190e-01 5.464871854631e-01 5.504236490194e-01 5.539406959854e-01 5.570066074028e-01 5.595923691184e-01 5.616848517469e-01 5.632639169325e-01 5.643293590120e-01 5.648802604669e-01 5.649243531870e-01 5.644811152081e-01 5.635695472010e-01 5.622266249161e-01 5.604844540782e-01 5.583924221778e-01 5.559977297769e-01 5.533564350650e-01 5.505303486912e-01 5.475772525899e-01 5.445664440533e-01 5.415575570503e-01 5.386135994087e-01 5.357971148745e-01 5.331565310381e-01 5.307453350462e-01 5.285984587514e-01 5.267504506280e-01 5.252201988565e-01 5.240187396970e-01 5.231486497499e-01 5.225963592427e-01 5.223492255207e-01 5.223762247817e-01 5.226487753813e-01 5.231299753944e-01 5.237801407470e-01 5.245654584697e-01 5.254443320620e-01 5.263909905599e-01 5.273755753475e-01 5.283812753815e-01 5.293990991963e-01 5.304235370629e-01 5.314700270098e-01 5.325493099416e-01 5.336943002170e-01 5.349330855612e-01 5.363089384313e-01 5.378672545176e-01 5.396462471928e-01 5.417002173045e-01 5.440614096411e-01 5.467707801472e-01 5.498504367853e-01 5.533133513618e-01 5.571672638762e-01 5.613931155721e-01 5.659717743920e-01 5.708566317753e-01 5.759976065356e-01 5.813297808754e-01 5.867736958543e-01 5.922542770652e-01 5.976752881710e-01 6.029542731998e-01 6.079978068268e-01 6.127192057867e-01 6.170417623084e-01 6.208834184342e-01 6.241885172102e-01 6.268942116673e-01 6.289601720549e-01 6.303553782939e-01 6.310544359105e-01 6.310564411483e-01 6.303545122522e-01 6.289697647977e-01 6.269198012828e-01 6.242353278425e-01 6.209565119697e-01 6.171189282802e-01 6.127771466248e-01 6.079734411024e-01 6.027628700042e-01 5.971950536545e-01 5.913198564779e-01 5.851950028972e-01 5.788644573552e-01 5.723890056488e-01 5.658147041604e-01 5.592002194430e-01 5.526060418844e-01 5.460856154649e-01 5.397131662487e-01 5.335490017360e-01 5.276707323931e-01 5.221511549277e-01 5.170620048810e-01 5.124819010460e-01 5.084725711151e-01 5.051000602048e-01 5.024036039490e-01 5.004216166758e-01 4.991638492051e-01 4.986200177078e-01 4.987640563376e-01 4.995354527312e-01 5.008691998865e-01 5.026653588608e-01 5.048223009118e-01 5.072233740204e-01 5.097449335080e-01 5.122737466677e-01 5.146860496599e-01 5.168854295183e-01 5.187749262871e-01 5.202827568593e-01 5.213545617878e-01 5.219502493520e-01 5.220623770989e-01 5.216887954679e-01 5.208596516323e-01 5.196159321925e-01 5.180128893223e-01 5.161282726296e-01 5.140346830836e-01 5.118312942269e-01 5.096055571846e-01 5.074598660222e-01 5.054943975421e-01 5.038010431205e-01 5.024841457588e-01 5.016271136770e-01 5.013207996984e-01 5.016372428749e-01 5.026432946072e-01 5.043933605703e-01 5.069164430905e-01 5.102365170070e-01 5.143362617670e-01 5.191895826002e-01 5.247309648328e-01 5.308740013782e-01 5.375087427104e-01 5.444907237081e-01 5.516757518757e-01 5.588872300823e-01 5.659578851128e-01 5.727187946587e-01 5.790049445340e-01 5.846840774983e-01 5.896304321766e-01 5.937660089039e-01 5.970371541542e-01 5.994312736246e-01 6.009768809729e-01 6.017278632784e-01 6.017856880633e-01 6.012558527940e-01 6.002744502354e-01 5.989716871127e-01 5.974713220628e-01 5.955269016358e-01 5.925114026289e-01 5.893365025157e-01 5.869972710502e-01 5.860627601184e-01 5.863828513451e-01 5.871661669499e-01 5.873738693833e-01 5.862448171501e-01 5.836600702265e-01 5.801764190723e-01 5.767347218497e-01 5.741826740636e-01 5.728213024681e-01 5.722490510465e-01 5.715984487493e-01 5.699980958397e-01 5.670408241307e-01 5.630270039429e-01 5.588524456562e-01 5.555883406639e-01 5.539744483063e-01 5.540732118427e-01 5.552677013546e-01 5.566423544564e-01 5.574966744843e-01 5.577131372666e-01 5.578164902123e-01 5.586992997198e-01 5.611226792088e-01 5.652741330132e-01 5.706401412050e-01 5.762285327041e-01 5.810364959829e-01 5.845082501392e-01 5.867390402765e-01 5.883468874214e-01 5.900999899259e-01 5.924552072349e-01 5.952637470082e-01 5.977994522705e-01 5.991099407636e-01 5.984557774343e-01 5.956605101117e-01 5.911985259970e-01 5.859627848355e-01 5.808402440414e-01 5.763030088470e-01 5.722098508376e-01 5.679446841429e-01 5.628351685275e-01 5.565973471375e-01 5.495886803809e-01 5.427503872976e-01 5.372374545703e-01 5.338868008471e-01 5.328390475983e-01 5.334990626309e-01 5.348804670231e-01 5.361183843641e-01 5.368965667249e-01 5.375277186008e-01 5.387125124442e-01 5.410809579851e-01 5.447671368208e-01 5.492515805284e-01 5.535934904306e-01 5.568836101603e-01 5.586829498223e-01 5.592526269631e-01 5.594383903151e-01 5.602579612554e-01 5.624028426271e-01 5.658913749537e-01 5.700564354395e-01 5.738914799737e-01 5.765438677282e-01 5.776815156940e-01 5.775767093986e-01 5.768917459186e-01 5.762586293749e-01 5.758696760304e-01 5.753439690545e-01 5.739200319774e-01 5.708812406210e-01 5.660209301643e-01 5.599070395171e-01 5.537809559915e-01 5.491396043408e-01 5.471570148507e-01 5.481955556424e-01 5.517157377929e-01 5.566317165131e-01 5.618654886508e-01 5.668003966568e-01 5.714295154599e-01 5.761469031136e-01 5.813110367369e-01 5.868744412454e-01 5.922684605662e-01 5.966243607249e-01 5.992433900968e-01 6.000642804051e-01 5.998753300746e-01 6.001778206070e-01 6.026837309807e-01 6.086138094594e-01 6.181319386681e-01 6.302202019166e-01 6.429984777207e-01 6.543083539047e-01 6.623622055496e-01 6.658001850834e-01 6.366068270244e-01 6.006651764118e-01 5.436197424967e-01 5.000372867691e-01 4.991173732887e-01 5.368566641054e-01 5.809701755434e-01 6.014146721809e-01 5.851677468981e-01 5.379573166496e-01 4.826898874728e-01 4.517376594604e-01 4.632020898977e-01 5.013004437682e-01 5.352418760949e-01 5.447705982033e-01 5.274093708964e-01 4.967943559906e-01 4.758323202900e-01 4.811008206025e-01 5.078608592740e-01 5.361660756415e-01 5.488061033069e-01 5.410962242405e-01 5.215357951263e-01 5.063440448473e-01 5.078834144544e-01 5.240161767891e-01 5.407844685744e-01 5.449291654123e-01 5.332782427669e-01 5.149008958980e-01 5.060962976572e-01 5.178911772394e-01 5.452262699635e-01 5.712308446515e-01 5.803248436217e-01 5.670985592769e-01 5.388042697044e-01 5.125869237911e-01 5.055291605211e-01 5.206062735894e-01 5.441570609284e-01 5.587853283863e-01 5.559149093636e-01 5.402055513323e-01 5.268993382363e-01 5.314575889736e-01 5.557287903394e-01 5.856259813113e-01 6.029595225219e-01 5.973626802244e-01 5.715981758853e-01 5.413572559635e-01 5.279382128131e-01 5.422718470824e-01 5.743498941831e-01 6.029135148104e-01 6.117166488174e-01 5.975787669508e-01 5.710182222258e-01 5.508437655232e-01 5.513096743278e-01 5.695030039723e-01 5.882481170096e-01 5.910501273863e-01 5.734919353735e-01 5.469188501168e-01 5.339876030999e-01 5.520652813235e-01 5.951386275152e-01 6.384271789321e-01 6.573835214694e-01 6.394276629054e-01 5.876793854537e-01 5.215792991139e-01 4.727795250604e-01 4.665019839097e-01 4.956054705126e-01 5.290747292821e-01 5.419374695838e-01 5.281321600254e-01 5.006012733230e-01 4.843882896751e-01
 5.275468120885e-01 5.248837041742e-01 5.224567718127e-01 5.203614208541e-01 5.184446957008e-01 5.164375275968e-01 5.141513332371e-01 5.116092859821e-01 5.090377812204e-01 5.067034703106e-01 5.046972339957e-01 5.028533836915e-01 5.008833244081e-01 4.986074771944e-01 4.960899093280e-01 4.935893728407e-01 4.913655263587e-01 4.894766013823e-01 4.877151856992e-01 4.857663582342e-01 4.834712749394e-01 4.809669071189e-01 4.785667564365e-01 4.764993363611e-01 4.747339643504e-01 4.730134838609e-01 4.710561167804e-01 4.687704861447e-01 4.663350255054e-01 4.640654823204e-01 4.621569366132e-01 4.605182822994e-01 4.588435375347e-01 4.568620649516e-01 4.545611585824e-01 4.522011280700e-01 4.501090119852e-01 4.484065722200e-01 4.468956813304e-01 4.452255904117e-01 4.431973866649e-01 4.409296923452e-01 4.387494395628e-01 4.369123250218e-01 4.354035289753e-01 4.339651413829e-01 4.323096851508e-01 4.303497324977e-01 4.282618974689e-01 4.263369680310e-01 4.247415799617e-01 4.233983015562e-01 4.220652461174e-01 4.205290754059e-01 4.187602457789e-01 4.169277505025e-01 4.152668515414e-01 4.138986300676e-01 4.127406607322e-01 4.115843343958e-01 4.102548129358e-01 4.087288170934e-01 4.071446289435e-01 4.057072914909e-01 4.045454607249e-01 4.036067850574e-01 4.026884674580e-01 4.015834726805e-01 4.002393052949e-01 3.988105881643e-01 3.975561747939e-01 3.966379450660e-01 3.959709907536e-01 3.952700524034e-01 3.942874904972e-01 3.930288466703e-01 3.917566495273e-01 3.907749369601e-01 3.901712293064e-01 3.897424102487e-01 3.891654165044e-01 3.882751720868e-01 3.871972587704e-01 3.862312222681e-01 3.855986669067e-01 3.852780187329e-01 3.850412205790e-01 3.846396198467e-01 3.839891673073e-01 3.832206099883e-01 3.825779484787e-01 3.822372298602e-01 3.821801841498e-01 3.822070522524e-01 3.820710449760e-01 3.816647102369e-01 3.811201029725e-01 3.807173870761e-01 3.806666096575e-01 3.809224668733e-01 3.812101414192e-01 3.812445256550e-01 3.809700238931e-01 3.806163891046e-01 3.805111819064e-01 3.808046553271e-01 3.813443663928e-01 3.818065829644e-01 3.819656595240e-01 3.818730426285e-01 3.818124703691e-01 3.820656851886e-01 3.826850022536e-01 3.834571021081e-01 3.840797056081e-01 3.844083321824e-01 3.845641280415e-01 3.848319065459e-01 3.854271687413e-01 3.863207736644e-01 3.872730877126e-01 3.880360898138e-01 3.885525359883e-01 3.889894659517e-01 3.895907939246e-01 3.904809091719e-01 3.915749192596e-01 3.926626412763e-01 3.935807096167e-01 3.943307633161e-01 3.950643116565e-01 3.959563368413e-01 3.970703199411e-01 3.983182122272e-01 3.995388055580e-01 4.006235964627e-01 4.015956735178e-01 4.025821037913e-01 4.037078128165e-01 4.049961893812e-01 4.063645128706e-01 4.076965935422e-01 4.089341000661e-01 4.101135661347e-01 4.113272178429e-01 4.126443790768e-01 4.140661553433e-01 4.155334953573e-01 4.169792343849e-01 4.183744238964e-01 4.197444611046e-01 4.211435732740e-01 4.226089990870e-01 4.241386839509e-01 4.256990140661e-01 4.272535500762e-01 4.287870742668e-01 4.303131195130e-01 4.318585436212e-01 4.334398478539e-01 4.350574163757e-01 4.366991643990e-01 4.383487979546e-01 4.399974379089e-01 4.416474034832e-01 4.433039867317e-01 4.449730993130e-01 4.466609395440e-01 4.483734819169e-01 4.501082116961e-01 4.518527429011e-01 4.535932551205e-01 4.553238114513e-01 4.570529887851e-01 4.588015044294e-01 4.605815552460e-01 4.623829476583e-01 4.641828915953e-01 4.659655081001e-01 4.677326062162e-01 4.695052316828e-01 4.713010990465e-01 4.731189262509e-01 4.749401618480e-01 4.767475606876e-01 4.785384562268e-01 4.803242887585e-01 4.821208279868e-01 4.839324333391e-01 4.857478674047e-01 4.875525514127e-01 4.893430999152e-01 4.911263882170e-01 4.929127693196e-01 4.947066270044e-01 4.965017544658e-01 4.982859789879e-01 5.000564478368e-01 5.018195406482e-01 5.035814891020e-01 5.053474334495e-01 5.071109545493e-01 5.088639184541e-01 5.106027484293e-01 5.123313840947e-01 5.140571973350e-01 5.157819983560e-01 5.175026200713e-01 5.192123204212e-01 5.209081049108e-01 5.225935068267e-01 5.242728217006e-01 5.259463523758e-01 5.276103897964e-01 5.292627256197e-01 5.309025946661e-01 5.325305227489e-01 5.341490635723e-01 5.357550532502e-01 5.373477412636e-01 5.389280298219e-01 5.404958662219e-01 5.420490436249e-01 5.435866431465e-01 5.451086021897e-01 5.466158577075e-01 5.481118720883e-01 5.495947742433e-01 5.510578763044e-01 5.525013902690e-01 5.539292377035e-01 5.553446045124e-01 5.567483491628e-01 5.581352866683e-01 5.594988089681e-01 5.608413170334e-01 5.621675613075e-01 5.634812407710e-01 5.647780326158e-01 5.660532346063e-01 5.673020197807e-01 5.685286624681e-01 5.697393512613e-01 5.709322483847e-01 5.721027352708e-01 5.732483659654e-01 5.743691769157e-01 5.754681730956e-01 5.765491306522e-01 5.776072812160e-01 5.786414227735e-01 5.796513632278e-01 5.806385983381e-01 5.816030596512e-01 5.825448373177e-01 5.834621076048e-01 5.843532310962e-01 5.852212258476e-01 5.860667875417e-01 5.868870342267e-01 5.876804715827e-01 5.884462025381e-01 5.891845831913e-01 5.898999061799e-01 5.905905288139e-01 5.912526488297e-01 5.918854069709e-01 5.924890068525e-01 5.930649910665e-01 5.936155039774e-01 5.941374904717e-01 5.946288298756e-01 5.950906036456e-01 5.955247302187e-01 5.959321749277e-01 5.963102613436e-01 5.966585185351e-01 5.969741059988e-01 5.972602947854e-01 5.975176195240e-01 5.977445891180e-01 5.979407885393e-01 5.981063831747e-01 5.982410098638e-01 5.983446020620e-01 5.984153891893e-01 5.984513691419e-01 5.984541847407e-01 5.984271604163e-01 5.983706752805e-01 5.982832380377e-01 5.981621291853e-01 5.980050535878e-01 5.978135266889e-01 5.975896109196e-01 5.973338515188e-01 5.970461660025e-01 5.967265627984e-01 5.963735575686e-01 5.959867012411e-01 5.955641535141e-01 5.951042155996e-01 5.946099195042e-01 5.940828444127e-01 5.935237223552e-01 5.929324602329e-01 5.923054643859e-01 5.916396476614e-01 5.909367359393e-01 5.901978222842e-01 5.894243298923e-01 5.886199523719e-01 5.877819460835e-01 5.869070989430e-01 5.859924035620e-01 5.850381125187e-01 5.840474977122e-01 5.830242538696e-01 5.819685369980e-01 5.808773602826e-01 5.797465697868e-01 5.785762322145e-01 5.773666598912e-01 5.761216310373e-01 5.748444478512e-01 5.735328416187e-01 5.721838106411e-01 5.707941938840e-01 5.693638774922e-01 5.678970545738e-01 5.663963403551e-01 5.648624203001e-01 5.632926216606e-01 5.616825301055e-01 5.600322005767e-01 5.583431215333e-01 5.566197626902e-01 5.548639666731e-01 5.530733621189e-01 5.512442229363e-01 5.493745339907e-01 5.474659765829e-01 5.455225677472e-01 5.435464690641e-01 5.415371068656e-01 5.394909741209e-01 5.374054777369e-01 5.352810872966e-01 5.331215721851e-01 5.309301319110e-01 5.287061001503e-01 5.264465997148e-01 5.241491001340e-01 5.218144300169e-01 5.194458097941e-01 5.170445687454e-01 5.146111707181e-01 5.121434761189e-01 5.096390588484e-01 5.070996775418e-01 5.045269215810e-01 5.019220711730e-01 4.992858851648e-01 4.966159476094e-01 4.939109007692e-01 4.911730697067e-01 4.884038623972e-01 4.856034967737e-01 4.827720766200e-01 4.799087653652e-01 4.770128744888e-01 4.740874021987e-01 4.711322489857e-01 4.681480279699e-01 4.651339492130e-01 4.620904154712e-01 4.590188009665e-01 4.559204043513e-01 4.527951891337e-01 4.496433628922e-01 4.464646929495e-01 4.432598200338e-01 4.400312280353e-01 4.367792376995e-01 4.335033774462e-01 4.302048694671e-01 4.268824097259e-01 4.235375156159e-01 4.201741715119e-01 4.167904120084e-01 4.133880461707e-01 4.099661190368e-01 4.065253607144e-01 4.030682502761e-01 3.995961708782e-01 3.961095919039e-01 3.926092194392e-01 3.890959070644e-01 3.855701291714e-01 3.820336316008e-01 3.784882921489e-01 3.749350783445e-01 3.713765019553e-01 3.678104513605e-01 3.642405882421e-01 3.606678996438e-01 3.570940399601e-01 3.535220974875e-01 3.499517078610e-01 3.463847720874e-01 3.428228162087e-01 3.392683524764e-01 3.357234013610e-01 3.321903571427e-01 3.286704435716e-01 3.251656025816e-01 3.216784407069e-01 3.182110848329e-01 3.147663960299e-01 3.113476592064e-01 3.079557358630e-01 3.045941180877e-01 3.012647436356e-01 2.979721953006e-01 2.947182628780e-01 2.915066670317e-01 2.883395756247e-01 2.852203947746e-01 2.821532126635e-01 2.791412001680e-01 2.761882361903e-01 2.732970821519e-01 2.704724753560e-01 2.677177575085e-01 2.650375245506e-01 2.624349922572e-01 2.599135749552e-01 2.574793663843e-01 2.551346029373e-01 2.528848587902e-01 2.507338658307e-01 2.486845016265e-01 2.467426096631e-01 2.449118529591e-01 2.431957533494e-01 2.415993246123e-01 2.401250002064e-01 2.387768905622e-01 2.375591810642e-01 2.364749341184e-01 2.355266470277e-01 2.347180305523e-01 2.340513164629e-01 2.335283650035e-01 2.331519745571e-01 2.329232549195e-01 2.328443156358e-01 2.329154611739e-01 2.331372350049e-01 2.335112837381e-01 2.340361607218e-01 2.347127928790e-01 2.355390747046e-01 2.365141520471e-01 2.376376905736e-01 2.389076324471e-01 2.403208288707e-01 2.418759905290e-01 2.435702415026e-01 2.454014296384e-01 2.473656485417e-01 2.494597025429e-01 2.516809051889e-01 2.540247395054e-01 2.564891805884e-01 2.590690506891e-01 2.617606095555e-01 2.645608445673e-01 2.674652010839e-01 2.704694675632e-01 2.735706382015e-01 2.767635117185e-01 2.800454795967e-01 2.834121560331e-01 2.868585225905e-01 2.903829273979e-01 2.939792273212e-01 2.976455612114e-01 3.013783415809e-01 3.051722496286e-01 3.090261211033e-01 3.129344226947e-01 3.168946826295e-01 3.209046385151e-01 3.249590653985e-01 3.290562064456e-01 3.331935249348e-01 3.373668212479e-01 3.415742466659e-01 3.458118846597e-01 3.500781317596e-01 3.543698851332e-01 3.586841609777e-01 3.630194387912e-01 3.673722776082e-01 3.717407731371e-01 3.761225881439e-01 3.805146455765e-01 3.849170778487e-01 3.893248219702e-01 3.937370322083e-01 3.981526467352e-01 4.025674485343e-01 4.069816260486e-01 4.113925245029e-01 4.157970525017e-01 4.201953805866e-01 4.245845687155e-01 4.289627849589e-01 4.333287727004e-01 4.376802729297e-01 4.420171956459e-01 4.463355513467e-01 4.506351256134e-01 4.549149370011e-01 4.591720957522e-01 4.634060233578e-01 4.676146910101e-01 4.717967048108e-01 4.759516345745e-01 4.800765583782e-01 4.841712175262e-01 4.882336425373e-01 4.922626270815e-01 4.962580172131e-01 5.002163788417e-01 5.041380491657e-01 5.080211316969e-01 5.118641456545e-01 5.156669733546e-01 5.194275363406e-01 5.231451415062e-01 5.268178450717e-01 5.304453048280e-01 5.340257914295e-01 5.375586950559e-01 5.410430687213e-01 5.444773870006e-01 5.478609246278e-01 5.511924185635e-01 5.544703501722e-01 5.576948509488e-01 5.608642358103e-01 5.639777287779e-01 5.670340446673e-01 5.700326020479e-01 5.729720303221e-01 5.758520579500e-01 5.786716324864e-01 5.814292063633e-01 5.841244586345e-01 5.867561428564e-01 5.893245305329e-01 5.918278230402e-01 5.942651532803e-01 5.966363650471e-01 5.989396899753e-01 6.011753823694e-01 6.033422099266e-01 6.054400468991e-01 6.074673222812e-01 6.094236843391e-01 6.113086458893e-01 6.131216728998e-01 6.148620338912e-01 6.165292163144e-01 6.181223757999e-01 6.196409990671e-01 6.210841727503e-01 6.224527207838e-01 6.237448466582e-01 6.249604126365e-01 6.260992058897e-01 6.271600777210e-01 6.281437661538e-01 6.290491493503e-01 6.298757578465e-01 6.306235933646e-01 6.312923070651e-01 6.318813674345e-01 6.323910713421e-01 6.328203058441e-01 6.331694663160e-01 6.334379659961e-01 6.336269517080e-01 6.337348514005e-01 6.337621996294e-01 6.337080939217e-01 6.335734426847e-01 6.333583210722e-01 6.330626276497e-01 6.326857573359e-01 6.322282011055e-01 6.316904376145e-01 6.310725678533e-01 6.303741580954e-01 6.295965425068e-01 6.287388621250e-01 6.278023757105e-01 6.267868145137e-01 6.256924348618e-01 6.245212516518e-01 6.232716870671e-01 6.219457462710e-01 6.205431137697e-01 6.190647034384e-01 6.175122019593e-01 6.158841188174e-01 6.141833396606e-01 6.124096622679e-01 6.105641634958e-01 6.086488360948e-01 6.066620249701e-01 6.046077103651e-01 6.024851593775e-01 6.002966464287e-01 5.980428331438e-01 5.957249135356e-01 5.933450195748e-01 5.909034017132e-01 5.884030644263e-01 5.858443640775e-01 5.832290326116e-01 5.805602214168e-01 5.778376764471e-01 5.750651418451e-01 5.722438068551e-01 5.693748765969e-01 5.664626675091e-01 5.635068561748e-01 5.605117194162e-01 5.574790279738e-01 5.544112054341e-01 5.513114321985e-01 5.481810827308e-01 5.450254619354e-01 5.418441568315e-01 5.386431498791e-01 5.354238934082e-01 5.321900472007e-01 5.289459772406e-01 5.256933892212e-01 5.224371236938e-01 5.191802807630e-01 5.159267723097e-01 5.126814326945e-01 5.094459020436e-01 5.062280270610e-01 5.030283497912e-01 4.998537539168e-01 4.967076758980e-01 4.935943124734e-01 4.905208922773e-01 4.874873066702e-01 4.845043531695e-01 4.815716932436e-01 4.786975338831e-01 4.758873756674e-01 4.731430418784e-01 4.704745825178e-01 4.678817259460e-01 4.653748528531e-01 4.629563317276e-01 4.606315265872e-01 4.584085110128e-01 4.562879532115e-01 4.542811555072e-01 4.523866403375e-01 4.506148364091e-01 4.489689225582e-01 4.474507402911e-01 4.460712322203e-01 4.448280619772e-01 4.437319390829e-01 4.427818868223e-01 4.419846109625e-01 4.413444720515e-01 4.408604316476e-01 4.405428605593e-01 4.403860848694e-01 4.403996619511e-01 4.405816766746e-01 4.409343852549e-01 4.414625488156e-01 4.421606094926e-01 4.430372418702e-01 4.440840179487e-01 4.453088447599e-01 4.467068390743e-01 4.482755514243e-01 4.500203326935e-01 4.519295968648e-01 4.540130079382e-01 4.562576471478e-01 4.586675352884e-01 4.612387629068e-01 4.639631778427e-01 4.668459087505e-01 4.698719682936e-01 4.730493879070e-01 4.763639349149e-01 4.798160618032e-01 4.834015129631e-01 4.871098356204e-01 4.909461141944e-01 4.948926136540e-01 4.989557052480e-01 5.031216908184e-01 5.073880473933e-01 5.117525425267e-01 5.162013162336e-01 5.207393467690e-01 5.253496517631e-01 5.300368421808e-01 5.347879114595e-01 5.395990008147e-01 5.444685085731e-01 5.493818485973e-01 5.543441632996e-01 5.593397020609e-01 5.643705348536e-01 5.694272687631e-01 5.745027769843e-01 5.795980729896e-01 5.846981802526e-01 5.898075503527e-01 5.949124015220e-01 6.000136117682e-01 6.051024823365e-01 6.101738765408e-01 6.152260639592e-01 6.202478523095e-01 6.252419014563e-01 6.301957776930e-01 6.351102737617e-01 6.399778908861e-01 6.447925730677e-01 6.495547305508e-01 6.542528424081e-01 6.588888665845e-01 6.634534535957e-01 6.679449711866e-01 6.723586615390e-01 6.766875810280e-01 6.809333413206e-01 6.850848781498e-01 6.891439074094e-01 6.931024995845e-01 6.969584152920e-01 7.007086373538e-01 7.043465173145e-01 7.078720824623e-01 7.112770393322e-01 7.145639201104e-01 7.177233883544e-01 7.207549505007e-01 7.236558050211e-01 7.264198178632e-01 7.290483048856e-01 7.315313731838e-01 7.338740841987e-01 7.360671979808e-01 7.381104824831e-01 7.400022525765e-01 7.417349209830e-01 7.433144590054e-01 7.447280014202e-01 7.459820927689e-01 7.470698783485e-01 7.479879534202e-01 7.487406286727e-01 7.493159150485e-01 7.497233892361e-01 7.499505583660e-01 7.500020961548e-01 7.498776993835e-01 7.495669429707e-01 7.490822215581e-01 7.484074016542e-01 7.475537370372e-01 7.465137832062e-01 7.452862095369e-01 7.438780659021e-01 7.422751265751e-01 7.404920759580e-01 7.385173521541e-01 7.363558762828e-01 7.340090842382e-01 7.314695973713e-01 7.287504444740e-01 7.258377391189e-01 7.227441177503e-01 7.194643369857e-01 7.159987453261e-01 7.123558424043e-01 7.085262321320e-01 7.045229480903e-01 7.003378423237e-01 6.959800119033e-01 6.914505061472e-01 6.867466179380e-01 6.818810004563e-01 6.768453798858e-01 6.716537080279e-01 6.663024752734e-01 6.607975694885e-01 6.551463861835e-01 6.493459582636e-01 6.434114475139e-01 6.373370064200e-01 6.311368680133e-01 6.248124177367e-01 6.183689808987e-01 6.118195888138e-01 6.051607939016e-01 5.984115313320e-01 5.915690622957e-01 5.846485006845e-01 5.776574875654e-01 5.706003621336e-01 5.634960096416e-01 5.563427985951e-01 5.491631060981e-01 5.419593314901e-01 5.347464905714e-01 5.275399146547e-01 5.203441106898e-01 5.131831034406e-01 5.060605010498e-01 4.989978828649e-01 4.920085966284e-01 4.851047485217e-01 4.783096717914e-01 4.716310670564e-01 4.650944916415e-01 4.587112892412e-01 4.525020127471e-01 4.464850177030e-01 4.406752936047e-01 4.350972446097e-01 4.297619472149e-01 4.246937027613e-01 4.199060105030e-01 4.154180714123e-01 4.112469579501e-01 4.074049698495e-01 4.039119862225e-01 4.007755558389e-01 3.980124194050e-01 3.956287291489e-01 3.936355348692e-01 3.920391448400e-01 3.908396110641e-01 3.900446039229e-01 3.896487374291e-01 3.896531932539e-01 3.900500944311e-01 3.908329310036e-01 3.919948142837e-01 3.935188433353e-01 3.953983172681e-01 3.976113325120e-01 4.001468448638e-01 4.029842688519e-01 4.061030338715e-01 4.094867955795e-01 4.131101067645e-01 4.169556310467e-01 4.209991580648e-01 4.252192392004e-01 4.295944552937e-01 4.340997860429e-01 4.387178460373e-01 4.434223775474e-01 4.481964455375e-01 4.530148124135e-01 4.578598725809e-01 4.627107771155e-01 4.675477711825e-01 4.723535607910e-01 4.771065269192e-01 4.817941637073e-01 4.863936799103e-01 4.908932618614e-01 4.952749125477e-01 4.995234473481e-01 5.036269071632e-01 5.075674288455e-01 5.113348058369e-01 5.149152414508e-01 5.182966431493e-01 5.214685060935e-01 5.244176614560e-01 5.271373434512e-01 5.296145059073e-01 5.318419156975e-01 5.338108492584e-01 5.355120750763e-01 5.369411376507e-01 5.380867375335e-01 5.389474462760e-01 5.395136662702e-01 5.397829550895e-01 5.397501177295e-01 5.394096318995e-01 5.387617044320e-01 5.377986638771e-01 5.365227960562e-01 5.349299299955e-01 5.330195059073e-01 5.307933655613e-01 5.282476273181e-01 5.253870620177e-01 5.222103980646e-01 5.187222197534e-01 5.149247815631e-01 5.108198688829e-01 5.064154092084e-01 5.017124062534e-01 4.967204394693e-01 4.914431438934e-01 4.858895722464e-01 4.800684298466e-01 4.739870393172e-01 4.676582896603e-01 4.610903892217e-01 4.542980126793e-01 4.472930809895e-01 4.400901427042e-01 4.327063485321e-01 4.251561361949e-01 4.174612889430e-01 4.096376990850e-01 4.017104102491e-01 3.937008938538e-01 3.856329025681e-01 3.775363646111e-01 3.694371727553e-01 3.613686690203e-01 3.533630073081e-01 3.454546009455e-01 3.376840577934e-01 3.300902758448e-01 3.227151589404e-01 3.156045848853e-01 3.088047495233e-01 3.023642969914e-01 2.963335157449e-01 2.907597523700e-01 2.856957546658e-01 2.811877612676e-01 2.772817510536e-01 2.740207473774e-01 2.714385329649e-01 2.695695291915e-01 2.684328207473e-01 2.680441552131e-01 2.684089748006e-01 2.695209772300e-01 2.713686545191e-01 2.739279636948e-01 2.771692611620e-01 2.810570121404e-01 2.855460171356e-01 2.905924390923e-01 2.961450740214e-01 3.021541782248e-01 3.085673108994e-01 3.153329310949e-01 3.223997829104e-01 3.297190567758e-01 3.372431402754e-01 3.449249723486e-01 3.527228347848e-01 3.605930956523e-01 3.684979500126e-01 3.763988649163e-01 3.842612932578e-01 3.920522646365e-01 3.997387457103e-01 4.072933316071e-01 4.146857371631e-01 4.218922619111e-01 4.288856995178e-01 4.356424244355e-01 4.421430913295e-01 4.483627054969e-01 4.542849634916e-01 4.598885450104e-01 4.651568793052e-01 4.700738157643e-01 4.746235526275e-01 4.787918673235e-01 4.825641629595e-01 4.859296530484e-01 4.888753245018e-01 4.913916946288e-01 4.934693828456e-01 4.950994439236e-01 4.962755579343e-01 4.969894401133e-01 4.972390310722e-01 4.970183565172e-01 4.963241602683e-01 4.951585162626e-01 4.935172194365e-01 4.914054013078e-01 4.888243778219e-01 4.857789548350e-01 4.822760087346e-01 4.783229872738e-01 4.739320451240e-01 4.691123587148e-01 4.638822264495e-01 4.582547108500e-01 4.522520827277e-01 4.458964673974e-01 4.392102854274e-01 4.322259215026e-01 4.249710543117e-01 4.174849047088e-01 4.098051548311e-01 4.019741511979e-01 3.940439601145e-01 3.860621591662e-01 3.780917107464e-01 3.701904383697e-01 3.624296067716e-01 3.548806328301e-01 3.476191844159e-01 3.407303938846e-01 3.342932644173e-01 3.283989962993e-01 3.231304534082e-01 3.185732528309e-01 3.148087139329e-01 3.119050972533e-01 3.099319961295e-01 3.089330131513e-01 3.089453508303e-01 3.099878652405e-01 3.120583101065e-01 3.151430616478e-01 3.192034548563e-01 3.241935280315e-01 3.300487794978e-01 3.367001603013e-01 3.440647961889e-01 3.520590979670e-01 3.605992170188e-01 3.695908225862e-01 3.789547332973e-01 3.885983598743e-01 3.984452316562e-01 4.084163376202e-01 4.184334165982e-01 4.284324474137e-01 4.383406457118e-01 4.481027265064e-01 4.576582793697e-01 4.669534121003e-01 4.759438326708e-01 4.845783247979e-01 4.928227151010e-01 5.006359194906e-01 5.079872021324e-01 5.148451529940e-01 5.211853303683e-01 5.269871562677e-01 5.322287917782e-01 5.369006392599e-01 5.409854912890e-01 5.444798150776e-01 5.473786080841e-01 5.496766911636e-01 5.513839663912e-01 5.524974868420e-01 5.530335817837e-01 5.530001186482e-01 5.524114875810e-01 5.512907385760e-01 5.496521673615e-01 5.475263363373e-01 5.449359027197e-01 5.419109254899e-01 5.384862180449e-01 5.346920887631e-01 5.305700746792e-01 5.261550514251e-01 5.214910683476e-01 5.166189424280e-01 5.115850335750e-01 5.064355162194e-01 5.012145460686e-01 4.959767360700e-01 4.907638283096e-01 4.856302169999e-01 4.806238579934e-01 4.757918588037e-01 4.711871131653e-01 4.668506350025e-01 4.628341901438e-01 4.591760072335e-01 4.559180453662e-01 4.530983247514e-01 4.507473565872e-01 4.488964686598e-01 4.475669650820e-01 4.467787204822e-01 4.465418327534e-01 4.468644314170e-01 4.477454329857e-01 4.491761560077e-01 4.511478987709e-01 4.536359229470e-01 4.566206984468e-01 4.600667150824e-01 4.639398424185e-01 4.682006406926e-01 4.728000819487e-01 4.776962361824e-01 4.828309353758e-01 4.881556896844e-01 4.936118248899e-01 4.991443418946e-01 5.046966020193e-01 5.102083421659e-01 5.156296026599e-01 5.208980336229e-01 5.259655758315e-01 5.307794878572e-01 5.352898753346e-01 5.394561946550e-01 5.432334295300e-01 5.465900666020e-01 5.494903668566e-01 5.519126750444e-01 5.538351880417e-01 5.552436811696e-01 5.561354047178e-01 5.565049856364e-01 5.563640901399e-01 5.557272498158e-01 5.546147287048e-01 5.530597114146e-01 5.510945436495e-01 5.487681411397e-01 5.461256177481e-01 5.432255794364e-01 5.401270385399e-01 5.368918493847e-01 5.335918841677e-01 5.302843815122e-01 5.270436643398e-01 5.239302648963e-01 5.210014953709e-01 5.183142834440e-01 5.159111382521e-01 5.138334027133e-01 5.121041322735e-01 5.107442459865e-01 5.097568209591e-01 5.091370640363e-01 5.088738836244e-01 5.089365442485e-01 5.093010895474e-01 5.099249593129e-01 5.107721741785e-01 5.117984972315e-01 5.129627902719e-01 5.142301699557e-01 5.155621330773e-01 5.169366881746e-01 5.183307629915e-01 5.197384812986e-01 5.211560582033e-01 5.225914001001e-01 5.240666350329e-01 5.256007783241e-01 5.272338962132e-01 5.289987674543e-01 5.309377337822e-01 5.330988141091e-01 5.355116361752e-01 5.382238495118e-01 5.412563959450e-01 5.446343121458e-01 5.483654438545e-01 5.524440510259e-01 5.568588366018e-01 5.615710914060e-01 5.665446003455e-01 5.717171724379e-01 5.770246032799e-01 5.823927476030e-01 5.877346054551e-01 5.929717643319e-01 5.980091449610e-01 6.027685440260e-01 6.071639482634e-01 6.111199801025e-01 6.145723650432e-01 6.174552081386e-01 6.197286689138e-01 6.213493510327e-01 6.222952457310e-01 6.225544492184e-01 6.221202995835e-01 6.210092598110e-01 6.192335423648e-01 6.168279617551e-01 6.138238717403e-01 6.102647730578e-01 6.062020620816e-01 6.016789040707e-01 5.967556720472e-01 5.914795136842e-01 5.859087569170e-01 5.800945071403e-01 5.740872782044e-01 5.679433390168e-01 5.617059555562e-01 5.554342888085e-01 5.491732518719e-01 5.429783521352e-01 5.369066538337e-01 5.310109113600e-01 5.253582961721e-01 5.200043392360e-01 5.150188003608e-01 5.104627886315e-01 5.063961110977e-01 5.028776285131e-01 4.999478657419e-01 4.976503292931e-01 4.959979856901e-01 4.949978661802e-01 4.946310131260e-01 4.948597513413e-01 4.956319159445e-01 4.968655028613e-01 4.984770139339e-01 5.003579427653e-01 5.024024036671e-01 5.044965879908e-01 5.065258477668e-01 5.083915231739e-01 5.099906287841e-01 5.112516462657e-01 5.121046336407e-01 5.125065056622e-01 5.124348036631e-01 5.118780694250e-01 5.108619284013e-01 5.094102389557e-01 5.075819647908e-01 5.054406425631e-01 5.030629196452e-01 5.005438671675e-01 4.979708208750e-01 4.954528899188e-01 4.930846344392e-01 4.909712017459e-01 4.892130200939e-01 4.879007745845e-01 4.871294491563e-01 4.869719529146e-01 4.875063825297e-01 4.887854474139e-01 4.908531906913e-01 4.937385958271e-01 4.974383478819e-01 5.019411006340e-01 5.071936692173e-01 5.131322159309e-01 5.196530356532e-01 5.266330597248e-01 5.339335595601e-01 5.413821893785e-01 5.488169738722e-01 5.560535165406e-01 5.629216076722e-01 5.692593001791e-01 5.749198992227e-01 5.797939265627e-01 5.837870629620e-01 5.868580935659e-01 5.889921225367e-01 5.902191230205e-01 5.906104252569e-01 5.902576729759e-01 5.892956344025e-01 5.878584099491e-01 5.861006450596e-01 5.841629881945e-01 5.821680334831e-01 5.799450405279e-01 5.767434081972e-01 5.734466732667e-01 5.710208041051e-01 5.700145254650e-01 5.702704005014e-01 5.709982743140e-01 5.711693920443e-01 5.700326299268e-01 5.674708861254e-01 5.640368419603e-01 5.606667112474e-01 5.582037663717e-01 5.569567791967e-01 5.565407606529e-01 5.561110610337e-01 5.548225282582e-01 5.522886575861e-01 5.488177849769e-01 5.452992703942e-01 5.427850316712e-01 5.419901672978e-01 5.429485935094e-01 5.450262585008e-01 5.472933933920e-01 5.490364680071e-01 5.501136740217e-01 5.510105736578e-01 5.525698350622e-01 5.555021299714e-01 5.599661909366e-01 5.654437419580e-01 5.709572530561e-01 5.755226439350e-01 5.785907299110e-01 5.802522987180e-01 5.811111810562e-01 5.819298753033e-01 5.831837723197e-01 5.847647420491e-01 5.860056105781e-01 5.860125869628e-01 5.840911180387e-01 5.800969930386e-01 5.745274925750e-01 5.683022110176e-01 5.623417799549e-01 5.571630339524e-01 5.526715784899e-01 5.482903176121e-01 5.433728898768e-01 5.376415211038e-01 5.314434009795e-01 5.256821202673e-01 5.214518620062e-01 5.195086749672e-01 5.198999786274e-01 5.219526276312e-01 5.246204430935e-01 5.270025765889e-01 5.287539673869e-01 5.301629101199e-01 5.319086396137e-01 5.346139277912e-01 5.384317068360e-01 5.428857956803e-01 5.470945380057e-01 5.502029792934e-01 5.518052499934e-01 5.521660067272e-01 5.521113285786e-01 5.526251811556e-01 5.543604416889e-01 5.573099406926e-01 5.607887745984e-01 5.637757699205e-01 5.654065021536e-01 5.653350108370e-01 5.638287002953e-01 5.615797539061e-01 5.592875190654e-01 5.572539615491e-01 5.552365792651e-01 5.526107980045e-01 5.487771365596e-01 5.436167510682e-01 5.377493999643e-01 5.324243235654e-01 5.290897533913e-01 5.288039596089e-01 5.317584076705e-01 5.372226918974e-01 5.439391200180e-01 5.506965213747e-01 5.567911366000e-01 5.621730775736e-01 5.672444303490e-01 5.724311342002e-01 5.778164579396e-01 5.830068912844e-01 5.873211737323e-01 5.902239190980e-01 5.917495077514e-01 5.926881389083e-01 5.944164983016e-01 5.983908866463e-01 6.054749987972e-01 6.154362923491e-01 6.269038216734e-01 6.377422734972e-01 6.456901607448e-01 6.490894164239e-01 6.471867546085e-01 6.112863487309e-01 5.703758335443e-01 5.123619779987e-01 4.733603373764e-01 4.801987092412e-01 5.229289763523e-01 5.666361787375e-01 5.826596663696e-01 5.604182442862e-01 5.083349469329e-01 4.526447460373e-01 4.284625552007e-01 4.509462188005e-01 4.974336582955e-01 5.344791540188e-01 5.427719271013e-01 5.216589988500e-01 4.869690962034e-01 4.642082736174e-01 4.714323456804e-01 5.023652858080e-01 5.343142752319e-01 5.483507182378e-01 5.391076722785e-01 5.151988648552e-01 4.941782351551e-01 4.910547527525e-01 5.058112977050e-01 5.244121840555e-01 5.320850303417e-01 5.238573685825e-01 5.070979756122e-01 4.970002256974e-01 5.050544879931e-01 5.280759478076e-01 5.507855994390e-01 5.580281727198e-01 5.440071807901e-01 5.153255410410e-01 4.887934694209e-01 4.819159048855e-01 4.984048168623e-01 5.248301600801e-01 5.434517971540e-01 5.448934780043e-01 5.324566638349e-01 5.197304214811e-01 5.214647050692e-01 5.409540489655e-01 5.666446077317e-01 5.820497024225e-01 5.772056996921e-01 5.542884733832e-01 5.276297927930e-01 5.167672507242e-01 5.316180745706e-01 5.628420526818e-01 5.905870294091e-01 5.994006137658e-01 5.858818276071e-01 5.595215350073e-01 5.380098715185e-01 5.356865909909e-01 5.514019283673e-01 5.700187185634e-01 5.760687658373e-01 5.648073635930e-01 5.455224036255e-01 5.368723685691e-01 5.525675285787e-01 5.871335869874e-01 6.194594897741e-01 6.281831582946e-01 6.024839327986e-01 5.464269941738e-01 4.803904638968e-01 4.371217374422e-01 4.404286456599e-01 4.782495689584e-01 5.171134349896e-01 5.328641722824e-01 5.205438703643e-01 4.933714302743e-01 4.760721068457e-01
 5.101071036452e-01 5.075187458338e-01 5.051666399168e-01 5.031418726031e-01 5.012919818649e-01 4.993527250914e-01 4.971417026437e-01 4.946851042719e-01 4.922054383103e-01 4.899627655467e-01 4.880435184690e-01 4.862825837381e-01 4.843970100122e-01 4.822133049794e-01 4.797984836917e-01 4.774076658808e-01 4.752938887986e-01 4.735095406190e-01 4.718481497490e-01 4.700007115901e-01 4.678155303342e-01 4.654329639352e-01 4.631619738369e-01 4.612231802596e-01 4.595797457663e-01 4.579759903737e-01 4.561374868889e-01 4.539802544138e-01 4.516857644858e-01 4.495649552568e-01 4.478043526597e-01 4.463063056776e-01 4.447650020900e-01 4.429185632068e-01 4.407642845425e-01 4.385660392979e-01 4.366451406799e-01 4.351105948967e-01 4.337565153864e-01 4.322345389416e-01 4.303586068480e-01 4.282591252431e-01 4.262646977350e-01 4.246196820702e-01 4.232948352238e-01 4.220268610218e-01 4.205361677516e-01 4.187496881832e-01 4.168538581403e-01 4.151353268777e-01 4.137488308379e-01 4.126046884214e-01 4.114584518024e-01 4.101065286136e-01 4.085322077920e-01 4.069122376481e-01 4.054776463639e-01 4.043358012975e-01 4.033939166154e-01 4.024422491491e-01 4.013159717868e-01 4.000051994883e-01 3.986535369203e-01 3.974617787138e-01 3.965449603438e-01 3.958409200803e-01 3.951446822333e-01 3.942599794639e-01 3.931481780676e-01 3.919705652573e-01 3.909811658209e-01 3.903259724356e-01 3.899069060546e-01 3.894388141182e-01 3.886875570656e-01 3.876758153884e-01 3.866729140531e-01 3.859716593664e-01 3.856401055786e-01 3.854623973022e-01 3.851221375168e-01 3.844725644402e-01 3.836561618677e-01 3.829725390497e-01 3.826262609371e-01 3.825769670117e-01 3.825908969185e-01 3.824305277917e-01 3.820311909461e-01 3.815342625217e-01 3.811781600375e-01 3.811225210214e-01 3.813354285331e-01 3.816139172763e-01 3.817238813785e-01 3.815738072342e-01 3.813030230331e-01 3.811861265512e-01 3.814168831877e-01 3.819377083116e-01 3.824729481838e-01 3.827505036463e-01 3.827296237104e-01 3.826453716969e-01 3.828179609163e-01 3.833812878463e-01 3.841726333545e-01 3.848706751439e-01 3.852638095735e-01 3.854157612465e-01 3.856133001651e-01 3.861281068276e-01 3.869986388485e-01 3.880038425610e-01 3.888473925039e-01 3.893964977268e-01 3.897830319677e-01 3.902916418402e-01 3.911276485075e-01 3.922497558489e-01 3.934141804296e-01 3.943798477948e-01 3.951006489308e-01 3.957497590246e-01 3.965701462324e-01 3.976752597041e-01 3.989721991652e-01 4.002505339547e-01 4.013523876961e-01 4.022880577065e-01 4.032125481123e-01 4.042966306378e-01 4.055974849978e-01 4.070227469467e-01 4.084114744265e-01 4.096589590941e-01 4.107942228818e-01 4.119456808272e-01 4.132348852467e-01 4.146821006822e-01 4.162012086601e-01 4.176773004507e-01 4.190546471277e-01 4.203717252654e-01 4.217220037377e-01 4.231740757635e-01 4.247261586320e-01 4.263176159566e-01 4.278815706883e-01 4.293906348105e-01 4.308725056237e-01 4.323811820548e-01 4.339533578125e-01 4.355848965104e-01 4.372426087028e-01 4.388897766541e-01 4.405120890806e-01 4.421240699154e-01 4.437527306989e-01 4.454142374408e-01 4.471070780377e-01 4.488202079309e-01 4.505372878651e-01 4.522502118620e-01 4.539606950977e-01 4.556746988373e-01 4.573972068819e-01 4.591355640403e-01 4.608945213416e-01 4.626719764736e-01 4.644563920914e-01 4.662334128530e-01 4.679970387328e-01 4.697556534900e-01 4.715302155707e-01 4.733328276873e-01 4.751538933541e-01 4.769707657712e-01 4.787670198779e-01 4.805450408647e-01 4.823244099018e-01 4.841236075331e-01 4.859417283044e-01 4.877612085499e-01 4.895647075054e-01 4.913471259414e-01 4.931217426491e-01 4.949036072218e-01 4.966972324188e-01 4.984927096774e-01 5.002753625636e-01 5.020401538343e-01 5.037950874327e-01 5.055493981674e-01 5.073083753421e-01 5.090662366365e-01 5.108110492403e-01 5.125396357310e-01 5.142569815944e-01 5.159714471262e-01 5.176861226201e-01 5.193965192083e-01 5.210937266095e-01 5.227741147305e-01 5.244424598364e-01 5.261047341841e-01 5.277635317987e-01 5.294154624914e-01 5.310546975677e-01 5.326774992707e-01 5.342878233029e-01 5.358899004868e-01 5.374830293414e-01 5.390644530772e-01 5.406321180980e-01 5.421852155403e-01 5.437247288641e-01 5.452518597628e-01 5.467649946136e-01 5.482620366974e-01 5.497441852160e-01 5.512121275811e-01 5.526640035099e-01 5.540976870805e-01 5.555134987455e-01 5.569119590395e-01 5.582976527913e-01 5.596679478290e-01 5.610178048768e-01 5.623453781426e-01 5.636550610121e-01 5.649498801681e-01 5.662316910691e-01 5.674955497651e-01 5.687342314042e-01 5.699487180064e-01 5.711462389440e-01 5.723291205531e-01 5.734940048411e-01 5.746349386765e-01 5.757491811378e-01 5.768383792810e-01 5.779099184738e-01 5.789622347279e-01 5.799908780925e-01 5.809935102818e-01 5.819694312644e-01 5.829213539763e-01 5.838532259854e-01 5.847624965257e-01 5.856450851307e-01 5.865021118319e-01 5.873343301552e-01 5.881430576912e-01 5.889275357060e-01 5.896857256933e-01 5.904167308272e-01 5.911230950779e-01 5.918056314677e-01 5.924615291112e-01 5.930895036641e-01 5.936886747717e-01 5.942592387584e-01 5.948043360101e-01 5.953251093196e-01 5.958155480244e-01 5.962755160581e-01 5.967047845498e-01 5.971057690035e-01 5.974797802167e-01 5.978246547287e-01 5.981377638525e-01 5.984200819638e-01 5.986736446112e-01 5.988988057931e-01 5.990941647530e-01 5.992582799737e-01 5.993893342809e-01 5.994896906894e-01 5.995604453184e-01 5.995998981935e-01 5.996075393575e-01 5.995843052795e-01 5.995283455641e-01 5.994412208147e-01 5.993203198336e-01 5.991637561234e-01 5.989732436459e-01 5.987520088319e-01 5.985008116954e-01 5.982177183611e-01 5.979004282108e-01 5.975464913330e-01 5.971579958948e-01 5.967360059121e-01 5.962817056256e-01 5.957948500025e-01 5.952751971649e-01 5.947215814056e-01 5.941338634787e-01 5.935101405982e-01 5.928489985957e-01 5.921525526704e-01 5.914231081132e-01 5.906613536020e-01 5.898663318271e-01 5.890359641541e-01 5.881671669174e-01 5.872593982557e-01 5.863164203344e-01 5.853388498168e-01 5.843294033605e-01 5.832868872118e-01 5.822065392045e-01 5.810872752257e-01 5.799283752918e-01 5.787325141826e-01 5.775039066145e-01 5.762426436710e-01 5.749466562476e-01 5.736118188089e-01 5.722353617564e-01 5.708213500048e-01 5.693717834833e-01 5.678897324891e-01 5.663740603742e-01 5.648210083833e-01 5.632279379637e-01 5.615945902061e-01 5.599240615111e-01 5.582213127008e-01 5.564852371083e-01 5.547135720695e-01 5.529029437535e-01 5.510518259373e-01 5.491628290117e-01 5.472399381505e-01 5.452847295075e-01 5.432961963645e-01 5.412698723114e-01 5.392041435827e-01 5.370997534444e-01 5.349608464512e-01 5.327910429094e-01 5.305881799695e-01 5.283500633677e-01 5.260737935998e-01 5.237592476307e-01 5.214110757773e-01 5.190320428673e-01 5.166215485706e-01 5.141772724497e-01 5.116958836119e-01 5.091785609492e-01 5.066286184192e-01 5.040482263933e-01 5.014372118803e-01 4.987931314688e-01 4.961142804237e-01 4.934013910165e-01 4.906582437520e-01 4.878844299874e-01 4.850804868248e-01 4.822450914938e-01 4.793775870993e-01 4.764785995622e-01 4.735503670024e-01 4.705936541941e-01 4.676085878987e-01 4.645930531350e-01 4.615482465936e-01 4.584760718444e-01 4.553774157911e-01 4.522523853815e-01 4.491005028937e-01 4.459215524499e-01 4.427176682850e-01 4.394906574410e-01 4.362403843985e-01 4.329665301794e-01 4.296691839171e-01 4.263490474560e-01 4.230093389830e-01 4.196505266100e-01 4.162717459830e-01 4.128736707706e-01 4.094565439285e-01 4.060216017715e-01 4.025726854882e-01 3.991083065682e-01 3.956300243332e-01 3.921373746788e-01 3.886311261576e-01 3.851141663918e-01 3.815877908012e-01 3.780531245233e-01 3.745108141585e-01 3.709611551938e-01 3.674056196931e-01 3.638466939947e-01 3.602859013904e-01 3.567242866606e-01 3.531642967778e-01 3.496051896225e-01 3.460504854438e-01 3.425013032410e-01 3.389599755398e-01 3.354283044435e-01 3.319086918149e-01 3.284020612545e-01 3.249105649284e-01 3.214367074658e-01 3.179829299160e-01 3.145525163822e-01 3.111470237787e-01 3.077682906025e-01 3.044191797622e-01 3.011033463946e-01 2.978235094034e-01 2.945830093718e-01 2.913837841371e-01 2.882292947639e-01 2.851220928975e-01 2.820671169111e-01 2.790671694517e-01 2.761250205881e-01 2.732454677237e-01 2.704310281692e-01 2.676857948880e-01 2.650143047372e-01 2.624194332788e-01 2.599056969142e-01 2.574773750824e-01 2.551385712274e-01 2.528927092065e-01 2.507447414372e-01 2.486978913105e-01 2.467569823762e-01 2.449258278689e-01 2.432081024044e-01 2.416078132598e-01 2.401287021767e-01 2.387746254973e-01 2.375493928550e-01 2.364553510095e-01 2.354962263499e-01 2.346751756847e-01 2.339939558213e-01 2.334546204370e-01 2.330606476384e-01 2.328129305568e-01 2.327129756912e-01 2.327610801822e-01 2.329588717882e-01 2.333065521653e-01 2.338037571683e-01 2.344510834458e-01 2.352467641968e-01 2.361895727883e-01 2.372796029166e-01 2.385135312171e-01 2.398912150994e-01 2.414093205227e-01 2.430647362503e-01 2.448563229051e-01 2.467798301805e-01 2.488328323790e-01 2.510118556849e-01 2.533127292237e-01 2.557333350548e-01 2.582689089378e-01 2.609154064271e-01 2.636703301939e-01 2.665289058747e-01 2.694872377386e-01 2.725419500558e-01 2.756880641925e-01 2.789234302537e-01 2.822426410317e-01 2.856423535994e-01 2.891196949789e-01 2.926688223947e-01 2.962883054265e-01 2.999736423350e-01 3.037202800345e-01 3.075267825629e-01 3.113885563871e-01 3.153021226897e-01 3.192653987433e-01 3.232735067863e-01 3.273247303225e-01 3.314157429219e-01 3.355430323335e-01 3.397048970375e-01 3.438974204031e-01 3.481188848123e-01 3.523654693676e-01 3.566351681946e-01 3.609259435836e-01 3.652357177496e-01 3.695604384369e-01 3.738992215769e-01 3.782486228794e-01 3.826084688940e-01 3.869746701128e-01 3.913456191181e-01 3.957200985403e-01 4.000939523877e-01 4.044679233804e-01 4.088387237357e-01 4.132040881289e-01 4.175637586724e-01 4.219143186943e-01 4.262547322472e-01 4.305831949011e-01 4.348980088714e-01 4.391982802202e-01 4.434813311724e-01 4.477456068605e-01 4.519903753800e-01 4.562127380949e-01 4.604128263042e-01 4.645890499523e-01 4.687385770796e-01 4.728611910338e-01 4.769546285321e-01 4.810184538952e-01 4.850510462007e-01 4.890507546532e-01 4.930166842713e-01 4.969470624657e-01 5.008411350674e-01 5.046969936792e-01 5.085140440506e-01 5.122911327432e-01 5.160266755817e-01 5.197194627683e-01 5.233691893726e-01 5.269734506419e-01 5.305315771672e-01 5.340432209621e-01 5.375068111350e-01 5.409215291960e-01 5.442852994467e-01 5.475980741281e-01 5.508584452560e-01 5.540659240790e-01 5.572189151689e-01 5.603170903185e-01 5.633589739553e-01 5.663434017575e-01 5.692698609104e-01 5.721374997432e-01 5.749457775916e-01 5.776929732783e-01 5.803784026308e-01 5.830015493490e-01 5.855615819569e-01 5.880578620684e-01 5.904893748525e-01 5.928549435474e-01 5.951537944654e-01 5.973860292717e-01 5.995499957221e-01 6.016456067183e-01 6.036715206266e-01 6.056282902098e-01 6.075136151442e-01 6.093285113918e-01 6.110713594499e-01 6.127417017705e-01 6.143389392315e-01 6.158624017958e-01 6.173118843072e-01 6.186874452018e-01 6.199868263735e-01 6.212109156648e-01 6.223589650910e-01 6.234313347019e-01 6.244258169944e-01 6.253428901290e-01 6.261825647798e-01 6.269443753604e-01 6.276278026332e-01 6.282322243888e-01 6.287580644135e-01 6.292046288212e-01 6.295719084666e-01 6.298598539530e-01 6.300677227818e-01 6.301955002499e-01 6.302442033963e-01 6.302126082810e-01 6.301004304373e-01 6.299087312154e-01 6.296364550306e-01 6.292849234215e-01 6.288528650679e-01 6.283418674161e-01 6.277510415113e-01 6.270796161757e-01 6.263303733406e-01 6.255013265636e-01 6.245943978976e-01 6.236088096800e-01 6.225448532013e-01 6.214042413424e-01 6.201862233423e-01 6.188919994499e-01 6.175216298883e-01 6.160753829020e-01 6.145555015516e-01 6.129607025889e-01 6.112937350896e-01 6.095542737064e-01 6.077419003208e-01 6.058609636725e-01 6.039082093686e-01 6.018880432165e-01 5.998002281559e-01 5.976458257269e-01 5.954267596972e-01 5.931425457525e-01 5.907964441509e-01 5.883887210636e-01 5.859216742961e-01 5.833963305002e-01 5.808134379818e-01 5.781771504909e-01 5.754864053643e-01 5.727448330172e-01 5.699540308858e-01 5.671146318053e-01 5.642314714201e-01 5.613037719209e-01 5.583358371225e-01 5.553292903393e-01 5.522860786835e-01 5.492101305331e-01 5.461025194954e-01 5.429669867104e-01 5.398055094715e-01 5.366221605931e-01 5.334200462645e-01 5.302001781490e-01 5.269684495834e-01 5.237261770365e-01 5.204783349454e-01 5.172283368913e-01 5.139779141729e-01 5.107340220702e-01 5.074978171648e-01 5.042757666093e-01 5.010701213970e-01 4.978858057853e-01 4.947280792555e-01 4.915987128265e-01 4.885067970738e-01 4.854518388642e-01 4.824424883675e-01 4.794821410949e-01 4.765749461466e-01 4.737287589353e-01 4.709444073198e-01 4.682313917719e-01 4.655923266667e-01 4.630331295026e-01 4.605598220317e-01 4.581750284356e-01 4.558885323433e-01 4.537005480796e-01 4.516208390170e-01 4.496523098961e-01 4.477986073285e-01 4.460687564584e-01 4.444627851115e-01 4.429913081065e-01 4.416528667512e-01 4.404562470561e-01 4.394045631197e-01 4.384998036379e-01 4.377508230737e-01 4.371542547561e-01 4.367198614423e-01 4.364462278084e-01 4.363376100537e-01 4.363980789250e-01 4.366243038414e-01 4.370257852263e-01 4.375951352070e-01 4.383408445602e-01 4.392592540842e-01 4.403499227101e-01 4.416173419215e-01 4.430532461698e-01 4.446660689546e-01 4.464450685191e-01 4.483949633846e-01 4.505115313073e-01 4.527908172792e-01 4.552353588795e-01 4.578334281012e-01 4.605916957405e-01 4.634967972955e-01 4.665525984934e-01 4.697516950395e-01 4.730872708128e-01 4.765629441718e-01 4.801620794215e-01 4.838914959136e-01 4.877376631385e-01 4.916996590151e-01 4.957733156076e-01 4.999464436592e-01 5.042237807358e-01 5.085885236075e-01 5.130459585697e-01 5.175826804705e-01 5.221953010520e-01 5.268816668508e-01 5.316282555179e-01 5.364394959545e-01 5.412993691852e-01 5.462108295804e-01 5.511631362552e-01 5.561513887896e-01 5.611734127678e-01 5.662166709750e-01 5.712855568769e-01 5.763645706329e-01 5.814553236669e-01 5.865493082093e-01 5.916409347504e-01 5.967290659288e-01 6.018015012679e-01 6.068613577107e-01 6.118958678134e-01 6.169059551868e-01 6.218830777879e-01 6.268231656017e-01 6.317242246327e-01 6.365759086702e-01 6.413799056198e-01 6.461252718728e-01 6.508133882130e-01 6.554364652637e-01 6.599895245353e-01 6.644724466766e-01 6.688740019281e-01 6.731979978066e-01 6.774336163298e-01 6.815807986969e-01 6.856346354772e-01 6.895890958310e-01 6.934440789565e-01 6.971911187643e-01 7.008321491545e-01 7.043577393026e-01 7.077688664413e-01 7.110598069594e-01 7.142267543045e-01 7.172692954880e-01 7.201789114339e-01 7.229585489629e-01 7.255993329096e-01 7.281025779691e-01 7.304634518371e-01 7.326773463307e-01 7.347466242399e-01 7.366611087182e-01 7.384256134954e-01 7.400328094053e-01 7.414814160841e-01 7.427714148040e-01 7.438945936559e-01 7.448575623633e-01 7.456482549088e-01 7.462727986150e-01 7.467263369808e-01 7.470040297062e-01 7.471120696168e-01 7.470374965092e-01 7.467912872217e-01 7.463626873776e-01 7.457540625376e-01 7.449673461367e-01 7.439926494976e-01 7.428417259154e-01 7.415009116010e-01 7.399796590077e-01 7.382736881456e-01 7.363787464755e-01 7.343048343416e-01 7.320386775020e-01 7.295939136318e-01 7.269605463604e-01 7.241433231295e-01 7.211459750468e-01 7.179600500883e-01 7.145986107253e-01 7.110511067563e-01 7.073292935676e-01 7.034288277751e-01 6.993501342025e-01 6.951025977446e-01 6.906782317959e-01 6.860903189400e-01 6.813325226209e-01 6.764123024197e-01 6.713340067394e-01 6.660951956842e-01 6.607090901655e-01 6.551688805818e-01 6.494878464267e-01 6.436646070757e-01 6.377065330574e-01 6.316220496560e-01 6.254080187147e-01 6.190815023485e-01 6.126376696643e-01 6.060927274064e-01 5.994485596199e-01 5.927116970802e-01 5.858954971436e-01 5.789995569405e-01 5.720439090370e-01 5.650270310274e-01 5.579651545908e-01 5.508679710934e-01 5.437411056605e-01 5.366052298383e-01 5.294606845342e-01 5.223298335056e-01 5.152191682036e-01 5.081432015781e-01 5.011207663746e-01 4.941571482564e-01 4.872779183274e-01 4.804897786393e-01 4.738138805241e-01 4.672659175940e-01 4.608605045823e-01 4.546194997655e-01 4.485539994043e-01 4.426892273440e-01 4.370380574804e-01 4.316201308961e-01 4.264544163874e-01 4.215547658463e-01 4.169446503316e-01 4.126338751500e-01 4.086438613744e-01 4.049858246555e-01 4.016754481640e-01 3.987255202940e-01 3.961445362696e-01 3.939461663203e-01 3.921320861600e-01 3.907132375059e-01 3.896884837055e-01 3.890614817771e-01 3.888306201469e-01 3.889900884095e-01 3.895389219558e-01 3.904629329440e-01 3.917582703832e-01 3.934090226122e-01 3.954020962601e-01 3.977242783030e-01 4.003545428908e-01 4.032804437700e-01 4.064772801178e-01 4.099286322624e-01 4.136128438500e-01 4.175072770173e-01 4.215938322892e-01 4.258460100742e-01 4.302464712337e-01 4.347698162251e-01 4.393976496862e-01 4.441073480319e-01 4.488771102598e-01 4.536891721856e-01 4.585192703554e-01 4.633536541601e-01 4.681674259135e-01 4.729463717010e-01 4.776711448884e-01 4.823237035795e-01 4.868905985621e-01 4.913508778081e-01 4.956941720858e-01 4.999021713866e-01 5.039625533660e-01 5.078617474451e-01 5.115850504078e-01 5.151230839708e-01 5.184598091099e-01 5.215887862449e-01 5.244973469689e-01 5.271739425648e-01 5.296115716991e-01 5.317988281562e-01 5.337305584613e-01 5.353953682700e-01 5.367886021566e-01 5.379025605416e-01 5.387307546772e-01 5.392694849456e-01 5.395107040232e-01 5.394544873819e-01 5.390915263696e-01 5.384222387414e-01 5.374434952174e-01 5.361509175950e-01 5.345472495913e-01 5.326254398552e-01 5.303910406143e-01 5.278406343937e-01 5.249758253177e-01 5.217996872644e-01 5.183112787195e-01 5.145181271126e-01 5.104192985826e-01 5.060201897495e-01 5.013276298840e-01 4.963444237689e-01 4.910801092416e-01 4.855392304007e-01 4.797321268787e-01 4.736656580691e-01 4.673510472789e-01 4.607997871566e-01 4.540209306779e-01 4.470312843422e-01 4.398411470778e-01 4.324689523155e-01 4.249297149508e-01 4.172406103156e-01 4.094226354736e-01 4.014947246835e-01 3.934818070126e-01 3.854062151703e-01 3.772936180682e-01 3.691748449124e-01 3.610769016847e-01 3.530342513433e-01 3.450805511720e-01 3.372523277712e-01 3.295903805794e-01 3.221345400970e-01 3.149304921505e-01 3.080232812342e-01 3.014599996189e-01 2.952908837667e-01 2.895644625383e-01 2.843306224402e-01 2.796390130747e-01 2.755331181107e-01 2.720589141192e-01 2.692527365474e-01 2.671465539186e-01 2.657677483708e-01 2.651290440798e-01 2.652414640551e-01 2.661014293401e-01 2.676973915032e-01 2.700121449753e-01 2.730134569790e-01 2.766702593254e-01 2.809388858300e-01 2.857743997584e-01 2.911299179675e-01 2.969523439678e-01 3.031917398065e-01 3.097961810692e-01 3.167147766185e-01 3.238970044005e-01 3.312966894999e-01 3.388656635280e-01 3.465622855418e-01 3.543425740937e-01 3.621676069429e-01 3.700000397611e-01 3.778038934812e-01 3.855464885651e-01 3.931954434534e-01 4.007216407779e-01 4.080970043321e-01 4.152936374156e-01 4.222893613563e-01 4.290573511201e-01 4.355784593175e-01 4.418299733255e-01 4.477911985766e-01 4.534463276556e-01 4.587739347857e-01 4.637610888091e-01 4.683898502373e-01 4.726469537886e-01 4.765181032566e-01 4.799908493780e-01 4.830540732189e-01 4.856966279866e-01 4.879097139828e-01 4.896837589445e-01 4.910115953222e-01 4.918868548149e-01 4.923024148997e-01 4.922575699693e-01 4.917449977640e-01 4.907659673196e-01 4.893176301405e-01 4.874016129086e-01 4.850213807208e-01 4.821766329909e-01 4.788776342990e-01 4.751274510080e-01 4.709367719116e-01 4.663160996829e-01 4.612773337464e-01 4.558378333429e-01 4.500112797767e-01 4.438217556958e-01 4.372888742663e-01 4.304389728248e-01 4.233036550258e-01 4.159105425213e-01 4.083011440481e-01 4.005104521919e-01 3.925869391111e-01 3.845774505630e-01 3.765351249089e-01 3.685211759492e-01 3.605956559914e-01 3.528320772318e-01 3.452995287357e-01 3.380800984542e-01 3.312542432633e-01 3.249069000882e-01 3.191292233494e-01 3.140012838823e-01 3.096140831110e-01 3.060416723367e-01 3.033575319766e-01 3.016233762306e-01 3.008808552438e-01 3.011671082184e-01 3.024888734379e-01 3.048447353956e-01 3.082100073178e-01 3.125444750881e-01 3.177959166611e-01 3.238938057338e-01 3.307679566831e-01 3.383298859467e-01 3.464979722578e-01 3.551809257756e-01 3.642901266980e-01 3.737431226958e-01 3.834481303761e-01 3.933326664866e-01 4.033124411218e-01 4.133182056036e-01 4.232817134255e-01 4.331344620252e-01 4.428234182259e-01 4.522850076895e-01 4.614740937778e-01 4.703406993596e-01 4.788396593509e-01 4.869361461629e-01 4.945903890914e-01 5.017737808473e-01 5.084542260030e-01 5.146121600532e-01 5.202232405181e-01 5.252706720829e-01 5.297429316861e-01 5.336242788455e-01 5.369148011842e-01 5.396044491865e-01 5.416972576753e-01 5.431969270874e-01 5.441043431824e-01 5.444371642697e-01 5.442009780612e-01 5.434172574823e-01 5.421038339426e-01 5.402796089308e-01 5.379766061271e-01 5.352157038731e-01 5.320330936260e-01 5.284588864420e-01 5.245297822000e-01 5.202851228774e-01 5.157636929685e-01 5.110109917512e-01 5.060669432864e-01 5.009820780808e-01 4.958006699823e-01 4.905733232710e-01 4.853489455410e-01 4.801753111675e-01 4.751073991929e-01 4.701896151973e-01 4.654747528416e-01 4.610099496493e-01 4.568399473577e-01 4.530125444919e-01 4.495645200557e-01 4.465388133462e-01 4.439655933227e-01 4.418772372702e-01 4.402987521394e-01 4.392480510845e-01 4.387414357408e-01 4.387837901649e-01 4.393810962609e-01 4.405233494810e-01 4.422048807135e-01 4.444067243498e-01 4.471046222310e-01 4.502755544888e-01 4.538795138112e-01 4.578856627518e-01 4.622485613864e-01 4.669239206056e-01 4.718649124688e-01 4.770181498506e-01 4.823353071305e-01 4.877581582041e-01 4.932356562339e-01 4.987116347569e-01 5.041300736938e-01 5.094407788908e-01 5.145853653396e-01 5.195195586269e-01 5.241879542527e-01 5.285485700203e-01 5.325583098844e-01 5.361756016190e-01 5.393687688408e-01 5.421035226587e-01 5.443588593817e-01 5.461116802191e-01 5.473489427527e-01 5.480663616597e-01 5.482572967925e-01 5.479359818826e-01 5.471104020593e-01 5.458032470818e-01 5.440434874508e-01 5.418655224788e-01 5.393146086595e-01 5.364356523741e-01 5.332887450172e-01 5.299291712622e-01 5.264256228695e-01 5.228436504074e-01 5.192498263178e-01 5.157201616888e-01 5.123130967893e-01 5.091003977818e-01 5.061368946441e-01 5.034748795113e-01 5.011598498950e-01 4.992222773396e-01 4.976889958051e-01 4.965662878495e-01 4.958592861902e-01 4.955543517273e-01 4.956299719448e-01 4.960595510394e-01 4.968001902824e-01 4.978166010747e-01 4.990574513030e-01 5.004823538793e-01 5.020449690540e-01 5.037032416440e-01 5.054274317650e-01 5.071840041896e-01 5.089598556442e-01 5.107393404284e-01 5.125256357838e-01 5.143259339661e-01 5.161557367770e-01 5.180468714605e-01 5.200226826474e-01 5.221286269539e-01 5.243977178552e-01 5.268700387359e-01 5.295881669915e-01 5.325755366986e-01 5.358662033418e-01 5.394674520479e-01 5.433891797050e-01 5.476220814232e-01 5.521412273574e-01 5.569203462515e-01 5.619033099231e-01 5.670404434210e-01 5.722577217198e-01 5.774825280589e-01 5.826367749374e-01 5.876299024971e-01 5.923875361252e-01 5.968202956277e-01 6.008567995160e-01 6.044243214555e-01 6.074598993975e-01 6.099167589662e-01 6.117447254505e-01 6.129226198774e-01 6.134264545799e-01 6.132529716437e-01 6.124073440477e-01 6.109022157508e-01 6.087695093660e-01 6.060366980014e-01 6.027518632332e-01 5.989588336580e-01 5.947087628306e-01 5.900606422792e-01 5.850634991471e-01 5.797808276947e-01 5.742623138017e-01 5.685641194906e-01 5.627377545974e-01 5.568309552494e-01 5.508984700887e-01 5.449795687499e-01 5.391278751882e-01 5.333874132066e-01 5.278068531701e-01 5.224388083589e-01 5.173297616768e-01 5.125388635443e-01 5.081132756365e-01 5.041091155206e-01 5.005729558081e-01 4.975473772072e-01 4.950702494550e-01 4.931587605061e-01 4.918301792702e-01 4.910701276962e-01 4.908596275929e-01 4.911547623884e-01 4.918954341693e-01 4.930093639730e-01 4.944026681755e-01 4.959842162029e-01 4.976449770251e-01 4.992834546218e-01 5.007965773811e-01 5.020869868139e-01 5.030776032793e-01 5.036909501487e-01 5.038823426875e-01 5.036122199912e-01 5.028686959148e-01 5.016609984593e-01 5.000070416225e-01 4.979610658749e-01 4.955735231038e-01 4.929264176458e-01 4.901031638630e-01 4.871980526089e-01 4.843172447351e-01 4.815562961748e-01 4.790286387384e-01 4.768304759502e-01 4.750618232789e-01 4.738167931751e-01 4.731729895735e-01 4.732129852274e-01 4.739898133132e-01 4.755600647525e-01 4.779511842100e-01 4.811790554674e-01 4.852374807899e-01 4.900924402412e-01 4.956954981214e-01 5.019565958448e-01 5.087779042846e-01 5.160243363175e-01 5.235451472570e-01 5.311808440386e-01 5.387451773990e-01 5.460689755575e-01 5.529696407616e-01 5.592885282746e-01 5.648828918097e-01 5.696305092062e-01 5.734533641363e-01 5.762963468144e-01 5.781583031641e-01 5.790667610655e-01 5.790948813372e-01 5.783519532004e-01 5.769673324398e-01 5.751027058138e-01 5.729136975031e-01 5.705649883542e-01 5.681976361250e-01 5.659234064300e-01 5.635940691564e-01 5.603769368418e-01 5.571255128266e-01 5.547752774887e-01 5.538506781372e-01 5.541826519188e-01 5.549850728389e-01 5.552416555798e-01 5.542140476350e-01 5.517927186715e-01 5.485321000916e-01 5.453615324545e-01 5.431221893555e-01 5.421249193925e-01 5.419972730025e-01 5.419164736722e-01 5.410611800529e-01 5.390621242862e-01 5.362317835868e-01 5.334467902672e-01 5.317336292605e-01 5.317701892487e-01 5.335607712051e-01 5.364467986262e-01 5.394881611953e-01 5.419574206332e-01 5.436905955374e-01 5.451369820489e-01 5.470944625504e-01 5.502362141871e-01 5.547040306707e-01 5.599841710548e-01 5.651250033382e-01 5.691668648451e-01 5.715736900889e-01 5.724340803629e-01 5.723453059940e-01 5.720730255939e-01 5.721179119255e-01 5.724180955392e-01 5.723689441403e-01 5.711326878488e-01 5.680626727960e-01 5.630466958103e-01 5.566039065527e-01 5.496782235646e-01 5.432202747626e-01 5.377799884819e-01 5.332961382379e-01 5.292143949459e-01 5.248954454318e-01 5.200555185706e-01 5.150086200360e-01 5.106049671334e-01 5.078568492328e-01 5.074214277819e-01 5.092525525419e-01 5.126036499514e-01 5.163870499575e-01 5.196845122606e-01 5.221422452949e-01 5.240422228122e-01 5.260572179422e-01 5.288198180443e-01 5.325099110744e-01 5.367039604805e-01 5.405768031214e-01 5.433233417368e-01 5.445583894006e-01 5.445420366363e-01 5.440713708450e-01 5.440883782146e-01 5.452115095467e-01 5.474118461444e-01 5.499994758366e-01 5.519517914582e-01 5.524072881521e-01 5.510244750915e-01 5.480925727487e-01 5.443490592606e-01 5.405789925870e-01 5.372038381460e-01 5.341116274338e-01 5.308015931286e-01 5.267697520677e-01 5.219538136556e-01 5.169846346786e-01 5.130677321426e-01 5.115423526825e-01 5.132939564723e-01 5.183109318626e-01 5.256695225289e-01 5.339702248852e-01 5.419201236386e-01 5.487854353599e-01 5.545312703531e-01 5.596179516327e-01 5.645788671418e-01 5.696462358991e-01 5.745988992375e-01 5.789185410609e-01 5.821772913489e-01 5.844394333770e-01 5.864145299553e-01 5.892793146278e-01 5.941899565908e-01 6.016563579038e-01 6.111219104640e-01 6.209771112160e-01 6.289806414234e-01 6.329263384708e-01 6.314633767530e-01 6.245148718380e-01 5.853865348182e-01 5.392695743094e-01 4.815829778530e-01 4.487502100609e-01 4.637352299909e-01 5.103789403888e-01 5.523841952793e-01 5.633190885507e-01 5.354071630404e-01 4.800243405746e-01 4.268257706435e-01 4.124372712100e-01 4.463799356876e-01 4.992160860081e-01 5.367922294385e-01 5.417970793483e-01 5.158003881347e-01 4.769855382398e-01 4.532766009987e-01 4.633446100754e-01 4.983572431641e-01 5.327909301058e-01 5.465614115314e-01 5.342473495912e-01 5.051338904205e-01 4.785130381785e-01 4.720342454109e-01 4.871449944925e-01 5.088037770465e-01 5.202543111973e-01 5.147820528128e-01 4.984306648227e-01 4.858396089799e-01 4.894402790044e-01 5.080747704399e-01 5.278793661423e-01 5.339269845521e-01 5.199765750479e-01 4.920722173130e-01 4.667438952997e-01 4.616588184142e-01 4.807016437358e-01 5.102643796361e-01 5.322421064468e-01 5.366378413970e-01 5.257242916239e-01 5.119792448157e-01 5.100414463639e-01 5.248753675518e-01 5.472021899441e-01 5.617903134156e-01 5.586998298308e-01 5.392432530124e-01 5.162283193647e-01 5.074640880426e-01 5.221423697353e-01 5.519023559944e-01 5.783855994415e-01 5.868632307732e-01 5.736663023341e-01 5.473344356787e-01 5.246520834800e-01 5.202132245621e-01 5.345152653832e-01 5.540924559930e-01 5.639919554822e-01 5.585673539922e-01 5.446126320859e-01 5.370919509935e-01 5.473446444670e-01 5.715079615433e-01 5.923702104597e-01 5.916655696232e-01 5.602591657097e-01 5.031604979632e-01 4.416431430493e-01 4.085937640758e-01 4.237623505747e-01 4.693281452854e-01 5.112552802405e-01 5.275160254552e-01 5.146521301859e-01 4.862759153723e-01 4.669452475819e-01
 4.932746704934e-01 4.907777625233e-01 4.885183151033e-01 4.865815253526e-01 4.848154515109e-01 4.829614657945e-01 4.808428500939e-01 4.784887232246e-01 4.761181587897e-01 4.739854859923e-01 4.721717749170e-01 4.705122729349e-01 4.687287189316e-01 4.666552660257e-01 4.643620310513e-01 4.621004134364e-01 4.601160467752e-01 4.584559092864e-01 4.569131214384e-01 4.551858208604e-01 4.531302606676e-01 4.508891403594e-01 4.487676530296e-01 4.469775303764e-01 4.454758132731e-01 4.440079772843e-01 4.423078441625e-01 4.402993591738e-01 4.381662603142e-01 4.362151250777e-01 4.346235754071e-01 4.332858322646e-01 4.318974606397e-01 4.302055534436e-01 4.282180895163e-01 4.262033622364e-01 4.244750020131e-01 4.231288133408e-01 4.219503407678e-01 4.205955242773e-01 4.188914743957e-01 4.169816025254e-01 4.151938066938e-01 4.137607005002e-01 4.126385506625e-01 4.115591394754e-01 4.102521231302e-01 4.086586746938e-01 4.069744456337e-01 4.054820678736e-01 4.043229450221e-01 4.033948833201e-01 4.024523134150e-01 4.013012495168e-01 3.999397357935e-01 3.985501820143e-01 3.973587750145e-01 3.964595009884e-01 3.957485348998e-01 3.950164605768e-01 3.941083726149e-01 3.930277522347e-01 3.919238102807e-01 3.909913792881e-01 3.903326000700e-01 3.898749876768e-01 3.894123220273e-01 3.887592681876e-01 3.878915074625e-01 3.869772182289e-01 3.862628159024e-01 3.858794412132e-01 3.857156397769e-01 3.854874639220e-01 3.849749108235e-01 3.842184913096e-01 3.834921083967e-01 3.830768603594e-01 3.830208818449e-01 3.830963147177e-01 3.829952953240e-01 3.825903411080e-01 3.820386035582e-01 3.816384486951e-01 3.815772722141e-01 3.817966103087e-01 3.820582909679e-01 3.821381132958e-01 3.819876430513e-01 3.817596674160e-01 3.816848810001e-01 3.819075387332e-01 3.823819478554e-01 3.829041957888e-01 3.832530923789e-01 3.833522048559e-01 3.833466434392e-01 3.835044538466e-01 3.840039373072e-01 3.847757116515e-01 3.855459182288e-01 3.860546285386e-01 3.862752620815e-01 3.864470092167e-01 3.868807891183e-01 3.876959967442e-01 3.887204156343e-01 3.896377743769e-01 3.902482909956e-01 3.906284223009e-01 3.910642346682e-01 3.918196515232e-01 3.929197109437e-01 3.941369026246e-01 3.951808154042e-01 3.959297856830e-01 3.965256723568e-01 3.972521463482e-01 3.983040993976e-01 3.996300448242e-01 4.009827671637e-01 4.021283372898e-01 4.030303523478e-01 4.038680947402e-01 4.048810410937e-01 4.061741147958e-01 4.076474236503e-01 4.090899624213e-01 4.103507804443e-01 4.114469668403e-01 4.125354006671e-01 4.137844758948e-01 4.152446751720e-01 4.168197912266e-01 4.183499950088e-01 4.197349740926e-01 4.210066188470e-01 4.222955496269e-01 4.237208833062e-01 4.252990620376e-01 4.269417812204e-01 4.285351423797e-01 4.300256234673e-01 4.314543217138e-01 4.329141025303e-01 4.344735794150e-01 4.361287965920e-01 4.378180999614e-01 4.394743669202e-01 4.410716191531e-01 4.426383425299e-01 4.442302655497e-01 4.458832260180e-01 4.475916298313e-01 4.493209236672e-01 4.510351740535e-01 4.527217495310e-01 4.543947400522e-01 4.560810719918e-01 4.577972247442e-01 4.595416933967e-01 4.613016013945e-01 4.630623520220e-01 4.648153511961e-01 4.665631819004e-01 4.683112225926e-01 4.700645031554e-01 4.718297370433e-01 4.736122572685e-01 4.754096027819e-01 4.772118550312e-01 4.790039058326e-01 4.807788081093e-01 4.825454517286e-01 4.843245149672e-01 4.861284847308e-01 4.879486171173e-01 4.897619790288e-01 4.915516715029e-01 4.933200336089e-01 4.950859916760e-01 4.968686376043e-01 4.986683398759e-01 5.004662191169e-01 5.022457142662e-01 5.040024250577e-01 5.057466234925e-01 5.074951966194e-01 5.092533778802e-01 5.110105014625e-01 5.127531666764e-01 5.144751759533e-01 5.161836739409e-01 5.178894363920e-01 5.195971358539e-01 5.213011424791e-01 5.229900199898e-01 5.246602367785e-01 5.263168933532e-01 5.279669988831e-01 5.296150331637e-01 5.312569761297e-01 5.328836438768e-01 5.344906228175e-01 5.360836974146e-01 5.376681986312e-01 5.392464198011e-01 5.408156858693e-01 5.423701401090e-01 5.439061382433e-01 5.454279102429e-01 5.469391835652e-01 5.484387970284e-01 5.499251343180e-01 5.513951629173e-01 5.528483839375e-01 5.542870772707e-01 5.557112625387e-01 5.571185157557e-01 5.585078496265e-01 5.598805097574e-01 5.612366420216e-01 5.625751806697e-01 5.638945562920e-01 5.651927596993e-01 5.664718716160e-01 5.677357264859e-01 5.689833584033e-01 5.702087196488e-01 5.714105421690e-01 5.725910548200e-01 5.737553432477e-01 5.749051477534e-01 5.760358910942e-01 5.771404217800e-01 5.782189261623e-01 5.792776531699e-01 5.803195778975e-01 5.813435867625e-01 5.823425465908e-01 5.833126848695e-01 5.842560626954e-01 5.851796746721e-01 5.860831199400e-01 5.869616342959e-01 5.878131082768e-01 5.886357580106e-01 5.894330652869e-01 5.902084502261e-01 5.909601302903e-01 5.916841208953e-01 5.923816572561e-01 5.930521619595e-01 5.936970456843e-01 5.943169997103e-01 5.949102155429e-01 5.954746521028e-01 5.960130599382e-01 5.965256353694e-01 5.970113021904e-01 5.974679459798e-01 5.978942731141e-01 5.982913337467e-01 5.986613611987e-01 5.990056271413e-01 5.993196329561e-01 5.996017287570e-01 5.998524401684e-01 6.000728613678e-01 6.002649105308e-01 6.004275856189e-01 6.005577430352e-01 6.006557622936e-01 6.007245174987e-01 6.007632765557e-01 6.007722609079e-01 6.007485576844e-01 6.006914217679e-01 6.006020211727e-01 6.004823148972e-01 6.003307719266e-01 6.001468829187e-01 5.999310686780e-01 5.996822593423e-01 5.994009188028e-01 5.990858729952e-01 5.987345717741e-01 5.983482711737e-01 5.979305717874e-01 5.974816636548e-01 5.970015271630e-01 5.964865812223e-01 5.959343781174e-01 5.953461664386e-01 5.947243971646e-01 5.940701400613e-01 5.933827180720e-01 5.926627383326e-01 5.919080308121e-01 5.911184194147e-01 5.902929960802e-01 5.894304304719e-01 5.885310354070e-01 5.875990515904e-01 5.866343970583e-01 5.856361809785e-01 5.846027448368e-01 5.835312008158e-01 5.824202841943e-01 5.812734404368e-01 5.800922855588e-01 5.788785006354e-01 5.776326779120e-01 5.763495662718e-01 5.750268746589e-01 5.736643996012e-01 5.722650615622e-01 5.708329155562e-01 5.693691823375e-01 5.678700501681e-01 5.663329756901e-01 5.647553685740e-01 5.631390045377e-01 5.614877082801e-01 5.598041977220e-01 5.580877729887e-01 5.563349895629e-01 5.545424336502e-01 5.527101786523e-01 5.508407503709e-01 5.489388539953e-01 5.470054322768e-01 5.450373639891e-01 5.430309757857e-01 5.409842208603e-01 5.389006756929e-01 5.367837613040e-01 5.346360461135e-01 5.324556519799e-01 5.302384069085e-01 5.279829549158e-01 5.256898566891e-01 5.233627145283e-01 5.210059282257e-01 5.186179887546e-01 5.161957706195e-01 5.137366219613e-01 5.112405996964e-01 5.087119554749e-01 5.061538950335e-01 5.035657535381e-01 5.009458933086e-01 4.982910305644e-01 4.956013785918e-01 4.928805982384e-01 4.901310582335e-01 4.873525333060e-01 4.845441708354e-01 4.817024464385e-01 4.788290461028e-01 4.759265202745e-01 4.729965572756e-01 4.700384600692e-01 4.670515057904e-01 4.640340512779e-01 4.609881991893e-01 4.579158887538e-01 4.548179254207e-01 4.516939773158e-01 4.485430719544e-01 4.453655351066e-01 4.421638063246e-01 4.389384072765e-01 4.356899329343e-01 4.324183231620e-01 4.291234387926e-01 4.258074018323e-01 4.224714985859e-01 4.191159993920e-01 4.157413533122e-01 4.123473465356e-01 4.089349518614e-01 4.055073718144e-01 4.020648056402e-01 3.986079071567e-01 3.951364163995e-01 3.916505362706e-01 3.881528804237e-01 3.846455352728e-01 3.811295649279e-01 3.776047209261e-01 3.740721508682e-01 3.705320402066e-01 3.669877587701e-01 3.634404941172e-01 3.598918592134e-01 3.563435829043e-01 3.527955123406e-01 3.492486896330e-01 3.457066463742e-01 3.421703500416e-01 3.386433860462e-01 3.351259295820e-01 3.316192768453e-01 3.281262908905e-01 3.246489981754e-01 3.211892496407e-01 3.177509280513e-01 3.143348880115e-01 3.109432885479e-01 3.075790621766e-01 3.042443660863e-01 3.009437877545e-01 2.976784340794e-01 2.944515451218e-01 2.912660856028e-01 2.881247172321e-01 2.850310959072e-01 2.819891478954e-01 2.790019664747e-01 2.760727470756e-01 2.732046328211e-01 2.704014754508e-01 2.676674107887e-01 2.650066902701e-01 2.624219523465e-01 2.599175949608e-01 2.574973690958e-01 2.551656819974e-01 2.529268475190e-01 2.507842188819e-01 2.487415805043e-01 2.468040079470e-01 2.449745507716e-01 2.432581732040e-01 2.416577654015e-01 2.401762405475e-01 2.388185447859e-01 2.375889528975e-01 2.364881080427e-01 2.355214007658e-01 2.346899363833e-01 2.339969034379e-01 2.334452233581e-01 2.330361051893e-01 2.327716764282e-01 2.326532585333e-01 2.326817884070e-01 2.328579248351e-01 2.331826378607e-01 2.336554671239e-01 2.342768388034e-01 2.350445027715e-01 2.359583644564e-01 2.370178886434e-01 2.382197462567e-01 2.395641750012e-01 2.410469054913e-01 2.426670691590e-01 2.444216764707e-01 2.463070698886e-01 2.483213304385e-01 2.504603269542e-01 2.527204905097e-01 2.551002806139e-01 2.575931806768e-01 2.601978989043e-01 2.629095036995e-01 2.657240315879e-01 2.686385085210e-01 2.716482590101e-01 2.747501354747e-01 2.779395420879e-01 2.812133884206e-01 2.845680865936e-01 2.879993022094e-01 2.915030219776e-01 2.950765148600e-01 2.987158632624e-01 3.024175518238e-01 3.061778638848e-01 3.099936467891e-01 3.138619624923e-01 3.177794498403e-01 3.217422600791e-01 3.257486056684e-01 3.297943320674e-01 3.338769490461e-01 3.379945855024e-01 3.421421397262e-01 3.463194325316e-01 3.505225153412e-01 3.547485788206e-01 3.589963788644e-01 3.632619997309e-01 3.675450238205e-01 3.718408238219e-01 3.761485772204e-01 3.804661917486e-01 3.847908010404e-01 3.891210936095e-01 3.934548377788e-01 3.977886437197e-01 4.021229508284e-01 4.064543241217e-01 4.107810014600e-01 4.151019773276e-01 4.194141286823e-01 4.237170268886e-01 4.280091356681e-01 4.322866453499e-01 4.365508638042e-01 4.407980729310e-01 4.450272045137e-01 4.492373916442e-01 4.534257527961e-01 4.575926690197e-01 4.617356360492e-01 4.658525857932e-01 4.699434052991e-01 4.740053734443e-01 4.780384834896e-01 4.820411447564e-01 4.860112557418e-01 4.899484817706e-01 4.938500534345e-01 4.977163498452e-01 5.015450934095e-01 5.053360641343e-01 5.090874464684e-01 5.127982785860e-01 5.164660604295e-01 5.200919734256e-01 5.236733157999e-01 5.272096156040e-01 5.306996526154e-01 5.341421092697e-01 5.375365149848e-01 5.408802952484e-01 5.441747273862e-01 5.474168648864e-01 5.506070624553e-01 5.537433948718e-01 5.568254100414e-01 5.598524120770e-01 5.628222042654e-01 5.657354516599e-01 5.685910653050e-01 5.713867063970e-01 5.741225231502e-01 5.767974413169e-01 5.794113060487e-01 5.819629060706e-01 5.844513206264e-01 5.868753668769e-01 5.892349072298e-01 5.915286709603e-01 5.937564486052e-01 5.959170766135e-01 5.980102563067e-01 6.000343097506e-01 6.019898229594e-01 6.038751994456e-01 6.056910229373e-01 6.074353848115e-01 6.091080469937e-01 6.107088308660e-01 6.122361318288e-01 6.136908564184e-01 6.150711898150e-01 6.163781838932e-01 6.176098385900e-01 6.187660802465e-01 6.198470474833e-01 6.208521723142e-01 6.217805413910e-01 6.226313241590e-01 6.234059434918e-01 6.241029462971e-01 6.247218657027e-01 6.252631959137e-01 6.257256139447e-01 6.261095611898e-01 6.264150124887e-01 6.266414929783e-01 6.267890099711e-01 6.268571262859e-01 6.268456267806e-01 6.267552122470e-01 6.265856196357e-01 6.263362798292e-01 6.260083021229e-01 6.256004959178e-01 6.251137512928e-01 6.245483081068e-01 6.239035855395e-01 6.231808315262e-01 6.223791979534e-01 6.215001310483e-01 6.205430840511e-01 6.195082907886e-01 6.183971715203e-01 6.172090398834e-01 6.159445295196e-01 6.146055496895e-01 6.131907852132e-01 6.117021540812e-01 6.101393989729e-01 6.085037611419e-01 6.067968698021e-01 6.050176641557e-01 6.031687283533e-01 6.012496479165e-01 5.992620923842e-01 5.972073622744e-01 5.950856131867e-01 5.928995918406e-01 5.906484588724e-01 5.883350340650e-01 5.859604241452e-01 5.835253159416e-01 5.810322313997e-01 5.784809026004e-01 5.758752270313e-01 5.732155049211e-01 5.705038019406e-01 5.677427482635e-01 5.649324529834e-01 5.620773101569e-01 5.591766689461e-01 5.562351065792e-01 5.532543222864e-01 5.502349717181e-01 5.471820082857e-01 5.440962617658e-01 5.409813602201e-01 5.378396858413e-01 5.346730917003e-01 5.314862988449e-01 5.282808225674e-01 5.250617122092e-01 5.218302679603e-01 5.185907750858e-01 5.153467450568e-01 5.121009138193e-01 5.088589171544e-01 5.056221864360e-01 5.023963641462e-01 4.991852353324e-01 4.959919807893e-01 4.928229458426e-01 4.896795317889e-01 4.865692214779e-01 4.834940065466e-01 4.804601363635e-01 4.774727609335e-01 4.745343265538e-01 4.716532502332e-01 4.688311437122e-01 4.660762710380e-01 4.633916978285e-01 4.607818708591e-01 4.582553334124e-01 4.558131275036e-01 4.534644140359e-01 4.512117622810e-01 4.490610688850e-01 4.470191513832e-01 4.450875217223e-01 4.432763526799e-01 4.415849860725e-01 4.400225399267e-01 4.385916498423e-01 4.372969600649e-01 4.361456251143e-01 4.351357939469e-01 4.342787624764e-01 4.335720851243e-01 4.330227541042e-01 4.326336311047e-01 4.324045511670e-01 4.323436102450e-01 4.324459153215e-01 4.327211713674e-01 4.331642188056e-01 4.337793079902e-01 4.345689402117e-01 4.355275981796e-01 4.366636331317e-01 4.379682302772e-01 4.394472710728e-01 4.410961512668e-01 4.429133993919e-01 4.449008712231e-01 4.470488494111e-01 4.493649582264e-01 4.518367755776e-01 4.544682961338e-01 4.572524144496e-01 4.601843800564e-01 4.632664143253e-01 4.664846128745e-01 4.698451864975e-01 4.733352286050e-01 4.769546988978e-01 4.806982970658e-01 4.845562576256e-01 4.885328761409e-01 4.926118405947e-01 4.967975439102e-01 5.010771473749e-01 5.054488133188e-01 5.099088389655e-01 5.144442731561e-01 5.190601780197e-01 5.237403678378e-01 5.284872327761e-01 5.332904474128e-01 5.381457746556e-01 5.430504035534e-01 5.479916932673e-01 5.529739809845e-01 5.579815373378e-01 5.630169887684e-01 5.680707119417e-01 5.731368850982e-01 5.782154657267e-01 5.832929170374e-01 5.883723710503e-01 5.934414325311e-01 5.985010772947e-01 6.035430405529e-01 6.085619737727e-01 6.135564754003e-01 6.185155857745e-01 6.234423260348e-01 6.283240091245e-01 6.331625256917e-01 6.379500894272e-01 6.426809149929e-01 6.473557967900e-01 6.519628943873e-01 6.565058115889e-01 6.609735841617e-01 6.653656979610e-01 6.696781339187e-01 6.739039945952e-01 6.780437577491e-01 6.820882459148e-01 6.860390066466e-01 6.898867711450e-01 6.936324344046e-01 6.972700487967e-01 7.007959173623e-01 7.042087512047e-01 7.075013789224e-01 7.106745146744e-01 7.137205390516e-01 7.166404267377e-01 7.194284184419e-01 7.220811718815e-01 7.245992177468e-01 7.269740937977e-01 7.292091900418e-01 7.312954792685e-01 7.332346293290e-01 7.350237452665e-01 7.366568522671e-01 7.381369506090e-01 7.394545794431e-01 7.406157743538e-01 7.416116503370e-01 7.424425424216e-01 7.431092124793e-01 7.436023714604e-01 7.439311035991e-01 7.440827654415e-01 7.440637259758e-01 7.438695557799e-01 7.434956413214e-01 7.429504916226e-01 7.422189273611e-01 7.413142057965e-01 7.402255279180e-01 7.389548850699e-01 7.375066899032e-01 7.358694955859e-01 7.340569993665e-01 7.320554296841e-01 7.298748298897e-01 7.275116820402e-01 7.249623537435e-01 7.222374127584e-01 7.193241176464e-01 7.162358513711e-01 7.129646253538e-01 7.095149685654e-01 7.058921141094e-01 7.020870201682e-01 6.981152783951e-01 6.939658751986e-01 6.896492590359e-01 6.851648172463e-01 6.805132847702e-01 6.757041819114e-01 6.707304150672e-01 6.656062066338e-01 6.603263955845e-01 6.548987358594e-01 6.493293695407e-01 6.436154628810e-01 6.377716407661e-01 6.317924462049e-01 6.256928790585e-01 6.194722220318e-01 6.131377921074e-01 6.066995860773e-01 6.001570607362e-01 5.935273777728e-01 5.868071873497e-01 5.800134688173e-01 5.731501263824e-01 5.662246768348e-01 5.592532084207e-01 5.522351485427e-01 5.451921440873e-01 5.381256496345e-01 5.310517771175e-01 5.239832637134e-01 5.169264306354e-01 5.099038831456e-01 5.029180088800e-01 4.959922215867e-01 4.891364148863e-01 4.823647411235e-01 4.756979210406e-01 4.691436060651e-01 4.627278020740e-01 4.564598083556e-01 4.503607189564e-01 4.444473722030e-01 4.387354800309e-01 4.332471808760e-01 4.279943033555e-01 4.229996132198e-01 4.182766498396e-01 4.138443228807e-01 4.097181277007e-01 4.059112559271e-01 4.024425678384e-01 3.993198333492e-01 3.965596193103e-01 3.941676197769e-01 3.921547509144e-01 3.905285881941e-01 3.892892388687e-01 3.884444662003e-01 3.879889450003e-01 3.879263335978e-01 3.882474166377e-01 3.889480484325e-01 3.900206390089e-01 3.914515150757e-01 3.932325839005e-01 3.953444093962e-01 3.977773023761e-01 4.005090202566e-01 4.035243389757e-01 4.068044451352e-01 4.103265340930e-01 4.140736625952e-01 4.180222187821e-01 4.221522861013e-01 4.264416503383e-01 4.308690305063e-01 4.354148442239e-01 4.400549117890e-01 4.447718660738e-01 4.495420486954e-01 4.543479566470e-01 4.591688559324e-01 4.639851219400e-01 4.687806900124e-01 4.735340678520e-01 4.782320777304e-01 4.828535126508e-01 4.873861895305e-01 4.918121062932e-01 4.961161440386e-01 5.002863588063e-01 5.043047970062e-01 5.081627226792e-01 5.118445206972e-01 5.153389807778e-01 5.186352351075e-01 5.217202064901e-01 5.245870814242e-01 5.272223094590e-01 5.296198160149e-01 5.317681345048e-01 5.336607996834e-01 5.352908565529e-01 5.366479820117e-01 5.377301294533e-01 5.385266993259e-01 5.390361764596e-01 5.392518383934e-01 5.391679994890e-01 5.387843561038e-01 5.380931301204e-01 5.370971664502e-01 5.357888849411e-01 5.341705788905e-01 5.322395582556e-01 5.299943871896e-01 5.274394283650e-01 5.245702915154e-01 5.213927351855e-01 5.179063560574e-01 5.141136449859e-01 5.100215092232e-01 5.056283869700e-01 5.009443898975e-01 4.959718602478e-01 4.907181878991e-01 4.851914930593e-01 4.793969780018e-01 4.733472320729e-01 4.670473506420e-01 4.605111655313e-01 4.537499460913e-01 4.467742533306e-01 4.396007334920e-01 4.322409425349e-01 4.247140303683e-01 4.170350406651e-01 4.092243592881e-01 4.013010567826e-01 3.932872792422e-01 3.852087297646e-01 3.770869276191e-01 3.689520724615e-01 3.608325509731e-01 3.527593772358e-01 3.447677752376e-01 3.368914153695e-01 3.291708680462e-01 3.216462719045e-01 3.143592117547e-01 3.073564328700e-01 3.006837855187e-01 2.943895476774e-01 2.885244065894e-01 2.831359869433e-01 2.782735212719e-01 2.739840354854e-01 2.703104027543e-01 2.672945422097e-01 2.649669095753e-01 2.633563098661e-01 2.624818983821e-01 2.623514769898e-01 2.629696059541e-01 2.643227419162e-01 2.663981704204e-01 2.691667560189e-01 2.725962788002e-01 2.766482719590e-01 2.812759846221e-01 2.864347539725e-01 2.920723412371e-01 2.981382374341e-01 3.045809004897e-01 3.113494601180e-01 3.183936898817e-01 3.256660256742e-01 3.331204102771e-01 3.407109717113e-01 3.483974670188e-01 3.561386681711e-01 3.638979267436e-01 3.716385040205e-01 3.793272039699e-01 3.869331711686e-01 3.944247884769e-01 4.017758076223e-01 4.089579238065e-01 4.159471955155e-01 4.227198634246e-01 4.292531923846e-01 4.355269366982e-01 4.415202091418e-01 4.472159395243e-01 4.525950559354e-01 4.576415550735e-01 4.623399876812e-01 4.666755170818e-01 4.706354034696e-01 4.742054389441e-01 4.773755778174e-01 4.801339785618e-01 4.824707480980e-01 4.843790160306e-01 4.858472408124e-01 4.868723086312e-01 4.874459162069e-01 4.875645223327e-01 4.872245879916e-01 4.864218324129e-01 4.851586163242e-01 4.834296947001e-01 4.812413742601e-01 4.785935711655e-01 4.754908204711e-01 4.719404897064e-01 4.679470898730e-01 4.635234053849e-01 4.586771943874e-01 4.534246630049e-01 4.477804872534e-01 4.417609850280e-01 4.353898082268e-01 4.286869163867e-01 4.216811152187e-01 4.144004362726e-01 4.068776111240e-01 3.991520996237e-01 3.912605734430e-01 3.832519599451e-01 3.751722971871e-01 3.670793087375e-01 3.590319337644e-01 3.510938017150e-01 3.433372009429e-01 3.358338023647e-01 3.286678190641e-01 3.219185221463e-01 3.156747447698e-01 3.100251363829e-01 3.050530831381e-01 3.008479037130e-01 2.974816511114e-01 2.950294428059e-01 2.935447731382e-01 2.930705785419e-01 2.936360084072e-01 2.952425893235e-01 2.978862542832e-01 3.015319416947e-01 3.061384388120e-01 3.116443176781e-01 3.179784533876e-01 3.250639784874e-01 3.328117481857e-01 3.411390069723e-01 3.499502172926e-01 3.591627519819e-01 3.686868333733e-01 3.784383856200e-01 3.883420062825e-01 3.983157894817e-01 4.082939147183e-01 4.182046795809e-01 4.279884267874e-01 4.375871253614e-01 4.469421612248e-01 4.560101243080e-01 4.647393502344e-01 4.730917314195e-01 4.810280199931e-01 4.885123521678e-01 4.955175019549e-01 5.020124733386e-01 5.079775323989e-01 5.133892449474e-01 5.182350959506e-01 5.224985327546e-01 5.261712487161e-01 5.292503323241e-01 5.317267560057e-01 5.336084068756e-01 5.348931014892e-01 5.355911542224e-01 5.357152431580e-01 5.352737774605e-01 5.342905004132e-01 5.327800498850e-01 5.307688539454e-01 5.282833684119e-01 5.253496040413e-01 5.220049845079e-01 5.182783905010e-01 5.142117056179e-01 5.098420714264e-01 5.052126854478e-01 5.003670986435e-01 4.953502935568e-01 4.902125478076e-01 4.849984901453e-01 4.797625819958e-01 4.745518073164e-01 4.694190593908e-01 4.644165021379e-01 4.595900909543e-01 4.549945191626e-01 4.506739423223e-01 4.466752751149e-01 4.430418733530e-01 4.398125410622e-01 4.370258675555e-01 4.347097217565e-01 4.328942204009e-01 4.315981960328e-01 4.308389222060e-01 4.306251154604e-01 4.309603880660e-01 4.318441620051e-01 4.332629805358e-01 4.352077794376e-01 4.376518398073e-01 4.405745445151e-01 4.439427979814e-01 4.477196356675e-01 4.518711316295e-01 4.563473948303e-01 4.611098940848e-01 4.661053739860e-01 4.712868342103e-01 4.766039082688e-01 4.820009472799e-01 4.874301999113e-01 4.928331209195e-01 4.981627740371e-01 5.033648217666e-01 5.083884631852e-01 5.131889519151e-01 5.177124118380e-01 5.219231562704e-01 5.257745681643e-01 5.292299776706e-01 5.322578667407e-01 5.348247372215e-01 5.369107814169e-01 5.384915144637e-01 5.395586663778e-01 5.401005602701e-01 5.401169138611e-01 5.396160229039e-01 5.386042524354e-01 5.371090125233e-01 5.351514593716e-01 5.327692040264e-01 5.300025569543e-01 5.268988209799e-01 5.235153458743e-01 5.199078189090e-01 5.161467300557e-01 5.122946219966e-01 5.084268167450e-01 5.046143621327e-01 5.009240228134e-01 4.974319471963e-01 4.941940956130e-01 4.912723629173e-01 4.887150965211e-01 4.865621003788e-01 4.848429808438e-01 4.835720990308e-01 4.827601879649e-01 4.823946445440e-01 4.824616126648e-01 4.829305926208e-01 4.837650296241e-01 4.849240893187e-01 4.863565106897e-01 4.880169309773e-01 4.898521908088e-01 4.918182023105e-01 4.938722736544e-01 4.959769049278e-01 4.981073211159e-01 5.002391027996e-01 5.023690020977e-01 5.044904041188e-01 5.066169601606e-01 5.087661805407e-01 5.109588005275e-01 5.132348777738e-01 5.156200094728e-01 5.181589065645e-01 5.208850535761e-01 5.238332290406e-01 5.270342321859e-01 5.305032417752e-01 5.342592495731e-01 5.382964316895e-01 5.426072590330e-01 5.471652609769e-01 5.519310323971e-01 5.568633476315e-01 5.618935773499e-01 5.669624707069e-01 5.719897060678e-01 5.768992198182e-01 5.816118372457e-01 5.860420617320e-01 5.901211130109e-01 5.937691224821e-01 5.969277970521e-01 5.995382174288e-01 6.015530534222e-01 6.029435398899e-01 6.036779738359e-01 6.037535544849e-01 6.031649706881e-01 6.019258982386e-01 6.000606623785e-01 5.975966998736e-01 5.945805862820e-01 5.910515118617e-01 5.870681915133e-01 5.826845015675e-01 5.779563384699e-01 5.729461234105e-01 5.677060414767e-01 5.622994859831e-01 5.567732810478e-01 5.511836381885e-01 5.455766399186e-01 5.399952007095e-01 5.344886454864e-01 5.290915742170e-01 5.238513274638e-01 5.188051236943e-01 5.139957892544e-01 5.094671850855e-01 5.052572156478e-01 5.014138807085e-01 4.979706491037e-01 4.949700551977e-01 4.924392560479e-01 4.904007970436e-01 4.888704910455e-01 4.878426537191e-01 4.873071125620e-01 4.872286434206e-01 4.875656217781e-01 4.882534898902e-01 4.892177528034e-01 4.903769979447e-01 4.916311733919e-01 4.928924795241e-01 4.940564252507e-01 4.950358723140e-01 4.957454800055e-01 4.961107695636e-01 4.960795323483e-01 4.956030380330e-01 4.946667760578e-01 4.932634563691e-01 4.914113536097e-01 4.891495773275e-01 4.865243589300e-01 4.836160001012e-01 4.804977687161e-01 4.772702855966e-01 4.740319843465e-01 4.708868389504e-01 4.679476076712e-01 4.653112122097e-01 4.630880997873e-01 4.613655940165e-01 4.602336535706e-01 4.597699067006e-01 4.600350284759e-01 4.610876821557e-01 4.629567937554e-01 4.656711469946e-01 4.692272689517e-01 4.736090405128e-01 4.787776021725e-01 4.846639506060e-01 4.911867244025e-01 4.982252278228e-01 5.056533363463e-01 5.133145629385e-01 5.210395301344e-01 5.286574408742e-01 5.359820922522e-01 5.428462366357e-01 5.490819204353e-01 5.545499452478e-01 5.591336429978e-01 5.627450969548e-01 5.653447726134e-01 5.669181333605e-01 5.675067991484e-01 5.671824209736e-01 5.660586236498e-01 5.642809633328e-01 5.620090459028e-01 5.594256794580e-01 5.566977343500e-01 5.539902364284e-01 5.514344550052e-01 5.491237946912e-01 5.468713706279e-01 5.438160387584e-01 5.407785962946e-01 5.386621093863e-01 5.379629576077e-01 5.385007986219e-01 5.394953004356e-01 5.399443598391e-01 5.391276886196e-01 5.369498221799e-01 5.339663426944e-01 5.311041715528e-01 5.291963023171e-01 5.285532760901e-01 5.288127567284e-01 5.291690759683e-01 5.288233401769e-01 5.274204020138e-01 5.252723226673e-01 5.232364368599e-01 5.223045835094e-01 5.231155038107e-01 5.256362592184e-01 5.291911456722e-01 5.328273818456e-01 5.358084478440e-01 5.379530964346e-01 5.396783299534e-01 5.417456825222e-01 5.448015947739e-01 5.489795905818e-01 5.537851685400e-01 5.582985420307e-01 5.615882021950e-01 5.631360639329e-01 5.630324961641e-01 5.618748692206e-01 5.604364995420e-01 5.592497495458e-01 5.583036690753e-01 5.570547123580e-01 5.547222526468e-01 5.507036532624e-01 5.449168912601e-01 5.379024968770e-01 5.306249451732e-01 5.240562216431e-01 5.187649897311e-01 5.147037801868e-01 5.113215388415e-01 5.079693511054e-01 5.043363233632e-01 5.006904970140e-01 4.978103160901e-01 4.966110129490e-01 4.976484970636e-01 5.007870155524e-01 5.052255155927e-01 5.098581681277e-01 5.137714274690e-01 5.166221355370e-01 5.186995689703e-01 5.206854177282e-01 5.232294578041e-01 5.265493053810e-01 5.302725065987e-01 5.336286786438e-01 5.358520609154e-01 5.365704872583e-01 5.360289928670e-01 5.349870974558e-01 5.343475020882e-01 5.346947911786e-01 5.359890122362e-01 5.375441268318e-01 5.383542253235e-01 5.375756394254e-01 5.348933519667e-01 5.306331740643e-01 5.255936692853e-01 5.206580167082e-01 5.163645593036e-01 5.127199901779e-01 5.093220365689e-01 5.057276979626e-01 5.018918087813e-01 4.984056407445e-01 4.963762880788e-01 4.969789931633e-01 5.008899557913e-01 5.078872668034e-01 5.168836211745e-01 5.263902606327e-01 5.350950512202e-01 5.422914274163e-01 5.480079566434e-01 5.528000514734e-01 5.573281710660e-01 5.619761092161e-01 5.666755493744e-01 5.710274424419e-01 5.746547489688e-01 5.775805424792e-01 5.803654558425e-01 5.839411751106e-01 5.891550012524e-01 5.962133919785e-01 6.043293428353e-01 6.117869082626e-01 6.163789319572e-01 6.160876564232e-01 6.099818882508e-01 5.987829775503e-01 5.590782314450e-01 5.086328516427e-01 4.529386202086e-01 4.275563484017e-01 4.502889536692e-01 4.993431765795e-01 5.384854572285e-01 5.441027652493e-01 5.113827746240e-01 4.547500104560e-01 4.069996606718e-01 4.042641965461e-01 4.483423577580e-01 5.046695579067e-01 5.402512270423e-01 5.403374393221e-01 5.088353505441e-01 4.662533079863e-01 4.425842986584e-01 4.561330954081e-01 4.947268389750e-01 5.302952459936e-01 5.422700794851e-01 5.257399492556e-01 4.911022064439e-01 4.596709764435e-01 4.515805044220e-01 4.688568397491e-01 4.944796703302e-01 5.094680771047e-01 5.056939724893e-01 4.884115791998e-01 4.722802981046e-01 4.710953955009e-01 4.857560225561e-01 5.035314360165e-01 5.094227166104e-01 4.966496017925e-01 4.707351720474e-01 4.479039017412e-01 4.456612680260e-01 4.676041959536e-01 4.998053895743e-01 5.239711821986e-01 5.297573639030e-01 5.187724151502e-01 5.028596272112e-01 4.969762242015e-01 5.077919004661e-01 5.279157228343e-01 5.428792556600e-01 5.423835111680e-01 5.266610945254e-01 5.069414157710e-01 4.994890102436e-01 5.131611146231e-01 5.408639316918e-01 5.657510433986e-01 5.737100372056e-01 5.607430849981e-01 5.344999772569e-01 5.110114119481e-01 5.051785987081e-01 5.189420366234e-01 5.400971244354e-01 5.537616721555e-01 5.530104772579e-01 5.420886554728e-01 5.329065737266e-01 5.355418832976e-01 5.484201271428e-01 5.582969827488e-01 5.499061227795e-01 5.157044225916e-01 4.615800756665e-01 4.093245166046e-01 3.900658319443e-01 4.168744252602e-01 4.673378341265e-01 5.092936005341e-01 5.236752334842e-01 5.085913540899e-01 4.780113996349e-01 4.563524433109e-01
 4.771763816689e-01 4.747886454095e-01 4.726395870454e-01 4.708092279319e-01 4.691447521215e-01 4.673936251616e-01 4.653860744569e-01 4.631529425673e-01 4.609108182395e-01 4.589071750416e-01 4.572184754660e-01 4.556790939561e-01 4.540166979548e-01 4.520721690945e-01 4.499198184057e-01 4.478072002462e-01 4.459723400226e-01 4.444561608406e-01 4.430518420544e-01 4.414641087619e-01 4.395576483910e-01 4.374783694653e-01 4.355268173625e-01 4.339061297429e-01 4.325661936013e-01 4.312545195406e-01 4.297120838732e-01 4.278720983594e-01 4.259210452352e-01 4.241603958852e-01 4.227578702785e-01 4.216003846799e-01 4.203840349092e-01 4.188661743810e-01 4.170659066570e-01 4.152546443169e-01 4.137390350833e-01 4.126003824586e-01 4.116161451590e-01 4.104466117256e-01 4.089334695160e-01 4.072326437781e-01 4.056710016616e-01 4.044683295096e-01 4.035658166780e-01 4.026915606465e-01 4.015847888569e-01 4.002019310653e-01 3.987470293168e-01 3.974981324804e-01 3.965816940895e-01 3.958844194026e-01 3.951597986294e-01 3.942248579341e-01 3.930909037908e-01 3.919464092018e-01 3.910114583157e-01 3.903671510495e-01 3.898983560172e-01 3.893967944312e-01 3.887181371256e-01 3.878790446874e-01 3.870343901290e-01 3.863713917615e-01 3.859788608653e-01 3.857737494446e-01 3.855522136411e-01 3.851384290837e-01 3.845224009347e-01 3.838774662022e-01 3.834434662118e-01 3.833348931729e-01 3.834285657350e-01 3.834424427079e-01 3.831723808463e-01 3.826742718862e-01 3.822260526680e-01 3.820955210519e-01 3.823118350342e-01 3.826377252782e-01 3.827733089615e-01 3.826111222982e-01 3.823222089560e-01 3.822009389404e-01 3.824176500065e-01 3.828967585757e-01 3.833982309575e-01 3.837101990411e-01 3.838027587063e-01 3.838347326049e-01 3.840311007398e-01 3.845185396988e-01 3.852404207521e-01 3.859937671462e-01 3.865692394905e-01 3.869050803336e-01 3.871510689580e-01 3.875673231385e-01 3.883175421658e-01 3.893226644575e-01 3.903101756968e-01 3.910337992985e-01 3.914791994823e-01 3.918881824639e-01 3.925616909234e-01 3.936065331471e-01 3.948431936003e-01 3.959596712192e-01 3.967678004209e-01 3.973548953161e-01 3.980074731285e-01 3.989784382859e-01 4.002827458115e-01 4.016883455185e-01 4.029096831814e-01 4.038370055192e-01 4.046183908991e-01 4.055370163322e-01 4.067779113862e-01 4.082814852189e-01 4.097969391638e-01 4.110972501878e-01 4.121554728726e-01 4.131564659455e-01 4.143349333364e-01 4.157886624819e-01 4.174111064528e-01 4.189920361299e-01 4.203860823767e-01 4.216165212151e-01 4.228423566427e-01 4.242292101476e-01 4.258212930922e-01 4.275189665587e-01 4.291634375278e-01 4.306602154917e-01 4.320426794877e-01 4.334425897658e-01 4.349766688597e-01 4.366588488117e-01 4.383991663146e-01 4.400836824511e-01 4.416617244759e-01 4.431759155082e-01 4.447201333642e-01 4.463610129894e-01 4.480936442250e-01 4.498552844443e-01 4.515784990048e-01 4.532393952341e-01 4.548671480297e-01 4.565175166098e-01 4.582263747650e-01 4.599870639949e-01 4.617640626862e-01 4.635216294979e-01 4.652484444402e-01 4.669591588426e-01 4.686807692691e-01 4.704286122100e-01 4.722013839164e-01 4.739857392146e-01 4.757679965116e-01 4.775390899612e-01 4.793020840194e-01 4.810628304303e-01 4.828256402349e-01 4.845966532180e-01 4.863819484827e-01 4.881788361920e-01 4.899774677004e-01 4.917642987576e-01 4.935309070828e-01 4.952859212565e-01 4.970495473379e-01 4.988352449124e-01 5.006349954667e-01 5.024263081531e-01 5.041910897248e-01 5.059312957583e-01 5.076657256126e-01 5.094138517481e-01 5.111768768592e-01 5.129360208173e-01 5.146744936179e-01 5.163876446623e-01 5.180847636441e-01 5.197833894268e-01 5.214889565418e-01 5.231920312922e-01 5.248787338026e-01 5.265424141457e-01 5.281890614338e-01 5.298302034612e-01 5.314706974665e-01 5.331058848853e-01 5.347245914153e-01 5.363213630584e-01 5.379025619336e-01 5.394743468612e-01 5.410421131891e-01 5.426010307233e-01 5.441432361023e-01 5.456637540232e-01 5.471675103777e-01 5.486610911238e-01 5.501461733919e-01 5.516204647993e-01 5.530769835965e-01 5.545139593697e-01 5.559346171995e-01 5.573426389914e-01 5.587374753715e-01 5.601163179807e-01 5.614769543212e-01 5.628194758057e-01 5.641452294892e-01 5.654555953869e-01 5.667464437053e-01 5.680169773056e-01 5.692688120432e-01 5.705031287900e-01 5.717181339566e-01 5.729124574750e-01 5.740833795246e-01 5.752331036398e-01 5.763652197810e-01 5.774806931855e-01 5.785722862759e-01 5.796383781941e-01 5.806817971381e-01 5.817061292039e-01 5.827148090591e-01 5.837036859639e-01 5.846648056252e-01 5.855984174231e-01 5.865099455195e-01 5.874033624045e-01 5.882776577481e-01 5.891270081549e-01 5.899451450504e-01 5.907350180344e-01 5.915031953659e-01 5.922498763517e-01 5.929713839098e-01 5.936651260121e-01 5.943278732804e-01 5.949634180612e-01 5.955754342384e-01 5.961626610913e-01 5.967218339087e-01 5.972527700200e-01 5.977559018011e-01 5.982311794203e-01 5.986810810725e-01 5.991030892266e-01 5.994946173511e-01 5.998593331101e-01 6.001972469952e-01 6.005069580250e-01 6.007872327355e-01 6.010358315445e-01 6.012537732700e-01 6.014440900448e-01 6.016074123736e-01 6.017399979801e-01 6.018399611929e-01 6.019069895967e-01 6.019427222519e-01 6.019500473399e-01 6.019270216706e-01 6.018703446249e-01 6.017806905274e-01 6.016606255010e-01 6.015099814715e-01 6.013284262180e-01 6.011142970500e-01 6.008657735569e-01 6.005837446760e-01 6.002712834655e-01 5.999262588283e-01 5.995480523332e-01 5.991371133462e-01 5.986936453567e-01 5.982161007400e-01 5.977047762390e-01 5.971564817880e-01 5.965728187311e-01 5.959571649657e-01 5.953104040913e-01 5.946310352838e-01 5.939167917987e-01 5.931656655176e-01 5.923775212975e-01 5.915559166543e-01 5.907006311096e-01 5.898122985074e-01 5.888914940607e-01 5.879357027607e-01 5.869449190691e-01 5.859176859686e-01 5.848535041128e-01 5.837527882024e-01 5.826185650976e-01 5.814516196684e-01 5.802515246719e-01 5.790158415261e-01 5.777425729019e-01 5.764303707815e-01 5.750815797720e-01 5.736984441568e-01 5.722835355362e-01 5.708356333149e-01 5.693513354758e-01 5.678280749992e-01 5.662656759133e-01 5.646661890517e-01 5.630337082779e-01 5.613694964785e-01 5.596715290138e-01 5.579355408832e-01 5.561602987456e-01 5.543455809764e-01 5.524972809165e-01 5.506167635571e-01 5.487041847000e-01 5.467557551406e-01 5.447682055200e-01 5.427421973902e-01 5.406799380073e-01 5.385854156850e-01 5.364599348594e-01 5.343011645985e-01 5.321050633925e-01 5.298703062877e-01 5.275988925773e-01 5.252948439718e-01 5.229611758871e-01 5.205964001602e-01 5.181956756566e-01 5.157583658054e-01 5.132844766263e-01 5.107782522581e-01 5.082426336740e-01 5.056779301728e-01 5.030811979419e-01 5.004488289282e-01 4.977813371898e-01 4.950822025494e-01 4.923556005578e-01 4.896014026961e-01 4.868163548297e-01 4.839989486574e-01 4.811487330680e-01 4.782699413076e-01 4.753636416993e-01 4.724311329854e-01 4.694705935363e-01 4.664793478206e-01 4.634589194757e-01 4.604117064623e-01 4.573395277765e-01 4.542424341420e-01 4.511192042178e-01 4.479689092450e-01 4.447928640426e-01 4.415934429717e-01 4.383707360410e-01 4.351261693444e-01 4.318577157567e-01 4.285664393549e-01 4.252544182010e-01 4.219228800919e-01 4.185718969237e-01 4.152020441519e-01 4.118127814911e-01 4.084062368684e-01 4.049852426670e-01 4.015488851404e-01 3.980976841720e-01 3.946327071990e-01 3.911538074624e-01 3.876652398955e-01 3.841675737593e-01 3.806603744834e-01 3.771449654247e-01 3.736213290491e-01 3.700920671861e-01 3.665592684216e-01 3.630249192539e-01 3.594887090459e-01 3.559516407682e-01 3.524148094865e-01 3.488814996563e-01 3.453537333108e-01 3.418320576237e-01 3.383195151589e-01 3.348157132589e-01 3.313229570369e-01 3.278447193621e-01 3.243823459505e-01 3.209386860163e-01 3.175154530431e-01 3.141137671404e-01 3.107371105685e-01 3.073887182075e-01 3.040698718908e-01 3.007848847650e-01 2.975352081322e-01 2.943234919646e-01 2.911533417523e-01 2.880264480226e-01 2.849486189826e-01 2.819215598097e-01 2.789482753563e-01 2.760328459278e-01 2.731776474306e-01 2.703870758733e-01 2.676661230813e-01 2.650169003734e-01 2.624437794542e-01 2.599499068189e-01 2.575394430416e-01 2.552171793967e-01 2.529871025690e-01 2.508521671972e-01 2.488168387651e-01 2.468842390488e-01 2.450594843475e-01 2.433458050485e-01 2.417473163544e-01 2.402671621986e-01 2.389088716012e-01 2.376762264960e-01 2.365719607269e-01 2.355995108618e-01 2.347612921981e-01 2.340598302169e-01 2.334978955587e-01 2.330771522093e-01 2.327992690379e-01 2.326655508063e-01 2.326772433233e-01 2.328352075235e-01 2.331390665836e-01 2.335902325676e-01 2.341875215210e-01 2.349302080292e-01 2.358185293416e-01 2.368492746168e-01 2.380227205954e-01 2.393362035994e-01 2.407876602830e-01 2.423744838475e-01 2.440945093477e-01 2.459448431954e-01 2.479225717712e-01 2.500242565174e-01 2.522463033698e-01 2.545863569054e-01 2.570397508680e-01 2.596040434474e-01 2.622744866290e-01 2.650471746826e-01 2.679197042918e-01 2.708873521720e-01 2.739457817512e-01 2.770918775141e-01 2.803222353167e-01 2.836328541146e-01 2.870195223545e-01 2.904794057870e-01 2.940084559066e-01 2.976031299533e-01 3.012604510618e-01 3.049759788628e-01 3.087470614872e-01 3.125714690563e-01 3.164444485116e-01 3.203628062668e-01 3.243249126730e-01 3.283263031537e-01 3.323655869524e-01 3.364393514164e-01 3.405437382259e-01 3.446775733975e-01 3.488371406055e-01 3.530208198891e-01 3.572261463414e-01 3.614498635380e-01 3.656902392349e-01 3.699449141790e-01 3.742109573980e-01 3.784879142126e-01 3.827715742789e-01 3.870614321938e-01 3.913548994503e-01 3.956488490750e-01 3.999438944330e-01 4.042361295480e-01 4.085245172685e-01 4.128073578750e-01 4.170818526230e-01 4.213479711386e-01 4.256028799671e-01 4.298442045580e-01 4.340726292042e-01 4.382841169443e-01 4.424787009259e-01 4.466539260013e-01 4.508086217257e-01 4.549424746032e-01 4.590520502035e-01 4.631370353212e-01 4.671958424477e-01 4.712267482563e-01 4.752297261337e-01 4.792019478096e-01 4.831424455537e-01 4.870503201106e-01 4.909239218766e-01 4.947629145140e-01 4.985647069912e-01 5.023287929503e-01 5.060542451171e-01 5.097394506798e-01 5.133835388621e-01 5.169850336796e-01 5.205428825061e-01 5.240572348447e-01 5.275251193960e-01 5.309466026056e-01 5.343202835273e-01 5.376446180329e-01 5.409200363243e-01 5.441438393993e-01 5.473162365422e-01 5.504360481762e-01 5.535016623398e-01 5.565126839031e-01 5.594683479747e-01 5.623677815311e-01 5.652098229117e-01 5.679935439344e-01 5.707175590624e-01 5.733818739965e-01 5.759854473325e-01 5.785277543796e-01 5.810077183428e-01 5.834242132324e-01 5.857763944270e-01 5.880643524144e-01 5.902866079538e-01 5.924432348782e-01 5.945323716471e-01 5.965542096232e-01 5.985081422851e-01 6.003927773591e-01 6.022082046004e-01 6.039532387024e-01 6.056276289062e-01 6.072307161426e-01 6.087616413452e-01 6.102203721590e-01 6.116061538953e-01 6.129184620346e-01 6.141566996843e-01 6.153205176041e-01 6.164097899474e-01 6.174238166349e-01 6.183620202399e-01 6.192239725672e-01 6.200101124384e-01 6.207191092659e-01 6.213511877853e-01 6.219062937781e-01 6.223838101494e-01 6.227835136389e-01 6.231049841418e-01 6.233488339390e-01 6.235141171942e-01 6.236009224526e-01 6.236094106734e-01 6.235388608748e-01 6.233898057009e-01 6.231622819164e-01 6.228565884268e-01 6.224719941657e-01 6.220084635573e-01 6.214674962797e-01 6.208473920171e-01 6.201498914353e-01 6.193748328958e-01 6.185213786136e-01 6.175916401978e-01 6.165849128679e-01 6.155013182724e-01 6.143421363396e-01 6.131065157025e-01 6.117972600733e-01 6.104124091026e-01 6.089537515007e-01 6.074219185661e-01 6.058174106239e-01 6.041407214285e-01 6.023933230519e-01 6.005755274635e-01 5.986885379013e-01 5.967325197076e-01 5.947094637415e-01 5.926194094380e-01 5.904652164615e-01 5.882459284447e-01 5.859640300260e-01 5.836204789957e-01 5.812164374177e-01 5.787537332690e-01 5.762339605382e-01 5.736581056440e-01 5.710282409314e-01 5.683458215031e-01 5.656131459656e-01 5.628309080249e-01 5.600024498004e-01 5.571290411011e-01 5.542127148968e-01 5.512564380546e-01 5.482607625195e-01 5.452304418696e-01 5.421661081326e-01 5.390706395461e-01 5.359478267218e-01 5.327984392002e-01 5.296278168086e-01 5.264366159055e-01 5.232290933658e-01 5.200083708261e-01 5.167767780975e-01 5.135400457114e-01 5.102985529842e-01 5.070582571821e-01 5.038218841915e-01 5.005929810462e-01 4.973769732938e-01 4.941753895610e-01 4.909955041807e-01 4.878386577409e-01 4.847113315321e-01 4.816169174083e-01 4.785593274974e-01 4.755457403067e-01 4.725780722056e-01 4.696637708926e-01 4.668056461475e-01 4.640093460216e-01 4.612808911782e-01 4.586235599834e-01 4.560453652147e-01 4.535477449356e-01 4.511388451723e-01 4.488227682294e-01 4.466043734422e-01 4.444906819318e-01 4.424833299645e-01 4.405923054483e-01 4.388177796779e-01 4.371673164428e-01 4.356460448877e-01 4.342555544818e-01 4.330050500042e-01 4.318941230491e-01 4.309307796818e-01 4.301158180378e-01 4.294532548500e-01 4.289498240216e-01 4.286028637921e-01 4.284214190650e-01 4.284020009575e-01 4.285508913460e-01 4.288693400450e-01 4.293555446242e-01 4.300162493246e-01 4.308451139121e-01 4.318491255955e-01 4.330230621292e-01 4.343690275973e-01 4.358871967710e-01 4.375715997690e-01 4.394281405160e-01 4.414465218250e-01 4.436318809818e-01 4.459773222725e-01 4.484800370542e-01 4.511410016001e-01 4.539492784889e-01 4.569103472280e-01 4.600111597874e-01 4.632548663106e-01 4.666333593563e-01 4.701407489004e-01 4.737786916370e-01 4.775326375534e-01 4.814076787100e-01 4.853899818708e-01 4.894800260978e-01 4.936720131224e-01 4.979553748973e-01 5.023336358709e-01 5.067908007392e-01 5.113308886192e-01 5.159420442982e-01 5.206205462091e-01 5.253636117158e-01 5.301588348361e-01 5.350101559818e-01 5.399021116175e-01 5.448379571390e-01 5.498062196262e-01 5.548029987647e-01 5.598264651124e-01 5.648643656825e-01 5.699197243405e-01 5.749789721702e-01 5.800440986113e-01 5.851057489045e-01 5.901587487836e-01 5.952022224650e-01 6.002243226370e-01 6.052287671517e-01 6.102024696777e-01 6.151466923646e-01 6.200533282803e-01 6.249181393628e-01 6.297403750637e-01 6.345086979840e-01 6.392258660501e-01 6.438815373223e-01 6.484757473447e-01 6.530021218695e-01 6.574558786749e-01 6.618361277446e-01 6.661331187394e-01 6.703497967997e-01 6.744764716129e-01 6.785130571687e-01 6.824537828184e-01 6.862949999490e-01 6.900354784133e-01 6.936673188817e-01 6.971921429175e-01 7.006010669345e-01 7.038956108077e-01 7.070691103494e-01 7.101191537568e-01 7.130446750331e-01 7.158379545737e-01 7.185020525266e-01 7.210277549657e-01 7.234176199130e-01 7.256655761980e-01 7.277688128362e-01 7.297283370713e-01 7.315351414598e-01 7.331945464016e-01 7.346972793548e-01 7.360448290619e-01 7.372350951495e-01 7.382620306288e-01 7.391305842984e-01 7.398298079216e-01 7.403673043022e-01 7.407344850908e-01 7.409311858490e-01 7.409608117155e-01 7.408114466611e-01 7.404954577487e-01 7.399979820366e-01 7.393273982665e-01 7.384805667015e-01 7.374510830667e-01 7.362499935384e-01 7.348611030892e-01 7.332990580952e-01 7.315540970105e-01 7.296269495434e-01 7.275242177676e-01 7.252339249755e-01 7.227713580642e-01 7.201232782205e-01 7.172986779629e-01 7.142962435115e-01 7.111116344475e-01 7.077577837321e-01 7.042212289470e-01 7.005167793745e-01 6.966373497079e-01 6.925862846460e-01 6.883708966659e-01 6.839836359063e-01 6.794384648615e-01 6.747278752605e-01 6.698617669822e-01 6.648410149802e-01 6.596655595197e-01 6.543477652637e-01 6.488799947160e-01 6.432774890423e-01 6.375367761241e-01 6.316667501429e-01 6.256730315277e-01 6.195558864572e-01 6.133297425765e-01 6.069901267832e-01 6.005538301816e-01 5.940206856987e-01 5.874002947140e-01 5.807033754485e-01 5.739298160637e-01 5.670989938071e-01 5.602097560193e-01 5.532784133437e-01 5.463121480473e-01 5.393193649824e-01 5.323180722928e-01 5.253086311749e-01 5.183148978026e-01 5.113399177201e-01 5.044011278551e-01 4.975134342118e-01 4.906840758614e-01 4.839380282401e-01 4.772792413559e-01 4.707320119655e-01 4.643079598405e-01 4.580230174055e-01 4.518983512994e-01 4.459447120298e-01 4.401858633733e-01 4.346329397265e-01 4.293082493611e-01 4.242273413627e-01 4.194059470144e-01 4.148646401210e-01 4.106141174224e-01 4.066752453577e-01 4.030593744912e-01 3.997810933826e-01 3.968529420275e-01 3.942838768956e-01 3.920874158110e-01 3.902646597528e-01 3.888280611072e-01 3.877750637823e-01 3.871113308627e-01 3.868347768183e-01 3.869408112203e-01 3.874286847061e-01 3.882853273066e-01 3.895079599323e-01 3.910799856924e-01 3.929925762144e-01 3.952295701945e-01 3.977729545632e-01 4.006107181731e-01 4.037191897000e-01 4.070837301095e-01 4.106812664482e-01 4.144926231206e-01 4.184985279284e-01 4.226747002640e-01 4.270040442975e-01 4.314619008722e-01 4.360302542948e-01 4.406875549583e-01 4.454123261464e-01 4.501862306182e-01 4.549876739209e-01 4.598003660261e-01 4.646026495848e-01 4.693801011904e-01 4.741118324573e-01 4.787820220909e-01 4.833759630383e-01 4.878747641758e-01 4.922669408373e-01 4.965344196836e-01 5.006651985270e-01 5.046459547001e-01 5.084618555389e-01 5.121032361965e-01 5.155548066592e-01 5.188097127430e-01 5.218530753096e-01 5.246773650142e-01 5.272730185209e-01 5.296282552667e-01 5.317393668892e-01 5.335931120817e-01 5.351861292906e-01 5.365092892804e-01 5.375566094111e-01 5.383233355373e-01 5.388010986211e-01 5.389905001065e-01 5.388808464331e-01 5.384729323740e-01 5.377621465625e-01 5.367452445511e-01 5.354228143564e-01 5.337882960558e-01 5.318462533362e-01 5.295926694070e-01 5.270286311757e-01 5.241569181577e-01 5.209751956928e-01 5.174900415621e-01 5.136989471123e-01 5.096097484776e-01 5.052250187765e-01 5.005474637593e-01 4.955860722659e-01 4.903429337513e-01 4.848288080267e-01 4.790492335676e-01 4.730130619504e-01 4.667303551573e-01 4.602095719565e-01 4.534654294403e-01 4.465065497237e-01 4.393485234803e-01 4.320050008574e-01 4.244907090069e-01 4.168254148686e-01 4.090241407774e-01 4.011089463258e-01 3.930991639131e-01 3.850198198045e-01 3.768947819090e-01 3.687487394090e-01 3.606136884776e-01 3.525176562890e-01 3.444949731037e-01 3.365796638929e-01 3.288096810438e-01 3.212250824818e-01 3.138671763348e-01 3.067795285679e-01 3.000104041020e-01 2.936052814721e-01 2.876140155789e-01 2.820856131278e-01 2.770681246366e-01 2.726094283235e-01 2.687529515127e-01 2.655398807000e-01 2.630066510992e-01 2.611785278903e-01 2.600800658546e-01 2.597207960308e-01 2.601055979011e-01 2.612285702703e-01 2.630719241101e-01 2.656154880131e-01 2.688243934139e-01 2.726635720470e-01 2.770884574899e-01 2.820525067422e-01 2.875072142050e-01 2.934005859414e-01 2.996813885467e-01 3.063000604025e-01 3.132048331076e-01 3.203488664708e-01 3.276851409818e-01 3.351691431943e-01 3.427577330412e-01 3.504126730993e-01 3.580939577407e-01 3.657675607691e-01 3.733980888829e-01 3.809546831731e-01 3.884072726225e-01 3.957268705646e-01 4.028887247808e-01 4.098649999315e-01 4.166346633267e-01 4.231734842948e-01 4.294615276489e-01 4.354792805134e-01 4.412061923049e-01 4.466280552598e-01 4.517254123486e-01 4.564834413870e-01 4.608884477310e-01 4.649253744953e-01 4.685838282111e-01 4.718495760381e-01 4.747129321854e-01 4.771640160595e-01 4.791935054834e-01 4.807939841793e-01 4.819572135438e-01 4.826782629335e-01 4.829502674394e-01 4.827720616365e-01 4.821374367363e-01 4.810467463168e-01 4.794990479310e-01 4.774929718159e-01 4.750344454182e-01 4.721221027165e-01 4.687641498246e-01 4.649653472200e-01 4.607331437502e-01 4.560803763107e-01 4.510140686108e-01 4.455524617361e-01 4.397091118572e-01 4.335031041895e-01 4.269564258933e-01 4.200898664175e-01 4.129344417403e-01 4.055160287289e-01 3.978716906389e-01 3.900368647430e-01 3.820530650955e-01 3.739679529716e-01 3.658286440934e-01 3.576951984237e-01 3.496243158628e-01 3.416846745898e-01 3.339463916692e-01 3.264849560052e-01 3.193836493638e-01 3.127243280649e-01 3.065982820226e-01 3.010894036014e-01 2.962880768126e-01 2.922776563902e-01 2.891320783814e-01 2.869237671823e-01 2.856994170004e-01 2.855044144498e-01 2.863551467004e-01 2.882533888767e-01 2.911858223097e-01 2.951120468099e-01 2.999862762163e-01 3.057401074682e-01 3.123013862824e-01 3.195868538041e-01 3.275087125482e-01 3.359791001653e-01 3.449054718155e-01 3.542036334083e-01 3.637829643647e-01 3.735659915761e-01 3.834701620592e-01 3.934226954838e-01 4.033561882594e-01 4.131999950177e-01 4.228988103784e-01 4.323917554983e-01 4.416279354741e-01 4.505610152461e-01 4.591413234102e-01 4.673344067337e-01 4.750987674062e-01 4.824042104385e-01 4.892196065158e-01 4.955197091697e-01 5.012821964197e-01 5.064873879997e-01 5.111223981783e-01 5.151710409947e-01 5.186286654042e-01 5.214882977723e-01 5.237467791041e-01 5.254103509875e-01 5.264764022253e-01 5.269610063390e-01 5.268707708945e-01 5.262215290241e-01 5.250334751659e-01 5.233231226550e-01 5.211212028743e-01 5.184491590251e-01 5.153411119063e-01 5.118299604666e-01 5.079493045516e-01 5.037417824251e-01 4.992445388554e-01 4.945040729656e-01 4.895632545308e-01 4.844717050486e-01 4.792782735305e-01 4.740315576808e-01 4.687854245407e-01 4.635881714567e-01 4.584967605806e-01 4.535588338287e-01 4.488268614012e-01 4.443519282382e-01 4.401783942774e-01 4.363564737966e-01 4.329228755238e-01 4.299188181219e-01 4.273776392036e-01 4.253276478083e-01 4.237938007308e-01 4.227901355887e-01 4.223333489130e-01 4.224239463386e-01 4.230643361483e-01 4.242453483492e-01 4.259542215363e-01 4.281725051129e-01 4.308728980173e-01 4.340318536120e-01 4.376091113915e-01 4.415705867878e-01 4.458763473833e-01 4.504785111911e-01 4.553364465682e-01 4.603972099789e-01 4.656162314240e-01 4.709400423713e-01 4.763192801230e-01 4.817043625876e-01 4.870408752467e-01 4.922854750795e-01 4.973816908924e-01 5.022871133495e-01 5.069529750562e-01 5.113343074295e-01 5.153926547750e-01 5.190840403689e-01 5.223770736956e-01 5.252362287472e-01 5.276342665292e-01 5.295482102159e-01 5.309577761089e-01 5.318517907185e-01 5.322183876348e-01 5.320607671209e-01 5.313800570138e-01 5.301883746403e-01 5.285076983409e-01 5.263585594463e-01 5.237791095275e-01 5.208045040000e-01 5.174871741280e-01 5.138765755859e-01 5.100334726110e-01 5.060247889142e-01 5.019156115530e-01 4.977844300053e-01 4.936981811164e-01 4.897358521153e-01 4.859680553389e-01 4.824605730697e-01 4.792811932896e-01 4.764802592370e-01 4.741063800100e-01 4.721939211981e-01 4.707648012217e-01 4.698322954985e-01 4.693897237809e-01 4.694282005080e-01 4.699162984545e-01 4.708228824407e-01 4.721014828277e-01 4.737032373000e-01 4.755766123297e-01 4.776641826196e-01 4.799172900662e-01 4.822831292040e-01 4.847205400107e-01 4.871918211182e-01 4.896686296006e-01 4.921340089496e-01 4.945746322430e-01 4.969973921456e-01 4.994058968086e-01 5.018224070859e-01 5.042721094492e-01 5.067827431981e-01 5.093956046708e-01 5.121379063040e-01 5.150522975400e-01 5.181645015688e-01 5.215034083111e-01 5.250879062769e-01 5.289201743564e-01 5.330057261330e-01 5.373214874191e-01 5.418458463711e-01 5.465388686759e-01 5.513481207750e-01 5.562200801026e-01 5.610799912887e-01 5.658610027333e-01 5.704832557124e-01 5.748704659234e-01 5.789484927276e-01 5.826398166231e-01 5.858845230037e-01 5.886171782198e-01 5.907938374512e-01 5.923710705245e-01 5.933195755485e-01 5.936288986290e-01 5.932863741449e-01 5.923063580966e-01 5.907020850278e-01 5.885040388277e-01 5.857507657577e-01 5.824837410341e-01 5.787621971589e-01 5.746342916782e-01 5.701652533419e-01 5.654137361785e-01 5.604393098951e-01 5.553050585281e-01 5.500612740747e-01 5.447680213636e-01 5.394680117549e-01 5.342110083249e-01 5.290377226691e-01 5.239840337784e-01 5.190914761913e-01 5.143866230740e-01 5.099099814634e-01 5.056887998868e-01 5.017571049125e-01 4.981488241147e-01 4.948893229790e-01 4.920143216974e-01 4.895412885971e-01 4.874950880319e-01 4.858846145040e-01 4.847109218878e-01 4.839682309116e-01 4.836281322869e-01 4.836619735266e-01 4.840138621514e-01 4.846254586350e-01 4.854215221030e-01 4.863208110684e-01 4.872388964921e-01 4.880797977777e-01 4.887633695787e-01 4.892010652065e-01 4.893241505332e-01 4.890702487310e-01 4.883898487598e-01 4.872613737159e-01 4.856658489191e-01 4.836203680203e-01 4.811472548895e-01 4.782946332466e-01 4.751300360556e-01 4.717263928451e-01 4.681825030872e-01 4.645919031441e-01 4.610663006278e-01 4.577142118824e-01 4.546414555679e-01 4.519593770418e-01 4.497580880880e-01 4.481353676144e-01 4.471649956188e-01 4.469162356857e-01 4.474435574179e-01 4.487834552815e-01 4.509664722865e-01 4.539924956113e-01 4.578582195679e-01 4.625309650502e-01 4.679608720193e-01 4.740787424861e-01 4.807845623115e-01 4.879724617855e-01 4.954964475423e-01 5.032114315935e-01 5.109468614816e-01 5.185280150641e-01 5.257837652887e-01 5.325335971048e-01 5.386263649358e-01 5.439152933680e-01 5.482876713718e-01 5.516631426603e-01 5.539908336335e-01 5.552720110400e-01 5.555374010818e-01 5.548711417500e-01 5.533881167298e-01 5.512366185807e-01 5.485954006676e-01 5.456450230463e-01 5.425818941771e-01 5.395731086917e-01 5.367729188877e-01 5.342930260030e-01 5.321968008179e-01 5.302052141233e-01 5.274812774526e-01 5.248150014814e-01 5.230727417118e-01 5.227236181052e-01 5.235763524486e-01 5.248557103120e-01 5.255802393043e-01 5.250533968281e-01 5.231954479477e-01 5.205678169395e-01 5.180902292864e-01 5.165875226340e-01 5.163661108862e-01 5.170686916134e-01 5.179059967578e-01 5.180970803774e-01 5.172976314880e-01 5.158153484544e-01 5.144822690099e-01 5.142493805930e-01 5.157129434218e-01 5.188082464554e-01 5.228403448104e-01 5.268525094800e-01 5.301051685477e-01 5.324008917375e-01 5.341340224530e-01 5.360346603794e-01 5.387329687487e-01 5.423676294772e-01 5.464702561534e-01 5.501566938624e-01 5.525297522198e-01 5.530891035751e-01 5.519334189882e-01 5.496636041773e-01 5.470679739953e-01 5.447123405193e-01 5.426368635422e-01 5.403585832223e-01 5.371493825654e-01 5.324514432744e-01 5.262068935713e-01 5.189756564619e-01 5.117328918590e-01 5.054591243886e-01 5.007249003614e-01 4.974751503924e-01 4.951411129589e-01 4.930453193030e-01 4.908363872485e-01 4.887202059044e-01 4.873922003908e-01 4.876696760515e-01 4.900111165770e-01 4.942086254812e-01 4.994337737155e-01 5.045853002183e-01 5.087759526320e-01 5.116898728346e-01 5.136352704589e-01 5.153088016240e-01 5.173858764851e-01 5.201224361003e-01 5.231975449850e-01 5.258869718248e-01 5.274567131784e-01 5.275398362058e-01 5.263542826433e-01 5.246229859834e-01 5.232092637759e-01 5.226712540996e-01 5.229647796231e-01 5.234252668197e-01 5.230754974103e-01 5.211075258351e-01 5.172470318846e-01 5.118732813389e-01 5.058588552858e-01 5.001830311699e-01 4.954916266265e-01 4.918846480124e-01 4.890236864876e-01 4.864836471602e-01 4.841851873591e-01 4.826301779597e-01 4.827767749537e-01 4.855986787477e-01 4.915520716293e-01 5.002328232311e-01 5.104434453031e-01 5.206718507824e-01 5.296445109631e-01 5.367327487599e-01 5.420617292870e-01 5.463000098533e-01 5.502437168065e-01 5.544099045379e-01 5.588507478551e-01 5.632338671139e-01 5.671743065613e-01 5.705948118381e-01 5.738620855458e-01 5.776448805777e-01 5.825103039680e-01 5.884315435455e-01 5.945024714836e-01 5.990247708660e-01 5.999479219503e-01 5.955116672985e-01 5.850900082621e-01 5.693720904128e-01 5.319878471624e-01 4.795288779741e-01 4.278620974442e-01 4.107680741742e-01 4.401073657836e-01 4.898669914041e-01 5.252498093456e-01 5.257727731681e-01 4.895693508504e-01 4.339966384815e-01 3.941707052952e-01 4.032499335178e-01 4.547353701682e-01 5.114798137315e-01 5.429163883473e-01 5.370026657333e-01 4.999071052505e-01 4.543024509130e-01 4.317430054030e-01 4.491306093532e-01 4.904952873681e-01 5.258045087581e-01 5.346937362452e-01 5.132370400803e-01 4.732806776141e-01 4.383436364469e-01 4.307114428560e-01 4.518333891858e-01 4.818268807415e-01 4.996018921102e-01 4.961875438886e-01 4.766584086070e-01 4.562351515983e-01 4.504092134487e-01 4.620443733477e-01 4.791004256556e-01 4.861222622428e-01 4.756657366535e-01 4.527410922586e-01 4.331884976839e-01 4.340641982473e-01 4.584467102105e-01 4.922230306412e-01 5.171820606933e-01 5.229013440487e-01 5.106287491714e-01 4.919538759185e-01 4.824079915806e-01 4.902511861270e-01 5.094963199888e-01 5.259186392091e-01 5.285414414444e-01 5.164067500353e-01 4.992555313181e-01 4.921269609656e-01 5.039612480850e-01 5.291435354117e-01 5.522745782669e-01 5.597176839126e-01 5.470722710798e-01 5.211387384821e-01 4.972844762697e-01 4.906882116008e-01 5.044708577362e-01 5.273143296714e-01 5.440841307079e-01 5.464424617364e-01 5.363209983392e-01 5.233110799830e-01 5.170958182347e-01 5.187906751209e-01 5.191244431204e-01 5.057156143018e-01 4.724432224693e-01 4.257773095350e-01 3.869563506224e-01 3.826424078076e-01 4.182033457772e-01 4.696450993441e-01 5.086007586441e-01 5.191495646820e-01 5.007860939774e-01 4.676962911973e-01 4.440422458877e-01
 4.619443214868e-01 4.596847949459e-01 4.576653031113e-01 4.559605384700e-01 4.544169374718e-01 4.527875441872e-01 4.509095251512e-01 4.488164881944e-01 4.467222355812e-01 4.448674431892e-01 4.433232902721e-01 4.419240566230e-01 4.404020004636e-01 4.386060249079e-01 4.366140944466e-01 4.346708257450e-01 4.330059724507e-01 4.316536239920e-01 4.304075611833e-01 4.289788484619e-01 4.272408862833e-01 4.253439595250e-01 4.235828501745e-01 4.221510147526e-01 4.209928429047e-01 4.198563243151e-01 4.184910171947e-01 4.168393740603e-01 4.150902026026e-01 4.135398416262e-01 4.123457432716e-01 4.113869651098e-01 4.103610109780e-01 4.090354662188e-01 4.074410128738e-01 4.058528795584e-01 4.045679938884e-01 4.036545236436e-01 4.028806957931e-01 4.019128649853e-01 4.006075259446e-01 3.991330044110e-01 3.978146128234e-01 3.968583933910e-01 3.961900941936e-01 3.955348520658e-01 3.946422526140e-01 3.934852300395e-01 3.922741763709e-01 3.912823035323e-01 3.906208032616e-01 3.901649694316e-01 3.896688116480e-01 3.889608395174e-01 3.880657243538e-01 3.871777766145e-01 3.865093452000e-01 3.861273689496e-01 3.859074666661e-01 3.856426110777e-01 3.852010016138e-01 3.846104951120e-01 3.840309268902e-01 3.836418478697e-01 3.835187983093e-01 3.835682125666e-01 3.835886433453e-01 3.834169921914e-01 3.830554242120e-01 3.826816347780e-01 3.825268782916e-01 3.826901644436e-01 3.830374171217e-01 3.832910045657e-01 3.832609658743e-01 3.830186698409e-01 3.828443998218e-01 3.829916804046e-01 3.834715039653e-01 3.840396415381e-01 3.844040902178e-01 3.844778630468e-01 3.844437730018e-01 3.845908417314e-01 3.850726650333e-01 3.857980977309e-01 3.865255785290e-01 3.870580184362e-01 3.873809638477e-01 3.876601254033e-01 3.881108224437e-01 3.888454197892e-01 3.897965705932e-01 3.907633756027e-01 3.915494380661e-01 3.921057012689e-01 3.925852419197e-01 3.932387821496e-01 3.942171868828e-01 3.954332200108e-01 3.966181026649e-01 3.975372440915e-01 3.981874742975e-01 3.988113242232e-01 3.997009198194e-01 4.009501171983e-01 4.023744502291e-01 4.036672117096e-01 4.046520422076e-01 4.054230941535e-01 4.062669856758e-01 4.074274079023e-01 4.089088184595e-01 4.104774932133e-01 4.118525730347e-01 4.129340160085e-01 4.138759418390e-01 4.149598125809e-01 4.163624608566e-01 4.180157703885e-01 4.196688423137e-01 4.210993525117e-01 4.222891403945e-01 4.234260595271e-01 4.247427966592e-01 4.263292743357e-01 4.280739694990e-01 4.297672140494e-01 4.312692771209e-01 4.326090084850e-01 4.339460776447e-01 4.354428459557e-01 4.371396338948e-01 4.389342481082e-01 4.406684450471e-01 4.422504545428e-01 4.437189084481e-01 4.452040453445e-01 4.468213540556e-01 4.485818909786e-01 4.503940618182e-01 4.521461530463e-01 4.537873608747e-01 4.553626306070e-01 4.569664649536e-01 4.586644173164e-01 4.604503230631e-01 4.622605229284e-01 4.640277395275e-01 4.657286297114e-01 4.673941466057e-01 4.690802024224e-01 4.708219836735e-01 4.726120369878e-01 4.744147236764e-01 4.761943543198e-01 4.779391420625e-01 4.796659383002e-01 4.814014377810e-01 4.831596769541e-01 4.849393756707e-01 4.867277822002e-01 4.885107164441e-01 4.902800213523e-01 4.920383967714e-01 4.937915981215e-01 4.955439194217e-01 4.973013800298e-01 4.990701575910e-01 5.008479432422e-01 5.026245229396e-01 5.043872610740e-01 5.061273905878e-01 5.078525855577e-01 5.095833790419e-01 5.113336340794e-01 5.130951423453e-01 5.148465867341e-01 5.165696884253e-01 5.182647383992e-01 5.199510422734e-01 5.216482158431e-01 5.233578057319e-01 5.250629126199e-01 5.267445683046e-01 5.283978095358e-01 5.300330953676e-01 5.316663893074e-01 5.333048106250e-01 5.349384365286e-01 5.365542410172e-01 5.381448789626e-01 5.397159943305e-01 5.412785744196e-01 5.428380993958e-01 5.443910119131e-01 5.459251889192e-01 5.474358168305e-01 5.489282225400e-01 5.504089103004e-01 5.518833198238e-01 5.533468328476e-01 5.547918242682e-01 5.562141473233e-01 5.576167558076e-01 5.590069945717e-01 5.603867162207e-01 5.617536431749e-01 5.631017891189e-01 5.644281624020e-01 5.657363535222e-01 5.670304981459e-01 5.683093397050e-01 5.695697813638e-01 5.708111874532e-01 5.720324761739e-01 5.732351420394e-01 5.744210546775e-01 5.755861924870e-01 5.767281762634e-01 5.778498157524e-01 5.789521205279e-01 5.800348363981e-01 5.810945703480e-01 5.821296361028e-01 5.831405182368e-01 5.841323434451e-01 5.851065562642e-01 5.860560676965e-01 5.869785175084e-01 5.878759260051e-01 5.887521957822e-01 5.896117134508e-01 5.904509018551e-01 5.912610878147e-01 5.920424518506e-01 5.927999031134e-01 5.935375685521e-01 5.942544365158e-01 5.949464807919e-01 5.956064852809e-01 5.962362192038e-01 5.968422702137e-01 5.974259735317e-01 5.979833892286e-01 5.985117575253e-01 5.990091261461e-01 5.994764960498e-01 5.999198973336e-01 6.003373450155e-01 6.007258045818e-01 6.010843751686e-01 6.014145264011e-01 6.017156158934e-01 6.019898074147e-01 6.022354029899e-01 6.024499392308e-01 6.026360190190e-01 6.027946281198e-01 6.029237297685e-01 6.030231746796e-01 6.030903795857e-01 6.031250447384e-01 6.031318127654e-01 6.031103209101e-01 6.030576753930e-01 6.029711617356e-01 6.028517778003e-01 6.026998012209e-01 6.025182707422e-01 6.023055857026e-01 6.020595525073e-01 6.017797243776e-01 6.014680609592e-01 6.011257199208e-01 6.007513121371e-01 6.003442743083e-01 5.999019125272e-01 5.994262194806e-01 5.989183934415e-01 5.983782446324e-01 5.978047705888e-01 5.971975033994e-01 5.965571612213e-01 5.958826114988e-01 5.951739264286e-01 5.944280845960e-01 5.936464412206e-01 5.928320427100e-01 5.919862616783e-01 5.911077983536e-01 5.901948624856e-01 5.892439365915e-01 5.882564278361e-01 5.872347077770e-01 5.861793733055e-01 5.850908189846e-01 5.839691279673e-01 5.828133994184e-01 5.816220781049e-01 5.803951318135e-01 5.791303759013e-01 5.778297629826e-01 5.764948026899e-01 5.751277120407e-01 5.737278115960e-01 5.722930236147e-01 5.708197412431e-01 5.693083073552e-01 5.677602522478e-01 5.661781085982e-01 5.645644004916e-01 5.629183699103e-01 5.612364586268e-01 5.595160609535e-01 5.577563675001e-01 5.559606411689e-01 5.541320082931e-01 5.522723857941e-01 5.503800529020e-01 5.484500189694e-01 5.464812175541e-01 5.444740614513e-01 5.424333374499e-01 5.403613497907e-01 5.382583469887e-01 5.361206774102e-01 5.339448032578e-01 5.317308038238e-01 5.294820691275e-01 5.272016835302e-01 5.248914886065e-01 5.225493136188e-01 5.201710519504e-01 5.177552654784e-01 5.153037443596e-01 5.128211395776e-01 5.103098634532e-01 5.077697114437e-01 5.051955307852e-01 5.025850138076e-01 4.999402042011e-01 4.972644617673e-01 4.945612123279e-01 4.918306386920e-01 4.890697545853e-01 4.862747245383e-01 4.834467119479e-01 4.805894892356e-01 4.777067724553e-01 4.747979886125e-01 4.718616406636e-01 4.688948862369e-01 4.658976202573e-01 4.628733796448e-01 4.598252367906e-01 4.567529828140e-01 4.536556600014e-01 4.505311116832e-01 4.473798481816e-01 4.442046115687e-01 4.410073147645e-01 4.377883734159e-01 4.345467903301e-01 4.312813209842e-01 4.279940602681e-01 4.246869095506e-01 4.213602789485e-01 4.180156565960e-01 4.146512100297e-01 4.112678618786e-01 4.078685635020e-01 4.044539213880e-01 4.010245060429e-01 3.975806579126e-01 3.941225655573e-01 3.906524920080e-01 3.871728125863e-01 3.836833259105e-01 3.801844155541e-01 3.766779849083e-01 3.731637816513e-01 3.696461964755e-01 3.661255765585e-01 3.626021384066e-01 3.590775041006e-01 3.555517077716e-01 3.520275462032e-01 3.485083722664e-01 3.449943649820e-01 3.414880393047e-01 3.379889301038e-01 3.344987868840e-01 3.310209792043e-01 3.275585622995e-01 3.241126799160e-01 3.206851918890e-01 3.172776197419e-01 3.138918263594e-01 3.105312486062e-01 3.071993099712e-01 3.038975837217e-01 3.006296822729e-01 2.973955654802e-01 2.942001177078e-01 2.910458653498e-01 2.879360703226e-01 2.848746511962e-01 2.818637887475e-01 2.789061218600e-01 2.760053851562e-01 2.731654334631e-01 2.703901016856e-01 2.676835954600e-01 2.650479643384e-01 2.624875508660e-01 2.600056153391e-01 2.576068863610e-01 2.552957571651e-01 2.530759580195e-01 2.509505075738e-01 2.489233916824e-01 2.469981012314e-01 2.451805229441e-01 2.434722421580e-01 2.418777751099e-01 2.404010503356e-01 2.390440496355e-01 2.378119807672e-01 2.367067505327e-01 2.357315368198e-01 2.348886840830e-01 2.341816388102e-01 2.336125437271e-01 2.331832431114e-01 2.328945046842e-01 2.327485424857e-01 2.327459892467e-01 2.328882958443e-01 2.331758747016e-01 2.336077644576e-01 2.341839098020e-01 2.349045964745e-01 2.357682720462e-01 2.367741847262e-01 2.379209051271e-01 2.392062893220e-01 2.406282012538e-01 2.421844650581e-01 2.438728069532e-01 2.456904042786e-01 2.476342205222e-01 2.497008645222e-01 2.518874780026e-01 2.541906680956e-01 2.566065109243e-01 2.591321802118e-01 2.617631946795e-01 2.644960785460e-01 2.673287405993e-01 2.702546777567e-01 2.732724913169e-01 2.763772515089e-01 2.795653416735e-01 2.828334744486e-01 2.861778428792e-01 2.895950296004e-01 2.930810796181e-01 2.966324570642e-01 3.002465703560e-01 3.039187483766e-01 3.076465736979e-01 3.114276121143e-01 3.152566679780e-01 3.191328137314e-01 3.230512667773e-01 3.270099310604e-01 3.310061562279e-01 3.350367429557e-01 3.390986929741e-01 3.431905601951e-01 3.473072641388e-01 3.514487852071e-01 3.556129008998e-01 3.597944688588e-01 3.639939479803e-01 3.682074895653e-01 3.724331801588e-01 3.766696105833e-01 3.809132454661e-01 3.851633130448e-01 3.894170685341e-01 3.936725503931e-01 3.979285385113e-01 4.021823592552e-01 4.064325514786e-01 4.106773700712e-01 4.149144602021e-01 4.191440241595e-01 4.233624745330e-01 4.275683815959e-01 4.317602815760e-01 4.359369167777e-01 4.400970414557e-01 4.442384354370e-01 4.483595134811e-01 4.524597329233e-01 4.565367492721e-01 4.605896620876e-01 4.646170021241e-01 4.686169970127e-01 4.725891879082e-01 4.765311358230e-01 4.804422717955e-01 4.843210784585e-01 4.881665745884e-01 4.919776059478e-01 4.957527455184e-01 4.994900923912e-01 5.031898882883e-01 5.068495174412e-01 5.104688906873e-01 5.140470191017e-01 5.175817617887e-01 5.210725661556e-01 5.245185760452e-01 5.279184219554e-01 5.312712900503e-01 5.345760458717e-01 5.378319044692e-01 5.410373516959e-01 5.441920111350e-01 5.472943240779e-01 5.503433385066e-01 5.533393887471e-01 5.562800336255e-01 5.591648194918e-01 5.619928487789e-01 5.647637547598e-01 5.674760405579e-01 5.701294501308e-01 5.727226011372e-01 5.752549555926e-01 5.777259273788e-01 5.801337773461e-01 5.824789166009e-01 5.847604621063e-01 5.869768511228e-01 5.891283566362e-01 5.912135643527e-01 5.932312997900e-01 5.951827266031e-01 5.970655354813e-01 5.988805287154e-01 6.006255885758e-01 6.023003719885e-01 6.039046553755e-01 6.054381717863e-01 6.069005168042e-01 6.082904412957e-01 6.096074045965e-01 6.108515257921e-01 6.120222400173e-01 6.131183978877e-01 6.141408439906e-01 6.150881251890e-01 6.159599809693e-01 6.167564132958e-01 6.174770544222e-01 6.181216233962e-01 6.186888591494e-01 6.191801467638e-01 6.195939801686e-01 6.199313401698e-01 6.201909057739e-01 6.203725900515e-01 6.204768020584e-01 6.205035973630e-01 6.204527240692e-01 6.203232666167e-01 6.201158479360e-01 6.198311754184e-01 6.194680389125e-01 6.190274551779e-01 6.185093694564e-01 6.179128955763e-01 6.172396534128e-01 6.164888168466e-01 6.156609866390e-01 6.147570250402e-01 6.137764405479e-01 6.127196935216e-01 6.115879579830e-01 6.103803318741e-01 6.090984799276e-01 6.077423439921e-01 6.063129672935e-01 6.048103757388e-01 6.032354228090e-01 6.015887435687e-01 5.998708232784e-01 5.980832747867e-01 5.962267820472e-01 5.943012454049e-01 5.923090003459e-01 5.902495791554e-01 5.881258999933e-01 5.859368646024e-01 5.836853572313e-01 5.813723880256e-01 5.789982344894e-01 5.765658697899e-01 5.740747158720e-01 5.715281720537e-01 5.689274104137e-01 5.662731289315e-01 5.635682792205e-01 5.608131627993e-01 5.580115053143e-01 5.551635173717e-01 5.522717254356e-01 5.493392661629e-01 5.463665349338e-01 5.433582745214e-01 5.403145670556e-01 5.372388059366e-01 5.341339918416e-01 5.310017997603e-01 5.278463002707e-01 5.246691583476e-01 5.214736638107e-01 5.182640396784e-01 5.150412258598e-01 5.118103033342e-01 5.085736949165e-01 5.053352964579e-01 5.020996649548e-01 4.988680187972e-01 4.956471180617e-01 4.924386093490e-01 4.892483885229e-01 4.860789433662e-01 4.829355109635e-01 4.798230166400e-01 4.767436281810e-01 4.737047432204e-01 4.707089637587e-01 4.677624017629e-01 4.648694673088e-01 4.620346037855e-01 4.592638486793e-01 4.565602387387e-01 4.539311338930e-01 4.513805562553e-01 4.489133709598e-01 4.465364907202e-01 4.442519035861e-01 4.420687239570e-01 4.399883512881e-01 4.380186584418e-01 4.361638980598e-01 4.344269258002e-01 4.328174468173e-01 4.313335529118e-01 4.299865972378e-01 4.287758088806e-01 4.277075663308e-01 4.267863911814e-01 4.260134421563e-01 4.253966859717e-01 4.249339189577e-01 4.246331928429e-01 4.244941415589e-01 4.245189584042e-01 4.247127460748e-01 4.250719952217e-01 4.256033079929e-01 4.263034639370e-01 4.271754079637e-01 4.282196154145e-01 4.294326234356e-01 4.308193602580e-01 4.323721914758e-01 4.340963622506e-01 4.359856883414e-01 4.380393681937e-01 4.402571759502e-01 4.426317819979e-01 4.451665732639e-01 4.478512693198e-01 4.506888746440e-01 4.536716604215e-01 4.567958127759e-01 4.600607136131e-01 4.634553994975e-01 4.669834084368e-01 4.706323949796e-01 4.744027065622e-01 4.782872838360e-01 4.822785636925e-01 4.863786407624e-01 4.905723369476e-01 4.948642906376e-01 4.992407502803e-01 5.037008628088e-01 5.082392927136e-01 5.128462675732e-01 5.175241989263e-01 5.222575277477e-01 5.270498483582e-01 5.318896020764e-01 5.367739911274e-01 5.416991046059e-01 5.466538272060e-01 5.516406770430e-01 5.566466431318e-01 5.616734237243e-01 5.667106137351e-01 5.717547934434e-01 5.768035037051e-01 5.818452054082e-01 5.868837617646e-01 5.919054802024e-01 5.969122744221e-01 6.018954134779e-01 6.068509555152e-01 6.117763834609e-01 6.166624622872e-01 6.215114415736e-01 6.263111061081e-01 6.310635404108e-01 6.357609848983e-01 6.403991284298e-01 6.449767944535e-01 6.494844093842e-01 6.539242399227e-01 6.582863419916e-01 6.625713042056e-01 6.667731822653e-01 6.708870827942e-01 6.749128094555e-01 6.788417145553e-01 6.826753911308e-01 6.864050629121e-01 6.900322185260e-01 6.935498509747e-01 6.969551463664e-01 7.002469610001e-01 7.034177812116e-01 7.064705751741e-01 7.093958522422e-01 7.121952853370e-01 7.148634041251e-01 7.173976269656e-01 7.197975000551e-01 7.220548940873e-01 7.241744766586e-01 7.261458177946e-01 7.279722712104e-01 7.296504968361e-01 7.311740209168e-01 7.325477650940e-01 7.337605317102e-01 7.348199694460e-01 7.357158479445e-01 7.364504534125e-01 7.370230927315e-01 7.374255761677e-01 7.376672471588e-01 7.377330361494e-01 7.376339252699e-01 7.373614637101e-01 7.369141152086e-01 7.362978264703e-01 7.355003107165e-01 7.345338284009e-01 7.333858837458e-01 7.320629211638e-01 7.305642635786e-01 7.288820525565e-01 7.270298730993e-01 7.249915880905e-01 7.227803792589e-01 7.203896996590e-01 7.178190407988e-01 7.150774421977e-01 7.121510007962e-01 7.090569232839e-01 7.057829121080e-01 7.023373236710e-01 6.987220926759e-01 6.949304255229e-01 6.909774034985e-01 6.868509118291e-01 6.825643348721e-01 6.781133704328e-01 6.735013497063e-01 6.687363278244e-01 6.638120272183e-01 6.587420904000e-01 6.535212985106e-01 6.481592688944e-01 6.426578262747e-01 6.370184931912e-01 6.312535784460e-01 6.253582369576e-01 6.193474002178e-01 6.132183578761e-01 6.069815385791e-01 6.006439822423e-01 5.942066588402e-01 5.876849026299e-01 5.810769337205e-01 5.743989511731e-01 5.676534625328e-01 5.608505294805e-01 5.540027271211e-01 5.471113006659e-01 5.401970483958e-01 5.332610186539e-01 5.263204693534e-01 5.193842439615e-01 5.124613108738e-01 5.055733688490e-01 4.987214567490e-01 4.919305577445e-01 4.852054535467e-01 4.785659038292e-01 4.720282176370e-01 4.656012391806e-01 4.593100665586e-01 4.531617715635e-01 4.471802042707e-01 4.413791944580e-01 4.357750454104e-01 4.303881629981e-01 4.252300276902e-01 4.203245449189e-01 4.156827378159e-01 4.113245768866e-01 4.072635358409e-01 4.035145727722e-01 4.000942274735e-01 3.970105271707e-01 3.942810473418e-01 3.919093675099e-01 3.899089026834e-01 3.882836871335e-01 3.870379033618e-01 3.861776095339e-01 3.856978864859e-01 3.856025766628e-01 3.858839255885e-01 3.865385818054e-01 3.875576210530e-01 3.889302731855e-01 3.906487201325e-01 3.926937482672e-01 3.950575009087e-01 3.977176113875e-01 4.006603969888e-01 4.038673556296e-01 4.073165287258e-01 4.109932557836e-01 4.148711662163e-01 4.189357869809e-01 4.231625405867e-01 4.275317226816e-01 4.320238723048e-01 4.366163271186e-01 4.412918171410e-01 4.460266376154e-01 4.508051352628e-01 4.556056437959e-01 4.604101987556e-01 4.652023618281e-01 4.699606975977e-01 4.746728495825e-01 4.793179869671e-01 4.838836925922e-01 4.883523096681e-01 4.927090266745e-01 4.969423578842e-01 5.010345766077e-01 5.049769626096e-01 5.087517680269e-01 5.123518647085e-01 5.157631991856e-01 5.189743371882e-01 5.219779180321e-01 5.247591449309e-01 5.273142529987e-01 5.296297294086e-01 5.317005301313e-01 5.335172519924e-01 5.350713444822e-01 5.363601641089e-01 5.373723103973e-01 5.381070181251e-01 5.385556081870e-01 5.387140898182e-01 5.385802581612e-01 5.381466355566e-01 5.374149186309e-01 5.363778762402e-01 5.350369862096e-01 5.333889201966e-01 5.314323745030e-01 5.291701760235e-01 5.265970457300e-01 5.237196721017e-01 5.205352934642e-01 5.170470010556e-01 5.132598367316e-01 5.091719741082e-01 5.047935897351e-01 5.001233577316e-01 4.951705055240e-01 4.899400867775e-01 4.844367537612e-01 4.786722456866e-01 4.726501889398e-01 4.663837706618e-01 4.598798071894e-01 4.531516344835e-01 4.462114316896e-01 4.390693711869e-01 4.317424682900e-01 4.242445095700e-01 4.165925832797e-01 4.088047390555e-01 4.008992219230e-01 3.928978497597e-01 3.848214501366e-01 3.766967744871e-01 3.685467116289e-01 3.604006512340e-01 3.522884913171e-01 3.442414930331e-01 3.362949135070e-01 3.284839952790e-01 3.208486461391e-01 3.134296470379e-01 3.062703014016e-01 2.994159558374e-01 2.929133999077e-01 2.868102056906e-01 2.811557538408e-01 2.759988591701e-01 2.713852292037e-01 2.673618682576e-01 2.639679386323e-01 2.612418940857e-01 2.592123674412e-01 2.579028682636e-01 2.573284532851e-01 2.574924064343e-01 2.583946993048e-01 2.600183176286e-01 2.623432896748e-01 2.653410177434e-01 2.689726791124e-01 2.731995079976e-01 2.779735996939e-01 2.832472722788e-01 2.889708105281e-01 2.950912656970e-01 3.015601680976e-01 3.083262404622e-01 3.153408049206e-01 3.225586650455e-01 3.299337131880e-01 3.374237302414e-01 3.449884653273e-01 3.525899876596e-01 3.601916566307e-01 3.677605672052e-01 3.752629058142e-01 3.826711819363e-01 3.899549456340e-01 3.970889194237e-01 4.040475062888e-01 4.108056177719e-01 4.173449518793e-01 4.236392365503e-01 4.296734486968e-01 4.354257461169e-01 4.408800038159e-01 4.460200910926e-01 4.508285339386e-01 4.552935626805e-01 4.593984723345e-01 4.631340685722e-01 4.664857993047e-01 4.694433562341e-01 4.719982505826e-01 4.741386877158e-01 4.758599466324e-01 4.771511697985e-01 4.780082547409e-01 4.784247873520e-01 4.783960777661e-01 4.779207257813e-01 4.769931060132e-01 4.756155267919e-01 4.737851732528e-01 4.715046864109e-01 4.687772539404e-01 4.656036380226e-01 4.619939569498e-01 4.579506387074e-01 4.534842932821e-01 4.486054863204e-01 4.433249544947e-01 4.376594407043e-01 4.316222420357e-01 4.252353039917e-01 4.185182790812e-01 4.114958853210e-01 4.041969956070e-01 3.966494023810e-01 3.888905573341e-01 3.809545556012e-01 3.728879610756e-01 3.647343172069e-01 3.565462077853e-01 3.483813312600e-01 3.402983348899e-01 3.323677436307e-01 3.246592482093e-01 3.172530732613e-01 3.102295704764e-01 3.036743688374e-01 2.976782513807e-01 2.923255600537e-01 2.877099854689e-01 2.839076516513e-01 2.809979926966e-01 2.790441071201e-01 2.780937716240e-01 2.781859085037e-01 2.793287015728e-01 2.815238674868e-01 2.847449915668e-01 2.889510832433e-01 2.940876652231e-01 3.000828947360e-01 3.068617766302e-01 3.143354222400e-01 3.224178259170e-01 3.310165672384e-01 3.400429938691e-01 3.494100101224e-01 3.590294129507e-01 3.688257473655e-01 3.787153537679e-01 3.886312007646e-01 3.985025903594e-01 4.082654853368e-01 4.178644419027e-01 4.272373984523e-01 4.363418014073e-01 4.451251176215e-01 4.535456944809e-01 4.615670323594e-01 4.691480382327e-01 4.762633655622e-01 4.828800343877e-01 4.889756944373e-01 4.945274443989e-01 4.995184164846e-01 5.039343908356e-01 5.077623096425e-01 5.109976999431e-01 5.136315197862e-01 5.156677478549e-01 5.171060829225e-01 5.179506422583e-01 5.182157194076e-01 5.179069656033e-01 5.170465440922e-01 5.156484347381e-01 5.137373761852e-01 5.113395641225e-01 5.084785089770e-01 5.051930136484e-01 5.015118106019e-01 4.974755414399e-01 4.931226688955e-01 4.884957299589e-01 4.836412482500e-01 4.786036141773e-01 4.734354491371e-01 4.681830675948e-01 4.629025291857e-01 4.576445222149e-01 4.524611358868e-01 4.474096963834e-01 4.425372583187e-01 4.379016642115e-01 4.335492224485e-01 4.295277159298e-01 4.258844654244e-01 4.226558862551e-01 4.198837297205e-01 4.175950350104e-01 4.158187378551e-01 4.145741312944e-01 4.138739996541e-01 4.137283236285e-01 4.141342263140e-01 4.150894559796e-01 4.165791009656e-01 4.185874646351e-01 4.210897823716e-01 4.240586131928e-01 4.274622293615e-01 4.312596827080e-01 4.354165261025e-01 4.398851640103e-01 4.446238802090e-01 4.495861913428e-01 4.547209350531e-01 4.599846356666e-01 4.653225092797e-01 4.706911799226e-01 4.760370642582e-01 4.813145055264e-01 4.864752396378e-01 4.914700589783e-01 4.962588874997e-01 5.007915410687e-01 5.050311659926e-01 5.089362033562e-01 5.124678442367e-01 5.155963720213e-01 5.182854932272e-01 5.205132806341e-01 5.222537317864e-01 5.234900801943e-01 5.242083385420e-01 5.244003808863e-01 5.240675832039e-01 5.232086221243e-01 5.218401354721e-01 5.199750201066e-01 5.176402452475e-01 5.148681827930e-01 5.116957209682e-01 5.081710802143e-01 5.043438739427e-01 5.002761483214e-01 4.960313184154e-01 4.916784689180e-01 4.872926772197e-01 4.829451942972e-01 4.787189478241e-01 4.746823469902e-01 4.709124301004e-01 4.674773810794e-01 4.644327547230e-01 4.618358919047e-01 4.597231170452e-01 4.581279188951e-01 4.570626282417e-01 4.565306336224e-01 4.565233304076e-01 4.570132569659e-01 4.579718939651e-01 4.593494860592e-01 4.610998845517e-01 4.631641184558e-01 4.654850161907e-01 4.680055741121e-01 4.706666267444e-01 4.734221770970e-01 4.762223551931e-01 4.790350641848e-01 4.818289037850e-01 4.845870244588e-01 4.873042698730e-01 4.899762331237e-01 4.926211737103e-01 4.952518193047e-01 4.978984015902e-01 5.005916376481e-01 5.033611472665e-01 5.062489398965e-01 5.092805522495e-01 5.124920111755e-01 5.159015579325e-01 5.195252137034e-01 5.233733565177e-01 5.274304510588e-01 5.316903941090e-01 5.361159499074e-01 5.406722345437e-01 5.453070428392e-01 5.499587045895e-01 5.545675436324e-01 5.590542696591e-01 5.633521571182e-01 5.673832376928e-01 5.710762243192e-01 5.743662743578e-01 5.771863563825e-01 5.794905653943e-01 5.812269325024e-01 5.823684065145e-01 5.828909864157e-01 5.827825215516e-01 5.820493282177e-01 5.806984967270e-01 5.787612436519e-01 5.762667544528e-01 5.732600713251e-01 5.697925863607e-01 5.659162919699e-01 5.616994508971e-01 5.571952350035e-01 5.524739774192e-01 5.475939101684e-01 5.426151884550e-01 5.375963534453e-01 5.325840541917e-01 5.276317431352e-01 5.227740736787e-01 5.180529757024e-01 5.134997699880e-01 5.091414810836e-01 5.050106917554e-01 5.011235962090e-01 4.975110037379e-01 4.941905380522e-01 4.911850303190e-01 4.885151009033e-01 4.861941157844e-01 4.842418425170e-01 4.826599626356e-01 4.814548400432e-01 4.806161536731e-01 4.801277988380e-01 4.799628960865e-01 4.800763885075e-01 4.804233517529e-01 4.809337321553e-01 4.815428724899e-01 4.821705416802e-01 4.827329151043e-01 4.831533694675e-01 4.833462645422e-01 4.832469384181e-01 4.827862091745e-01 4.819183298601e-01 4.806078207806e-01 4.788347535756e-01 4.766070645131e-01 4.739365007871e-01 4.708703568257e-01 4.674614050238e-01 4.637858125437e-01 4.599340647748e-01 4.559982202092e-01 4.520953833893e-01 4.483295511523e-01 4.448184706529e-01 4.416698558444e-01 4.389840507702e-01 4.368630080986e-01 4.353792420502e-01 4.346131220500e-01 4.346128692127e-01 4.354234871433e-01 4.370704663851e-01 4.395598944330e-01 4.428937193535e-01 4.470410892601e-01 4.519681686867e-01 4.576132053970e-01 4.638977742503e-01 4.707282619594e-01 4.779803872036e-01 4.855285742366e-01 4.932125451332e-01 5.008769097835e-01 5.083490160554e-01 5.154539548082e-01 5.220300791346e-01 5.279139984089e-01 5.329766047511e-01 5.370987937022e-01 5.402028786667e-01 5.422457734885e-01 5.432192207036e-01 5.431696241078e-01 5.421693415999e-01 5.403466766469e-01 5.378528181964e-01 5.348704208973e-01 5.315998221882e-01 5.282344425366e-01 5.249727677186e-01 5.219720013195e-01 5.193630224040e-01 5.172258192461e-01 5.155866786152e-01 5.140242205809e-01 5.117823918041e-01 5.096165849197e-01 5.083603890326e-01 5.084542741612e-01 5.096964671344e-01 5.113228818611e-01 5.123760285789e-01 5.121864787900e-01 5.106941293112e-01 5.084656484297e-01 5.064136538502e-01 5.053505783455e-01 5.055738668939e-01 5.067307222988e-01 5.080436972953e-01 5.087495803644e-01 5.085112737013e-01 5.076255966257e-01 5.068947467692e-01 5.072275023481e-01 5.091775737883e-01 5.126506484793e-01 5.169409245252e-01 5.210939569920e-01 5.243707320370e-01 5.265664469858e-01 5.280538696680e-01 5.295451619555e-01 5.316600653153e-01 5.345490542490e-01 5.377778164440e-01 5.405023546116e-01 5.418606832558e-01 5.413765049823e-01 5.391558285847e-01 5.358096894491e-01 5.321434350045e-01 5.287589912300e-01 5.257485084634e-01 5.226822148338e-01 5.188829842907e-01 5.138272001511e-01 5.074804913018e-01 5.004135713803e-01 4.936019484238e-01 4.880185742003e-01 4.842145823838e-01 4.821029709029e-01 4.810778377967e-01 4.804183383306e-01 4.797211688372e-01 4.791255193702e-01 4.792414455539e-01 4.807921303113e-01 4.841563790416e-01 4.890792271218e-01 4.947317527880e-01 5.000427417867e-01 5.041687778604e-01 5.068294060494e-01 5.083593747440e-01 5.094743710809e-01 5.108769379570e-01 5.128616459476e-01 5.151523177230e-01 5.170657725726e-01 5.178900426620e-01 5.172538664513e-01 5.153475303883e-01 5.128548497151e-01 5.106012371115e-01 5.091302149733e-01 5.084055390700e-01 5.077937879007e-01 5.063620856712e-01 5.033499493975e-01 4.985397482217e-01 4.923742292881e-01 4.858050059672e-01 4.798994551776e-01 4.753877069105e-01 4.724299525186e-01 4.707011167351e-01 4.697438963608e-01 4.693946933405e-01 4.700222954463e-01 4.723993209450e-01 4.772883989877e-01 4.849508110628e-01 4.948487382814e-01 5.057454350504e-01 5.161666907573e-01 5.249296907794e-01 5.315140752264e-01 5.361606455349e-01 5.396577404178e-01 5.429205522691e-01 5.465766015550e-01 5.507514245920e-01 5.551313012646e-01 5.592695131814e-01 5.629424514688e-01 5.663037271134e-01 5.697718721091e-01 5.736826344100e-01 5.778664798725e-01 5.814023737984e-01 5.827212090858e-01 5.800198361559e-01 5.718498289143e-01 5.577729324626e-01 5.379990213456e-01 5.046670734139e-01 4.531583214939e-01 4.075406955625e-01 3.988940875311e-01 4.330924459161e-01 4.818735676870e-01 5.129564370106e-01 5.090347424587e-01 4.709951686872e-01 4.187282576848e-01 3.882661860698e-01 4.075823800127e-01 4.630351233499e-01 5.173834033555e-01 5.430800765003e-01 5.306698274354e-01 4.884033250362e-01 4.408601720826e-01 4.204957554795e-01 4.418001153588e-01 4.849136543344e-01 5.186371495666e-01 5.234516974703e-01 4.967952728482e-01 4.522219626348e-01 4.155422614665e-01 4.105949207355e-01 4.368693986304e-01 4.710197276857e-01 4.903816703524e-01 4.858607747987e-01 4.629442840875e-01 4.378870893301e-01 4.281061795547e-01 4.381864217274e-01 4.561437979477e-01 4.656169745480e-01 4.583847010030e-01 4.389739874032e-01 4.227713038293e-01 4.262364824476e-01 4.519937049697e-01 4.860262328101e-01 5.104594994051e-01 5.149812596968e-01 5.007080319882e-01 4.792311642707e-01 4.667802380170e-01 4.729517663423e-01 4.926081816392e-01 5.112836678384e-01 5.171212654736e-01 5.080106998576e-01 4.924358111922e-01 4.846001183084e-01 4.939012685300e-01 5.163075104384e-01 5.377299326057e-01 5.448316058937e-01 5.327266986087e-01 5.073924754532e-01 4.835759142469e-01 4.766487039491e-01 4.906483524515e-01 5.148488545646e-01 5.336965455587e-01 5.375101327120e-01 5.262996003795e-01 5.080348263457e-01 4.926531307077e-01 4.842153750175e-01 4.774055835003e-01 4.625318085014e-01 4.345111776616e-01 3.995854903059e-01 3.765043505812e-01 3.851456234749e-01 4.247966992104e-01 4.732177520021e-01 5.066752978920e-01 5.121296353901e-01 4.901568778512e-01 4.549447154845e-01 4.301670130883e-01
 4.477166983708e-01 4.456046213507e-01 4.437343651820e-01 4.421745150441e-01 4.407713077703e-01 4.392830582104e-01 4.375538987893e-01 4.356205462856e-01 4.336940341891e-01 4.320083156274e-01 4.306285965754e-01 4.293888035206e-01 4.280266975575e-01 4.263986457311e-01 4.245870071940e-01 4.228328144246e-01 4.213575911355e-01 4.201886572086e-01 4.191203530858e-01 4.178699004768e-01 4.163201768386e-01 4.146243780769e-01 4.130733756202e-01 4.118498852293e-01 4.108914201716e-01 4.099484126776e-01 4.087787233668e-01 4.073334307981e-01 4.058046140479e-01 4.044825087322e-01 4.035140771699e-01 4.027708843513e-01 4.019514582752e-01 4.008344688868e-01 3.994625272031e-01 3.981139198746e-01 3.970761518160e-01 3.964019509620e-01 3.958525273466e-01 3.950999143011e-01 3.940169653610e-01 3.927834409924e-01 3.917220759375e-01 3.910233929898e-01 3.906000340983e-01 3.901740385633e-01 3.895070715568e-01 3.885864775919e-01 3.876305648810e-01 3.869045052877e-01 3.865057847840e-01 3.862978385755e-01 3.860366765580e-01 3.855625773160e-01 3.849133507321e-01 3.842875231778e-01 3.838893598592e-01 3.837722637242e-01 3.838032588096e-01 3.837772406372e-01 3.835746120613e-01 3.832349580214e-01 3.829208515226e-01 3.828047635385e-01 3.829478068425e-01 3.832491664523e-01 3.835087896109e-01 3.835761701944e-01 3.834658419258e-01 3.833586111740e-01 3.834767221227e-01 3.839035209371e-01 3.844959153480e-01 3.849802542039e-01 3.851831820069e-01 3.851887383097e-01 3.852784987057e-01 3.856912997221e-01 3.864208067005e-01 3.872164972497e-01 3.877986268735e-01 3.880964833571e-01 3.883037485885e-01 3.887036058233e-01 3.894324202066e-01 3.903857066871e-01 3.913223954772e-01 3.920593071504e-01 3.925965233720e-01 3.931046856395e-01 3.937895938289e-01 3.947494287587e-01 3.959075032996e-01 3.970677138992e-01 3.980446840258e-01 3.988014941349e-01 3.994926719677e-01 4.003604260049e-01 4.015420441309e-01 4.029444027671e-01 4.043038188323e-01 4.053967385358e-01 4.062289486192e-01 4.070436600462e-01 4.081227544304e-01 4.095491353175e-01 4.111357651708e-01 4.125811294635e-01 4.137188371084e-01 4.146499371945e-01 4.156586038759e-01 4.169808255387e-01 4.186126256745e-01 4.203183167513e-01 4.218229421560e-01 4.230338305427e-01 4.241109736723e-01 4.253334020171e-01 4.268697604139e-01 4.286458694418e-01 4.304103401969e-01 4.319467240613e-01 4.332430592012e-01 4.344905850393e-01 4.359193309427e-01 4.376111077812e-01 4.394519019930e-01 4.412325408655e-01 4.428181159462e-01 4.442419344134e-01 4.456654227851e-01 4.472462149130e-01 4.490218132899e-01 4.508881545599e-01 4.526881965657e-01 4.543322905055e-01 4.558626609143e-01 4.574088809327e-01 4.590843353762e-01 4.608988597918e-01 4.627597413977e-01 4.645556378577e-01 4.662380364455e-01 4.678518609080e-01 4.694921251012e-01 4.712243582357e-01 4.730405996996e-01 4.748777095856e-01 4.766676696157e-01 4.783871814230e-01 4.800689234171e-01 4.817692855946e-01 4.835229114035e-01 4.853213953172e-01 4.871289929366e-01 4.889099961387e-01 4.906534204042e-01 4.923764632798e-01 4.941053439272e-01 4.958549615498e-01 4.976225802956e-01 4.993958675607e-01 5.011603627560e-01 5.029092248381e-01 5.046446881744e-01 5.063725528286e-01 5.080968085869e-01 5.098229134873e-01 5.115568386671e-01 5.132979597431e-01 5.150361149381e-01 5.167577474672e-01 5.184546882397e-01 5.201330235971e-01 5.218146618740e-01 5.235127438276e-01 5.252210003003e-01 5.269169019511e-01 5.285823668649e-01 5.302174778620e-01 5.318406725342e-01 5.334717733532e-01 5.351131534244e-01 5.367490425412e-01 5.383598841767e-01 5.399399712649e-01 5.414986822208e-01 5.430529528814e-01 5.446102659531e-01 5.461614691937e-01 5.476924412667e-01 5.491970952208e-01 5.506795510271e-01 5.521508682633e-01 5.536171784237e-01 5.550744266752e-01 5.565122902340e-01 5.579246923813e-01 5.593161528200e-01 5.606938362663e-01 5.620627088648e-01 5.634204803675e-01 5.647567746625e-01 5.660686763075e-01 5.673598122571e-01 5.686360838171e-01 5.699003519891e-01 5.711494561130e-01 5.723784517054e-01 5.735837501511e-01 5.747699485065e-01 5.759399029394e-01 5.770931942711e-01 5.782260082090e-01 5.793377892081e-01 5.804282164828e-01 5.814990992236e-01 5.825513975688e-01 5.835815672581e-01 5.845864839826e-01 5.855692033303e-01 5.865311883967e-01 5.874729183919e-01 5.883904413128e-01 5.892809213096e-01 5.901453580512e-01 5.909895717045e-01 5.918141356056e-01 5.926141705953e-01 5.933851255525e-01 5.941295365634e-01 5.948508767249e-01 5.955541627828e-01 5.962364364922e-01 5.968894474870e-01 5.975111445900e-01 5.981074542863e-01 5.986828629821e-01 5.992367719757e-01 5.997646448843e-01 6.002602047039e-01 6.007233533448e-01 6.011616443253e-01 6.015769757333e-01 6.019652989645e-01 6.023237123627e-01 6.026498309982e-01 6.029443590136e-01 6.032131915104e-01 6.034558991965e-01 6.036692141263e-01 6.038516091608e-01 6.040034730050e-01 6.041253514448e-01 6.042195952424e-01 6.042851525380e-01 6.043186745814e-01 6.043222104065e-01 6.042973360362e-01 6.042424696540e-01 6.041571247853e-01 6.040392316522e-01 6.038878871203e-01 6.037067910288e-01 6.034980473123e-01 6.032569726684e-01 6.029821314564e-01 6.026733686336e-01 6.023314405696e-01 6.019585888276e-01 6.015550294321e-01 6.011168924937e-01 6.006445230792e-01 6.001398186063e-01 5.996036276101e-01 5.990351623746e-01 5.984337502866e-01 5.977965155873e-01 5.971254301833e-01 5.964217702300e-01 5.956853349930e-01 5.949149110618e-01 5.941112899083e-01 5.932734268589e-01 5.924019761303e-01 5.914953701270e-01 5.905523236515e-01 5.895724989375e-01 5.885598198425e-01 5.875154793045e-01 5.864384825880e-01 5.853271045086e-01 5.841778020229e-01 5.829914994425e-01 5.817704274387e-01 5.805167222094e-01 5.792296599315e-01 5.779095199788e-01 5.765551138581e-01 5.751653522470e-01 5.737400837463e-01 5.722773821847e-01 5.707786828077e-01 5.692461428825e-01 5.676814794830e-01 5.660841623456e-01 5.644529792753e-01 5.627840341428e-01 5.610764368242e-01 5.593331985031e-01 5.575561332452e-01 5.557471223718e-01 5.539074286987e-01 5.520327041388e-01 5.501194969629e-01 5.481677305430e-01 5.461803957040e-01 5.441612551619e-01 5.421114282514e-01 5.400294501823e-01 5.379116710645e-01 5.357551860742e-01 5.335622250311e-01 5.313356996070e-01 5.290790334016e-01 5.267922473213e-01 5.244723676270e-01 5.221153141065e-01 5.197215308126e-01 5.172931824990e-01 5.148357202893e-01 5.123492199094e-01 5.098318878812e-01 5.072810146786e-01 5.046930442198e-01 5.020715005600e-01 4.994204059049e-01 4.967416160719e-01 4.940352144829e-01 4.912977834429e-01 4.885261079858e-01 4.857211596062e-01 4.828873048446e-01 4.800280074677e-01 4.771436430771e-01 4.742308083782e-01 4.712875081030e-01 4.683125359422e-01 4.653104731030e-01 4.622848109911e-01 4.592362825928e-01 4.561632090994e-01 4.530623746127e-01 4.499337419935e-01 4.467811661089e-01 4.436069127020e-01 4.404124100626e-01 4.371958331682e-01 4.339555077695e-01 4.306917166323e-01 4.274077329946e-01 4.241050468092e-01 4.207842790453e-01 4.174455190489e-01 4.140868246200e-01 4.107099830598e-01 4.073175652792e-01 4.039107576712e-01 4.004895585775e-01 3.970543248837e-01 3.936047714787e-01 3.901440314993e-01 3.866735472383e-01 3.831933384050e-01 3.797046620618e-01 3.762074708092e-01 3.727042144587e-01 3.691978299769e-01 3.656879413270e-01 3.621755466497e-01 3.586619195162e-01 3.551481933967e-01 3.516376368713e-01 3.481325758417e-01 3.446327541320e-01 3.411393279642e-01 3.376538320793e-01 3.341785627421e-01 3.307174957396e-01 3.272711412079e-01 3.238417761902e-01 3.204302314525e-01 3.170382258834e-01 3.136694729590e-01 3.103268659486e-01 3.070129816585e-01 3.037293499618e-01 3.004778058794e-01 2.972609182840e-01 2.940826464198e-01 2.909466122346e-01 2.878547786267e-01 2.848107782990e-01 2.818163505891e-01 2.788753281638e-01 2.759917427690e-01 2.731685321096e-01 2.704103761867e-01 2.677197526885e-01 2.650991487839e-01 2.625538058678e-01 2.600863120123e-01 2.577018940643e-01 2.554043988790e-01 2.531960579606e-01 2.510819257557e-01 2.490649794513e-01 2.471490520816e-01 2.453395817159e-01 2.436388646049e-01 2.420509561911e-01 2.405787942979e-01 2.392253728091e-01 2.379961427971e-01 2.368925484313e-01 2.359172382925e-01 2.350737621109e-01 2.343633319653e-01 2.337891727606e-01 2.333538027157e-01 2.330569694089e-01 2.329017097346e-01 2.328881701537e-01 2.330173340169e-01 2.332901664507e-01 2.337060606524e-01 2.342645069300e-01 2.349657377910e-01 2.358088201597e-01 2.367921964585e-01 2.379149300046e-01 2.391746942612e-01 2.405691051989e-01 2.420975320455e-01 2.437561900863e-01 2.455432991214e-01 2.474555180107e-01 2.494889598728e-01 2.516416758175e-01 2.539100834509e-01 2.562904453640e-01 2.587799238528e-01 2.613738674378e-01 2.640694532371e-01 2.668626764411e-01 2.697497556701e-01 2.727283903973e-01 2.757930878397e-01 2.789404911731e-01 2.821682954893e-01 2.854712642469e-01 2.888471510949e-01 2.922915610430e-01 2.958013956553e-01 2.993736570112e-01 3.030037322262e-01 3.066900996810e-01 3.104284079496e-01 3.142151024552e-01 3.180491787128e-01 3.219259440788e-01 3.258420200501e-01 3.297965528061e-01 3.337845298992e-01 3.378051369349e-01 3.418550772841e-01 3.459306617232e-01 3.500316668912e-01 3.541537539818e-01 3.582948510057e-01 3.624536264752e-01 3.666266265196e-01 3.708126298904e-01 3.750092312093e-01 3.792131412481e-01 3.834236507344e-01 3.876382574673e-01 3.918555322442e-01 3.960735976078e-01 4.002892343084e-01 4.045022726739e-01 4.087103103826e-01 4.129108047674e-01 4.171033078708e-01 4.212855963320e-01 4.254560828853e-01 4.296130444520e-01 4.337546622307e-01 4.378801846615e-01 4.419877632102e-01 4.460755360814e-01 4.501429227918e-01 4.541867319918e-01 4.582078442863e-01 4.622041004212e-01 4.661731160625e-01 4.701147815085e-01 4.740267754387e-01 4.779083733880e-01 4.817588127897e-01 4.855753383078e-01 4.893591932512e-01 4.931070195769e-01 4.968181214637e-01 5.004915197198e-01 5.041261582092e-01 5.077210422691e-01 5.112749279268e-01 5.147861171329e-01 5.182542482376e-01 5.216780733838e-01 5.250567767580e-01 5.283885204100e-01 5.316727723399e-01 5.349092691593e-01 5.380960593218e-01 5.412321621624e-01 5.443172319161e-01 5.473498048317e-01 5.503295414205e-01 5.532548532171e-01 5.561249455871e-01 5.589393070557e-01 5.616971157305e-01 5.643964837556e-01 5.670388018282e-01 5.696211166006e-01 5.721431698049e-01 5.746042224420e-01 5.770035325753e-01 5.793411039018e-01 5.816152088686e-01 5.838254449189e-01 5.859711201499e-01 5.880515625048e-01 5.900651615715e-01 5.920134501463e-01 5.938939271102e-01 5.957067396908e-01 5.974507088989e-01 5.991258536859e-01 6.007311864208e-01 6.022658626783e-01 6.037305948096e-01 6.051236311737e-01 6.064449512397e-01 6.076942819299e-01 6.088699632316e-01 6.099731443243e-01 6.110026477967e-01 6.119579688568e-01 6.128388772040e-01 6.136449706642e-01 6.143758734545e-01 6.150315843303e-01 6.156112621664e-01 6.161156794408e-01 6.165425371239e-01 6.168932338196e-01 6.171682577087e-01 6.173660036713e-01 6.174866190691e-01 6.175296539414e-01 6.174964312165e-01 6.173860956644e-01 6.171981308569e-01 6.169327614185e-01 6.165899487833e-01 6.161708692612e-01 6.156739186753e-01 6.151005468152e-01 6.144501152467e-01 6.137228895511e-01 6.129194402973e-01 6.120397716342e-01 6.110844308982e-01 6.100537715754e-01 6.089478770926e-01 6.077670543278e-01 6.065121252333e-01 6.051833113887e-01 6.037813622830e-01 6.023065095336e-01 6.007599066209e-01 5.991418005934e-01 5.974531364387e-01 5.956948058011e-01 5.938668187459e-01 5.919706995837e-01 5.900080078586e-01 5.879781957814e-01 5.858840301252e-01 5.837246839974e-01 5.815024528015e-01 5.792186587539e-01 5.768736967573e-01 5.744702012316e-01 5.720074419452e-01 5.694890118965e-01 5.669157758343e-01 5.642889942932e-01 5.616108241235e-01 5.588821388509e-01 5.561053215007e-01 5.532825013531e-01 5.504148286638e-01 5.475059475907e-01 5.445554965234e-01 5.415680712765e-01 5.385453260832e-01 5.354887548120e-01 5.324019737860e-01 5.292861198140e-01 5.261456478244e-01 5.229824869244e-01 5.197992208974e-01 5.165992790358e-01 5.133848737139e-01 5.101611562887e-01 5.069292073769e-01 5.036933544249e-01 5.004578198411e-01 4.972246986217e-01 4.939996180400e-01 4.907847782348e-01 4.875849065077e-01 4.844036002146e-01 4.812452812944e-01 4.781148837067e-01 4.750152795427e-01 4.719521450798e-01 4.689297001827e-01 4.659522461605e-01 4.630261247630e-01 4.601535159866e-01 4.573418970168e-01 4.545943107820e-01 4.519165741592e-01 4.493139302933e-01 4.467907726385e-01 4.443541918460e-01 4.420061071283e-01 4.397556214130e-01 4.376041357078e-01 4.355582472682e-01 4.336243917469e-01 4.318046153621e-01 4.301078795799e-01 4.285338798868e-01 4.270911572101e-01 4.257830109791e-01 4.246122469328e-01 4.235868055110e-01 4.227052654566e-01 4.219766657810e-01 4.214007719085e-01 4.209816170107e-01 4.207239973442e-01 4.206266433180e-01 4.206967247006e-01 4.209302378365e-01 4.213336174210e-01 4.219057686019e-01 4.226468371102e-01 4.235604753534e-01 4.246417858094e-01 4.258965008868e-01 4.273185062319e-01 4.289097584492e-01 4.306691522377e-01 4.325915543513e-01 4.346800031180e-01 4.369261522545e-01 4.393339532137e-01 4.418943597173e-01 4.446069726740e-01 4.474698253953e-01 4.504736451038e-01 4.536220053465e-01 4.569032801161e-01 4.603182095468e-01 4.638598940936e-01 4.675232192876e-01 4.713067078306e-01 4.751987503264e-01 4.792026287769e-01 4.833051639447e-01 4.875062750682e-01 4.918000965926e-01 4.961773923396e-01 5.006392681368e-01 5.051725908078e-01 5.097795194785e-01 5.144485028899e-01 5.191775544041e-01 5.239615423059e-01 5.287910594544e-01 5.336671768808e-01 5.385771104304e-01 5.435225531072e-01 5.484930241431e-01 5.534856797816e-01 5.584962324505e-01 5.635150582950e-01 5.685452700183e-01 5.735724270848e-01 5.785984498314e-01 5.836153267794e-01 5.886188904408e-01 5.936059496321e-01 5.985672354404e-01 6.035046754028e-01 6.084073625897e-01 6.132755322397e-01 6.181018032909e-01 6.228824762306e-01 6.276152602611e-01 6.322914483316e-01 6.369120278461e-01 6.414679202693e-01 6.459596858787e-01 6.503800430165e-01 6.547253556862e-01 6.589943445254e-01 6.631786270074e-01 6.672807141949e-01 6.712897693139e-01 6.752081958457e-01 6.790289399593e-01 6.827487629909e-01 6.863665280676e-01 6.898746892992e-01 6.932754515434e-01 6.965596865907e-01 6.997294776956e-01 7.027775634384e-01 7.057032713599e-01 7.085043105054e-01 7.111737520900e-01 7.137147666202e-01 7.161179832605e-01 7.183862839637e-01 7.205140115610e-01 7.224981268196e-01 7.243403180555e-01 7.260312127649e-01 7.275768282394e-01 7.289669974518e-01 7.302054482014e-01 7.312875403088e-01 7.322095323024e-01 7.329761562002e-01 7.335757489642e-01 7.340167400051e-01 7.342895504843e-01 7.343966750352e-01 7.343382936963e-01 7.341053235034e-01 7.337086947104e-01 7.331341361429e-01 7.323916381792e-01 7.314748533376e-01 7.303804429631e-01 7.291182814763e-01 7.276731397957e-01 7.260592738457e-01 7.242652762030e-01 7.222954563709e-01 7.201539935467e-01 7.178294176637e-01 7.153376566566e-01 7.126639214034e-01 7.098198157779e-01 7.068022648673e-01 7.036082820870e-01 7.002489131366e-01 6.967118478415e-01 6.930128436872e-01 6.891426071531e-01 6.851075637856e-01 6.809120078550e-01 6.765505182690e-01 6.720368774580e-01 6.673614377705e-01 6.625365884041e-01 6.575608663495e-01 6.524375023862e-01 6.471749370673e-01 6.417685256819e-01 6.362320581593e-01 6.305611256008e-01 6.247666410055e-01 6.188524490449e-01 6.128201074690e-01 6.066825459880e-01 6.004369085332e-01 5.940979005245e-01 5.876659434714e-01 5.811508241355e-01 5.745621413900e-01 5.679007773654e-01 5.611852717294e-01 5.544139116225e-01 5.476046640865e-01 5.407614972614e-01 5.338947511798e-01 5.270211939192e-01 5.201410979125e-01 5.132787594805e-01 5.064339320476e-01 4.996285838779e-01 4.928723321431e-01 4.861754166527e-01 4.795610923549e-01 4.730320141895e-01 4.666144223742e-01 4.603164264600e-01 4.541559645398e-01 4.481526262299e-01 4.423156076086e-01 4.366708502481e-01 4.312266474181e-01 4.260063597320e-01 4.210234960227e-01 4.162942980983e-01 4.118385381875e-01 4.076669129304e-01 4.038001072341e-01 4.002462396853e-01 3.970234993892e-01 3.941417409602e-01 3.916115987140e-01 3.894440118315e-01 3.876425664195e-01 3.862177566282e-01 3.851693444038e-01 3.845018000817e-01 3.842126641786e-01 3.842989926597e-01 3.847606181639e-01 3.855843360964e-01 3.867679247796e-01 3.882957134499e-01 3.901595392132e-01 3.923441952342e-01 3.948329140913e-01 3.976137131233e-01 4.006632893637e-01 4.039694703097e-01 4.075080465210e-01 4.112622610909e-01 4.152123725251e-01 4.193350660859e-01 4.236147687381e-01 4.280261370423e-01 4.325530276444e-01 4.371720698088e-01 4.418657371099e-01 4.466144793807e-01 4.513972003523e-01 4.561981983048e-01 4.609965844545e-01 4.657773565843e-01 4.705206782200e-01 4.752116630985e-01 4.798341836973e-01 4.843709274606e-01 4.888105139778e-01 4.931344148127e-01 4.973316600835e-01 5.013877867897e-01 5.052891189114e-01 5.090265872975e-01 5.125834763416e-01 5.159544896209e-01 5.191230693260e-01 5.220843630437e-01 5.248253699796e-01 5.273370508058e-01 5.296137939471e-01 5.316425314813e-01 5.334216209737e-01 5.349383318814e-01 5.361891729167e-01 5.371683409849e-01 5.378678541465e-01 5.382866438335e-01 5.384149694373e-01 5.382532676071e-01 5.377948950415e-01 5.370385696442e-01 5.359829291050e-01 5.346212725476e-01 5.329583345846e-01 5.309876481340e-01 5.287127499259e-01 5.261326909392e-01 5.232461075591e-01 5.200590347609e-01 5.165678641515e-01 5.127803447534e-01 5.086956879833e-01 5.043202676891e-01 4.996586248237e-01 4.947121350400e-01 4.894929598322e-01 4.840017780430e-01 4.782496145855e-01 4.722440743764e-01 4.659916172722e-01 4.595060853015e-01 4.527945731906e-01 4.458718709732e-01 4.387480459565e-01 4.314382296354e-01 4.239584113306e-01 4.163217288652e-01 4.085490286498e-01 4.006558355252e-01 3.926648162815e-01 3.845970799853e-01 3.764751081847e-01 3.683260683512e-01 3.601743978057e-01 3.520516000229e-01 3.439877111678e-01 3.360160644342e-01 3.281736136379e-01 3.204967382007e-01 3.130272910418e-01 3.058058416981e-01 2.988780583162e-01 2.922904518592e-01 2.860888507698e-01 2.803229404283e-01 2.750403863567e-01 2.702883404894e-01 2.661122261729e-01 2.625536195420e-01 2.596503112507e-01 2.574350143754e-01 2.559296858560e-01 2.551533846903e-01 2.551112443288e-01 2.558026159627e-01 2.572183478266e-01 2.593356709090e-01 2.621289028013e-01 2.655622593138e-01 2.695968792897e-01 2.741871275541e-01 2.792844674996e-01 2.848408526759e-01 2.908042043089e-01 2.971250110850e-01 3.037527859034e-01 3.106390476076e-01 3.177373442947e-01 3.250024284766e-01 3.323917701759e-01 3.398644730561e-01 3.473830792762e-01 3.549103926599e-01 3.624135369884e-01 3.698589888007e-01 3.772177798897e-01 3.844614984140e-01 3.915623523374e-01 3.984972748630e-01 4.052398842817e-01 4.117704230752e-01 4.180664151663e-01 4.241081129067e-01 4.298785272346e-01 4.353574215298e-01 4.405314353329e-01 4.453825740479e-01 4.498974800626e-01 4.540629415101e-01 4.578644693873e-01 4.612932406679e-01 4.643352377341e-01 4.669822345835e-01 4.692248206907e-01 4.710542902800e-01 4.724642789257e-01 4.734454752634e-01 4.739956793025e-01 4.741068362923e-01 4.737789578994e-01 4.730062217025e-01 4.717876868082e-01 4.701241398227e-01 4.680132000371e-01 4.654610148017e-01 4.624671544613e-01 4.590362638037e-01 4.551768792673e-01 4.508927960844e-01 4.461968029190e-01 4.410963563825e-01 4.356064685639e-01 4.297415355905e-01 4.235173071876e-01 4.169555023097e-01 4.100747527290e-01 4.029040843081e-01 3.954677737176e-01 3.877991676748e-01 3.799326255961e-01 3.719051616439e-01 3.637636010104e-01 3.555512590680e-01 3.473237668066e-01 3.391369702152e-01 3.310534221249e-01 3.231436229486e-01 3.154779568947e-01 3.081391536483e-01 3.012065050058e-01 2.947706592030e-01 2.889181679065e-01 2.837385743727e-01 2.793213884898e-01 2.757429969535e-01 2.730831122042e-01 2.713958416991e-01 2.707315667258e-01 2.711183353976e-01 2.725617582196e-01 2.750561253711e-01 2.785669343550e-01 2.830508548578e-01 2.884438445459e-01 2.946734686850e-01 3.016577454583e-01 3.093083830813e-01 3.175368904692e-01 3.262491297292e-01 3.353600973412e-01 3.447782578732e-01 3.544234609770e-01 3.642146820776e-01 3.740740936656e-01 3.839377924088e-01 3.937314617795e-01 4.033993114522e-01 4.128817644884e-01 4.221234010765e-01 4.310813904719e-01 4.397022496714e-01 4.479516243472e-01 4.557877416375e-01 4.631773796839e-01 4.700915204613e-01 4.765000578983e-01 4.823824406731e-01 4.877153808333e-01 4.924846954624e-01 4.966735509936e-01 5.002743031239e-01 5.032799060964e-01 5.056838502134e-01 5.074911532578e-01 5.086986208188e-01 5.093188774138e-01 5.093578512278e-01 5.088287022467e-01 5.077515299740e-01 5.061409589592e-01 5.040249661695e-01 5.014268316944e-01 4.983765070464e-01 4.949093522490e-01 4.910556454386e-01 4.868601122975e-01 4.823593926502e-01 4.776008704593e-01 4.726290132506e-01 4.674925053619e-01 4.622444320658e-01 4.569325843593e-01 4.516159895385e-01 4.463439642901e-01 4.411743349530e-01 4.361617625892e-01 4.313569553100e-01 4.268187784014e-01 4.225895343053e-01 4.187238720924e-01 4.152624274605e-01 4.122447095359e-01 4.097086924951e-01 4.076794037055e-01 4.061841055278e-01 4.052364463481e-01 4.048483163305e-01 4.050209413770e-01 4.057519523570e-01 4.070307522306e-01 4.088391557166e-01 4.111566510810e-01 4.139527083359e-01 4.171994172903e-01 4.208553607055e-01 4.248833470056e-01 4.292425966114e-01 4.338833314123e-01 4.387663739705e-01 4.438394553270e-01 4.490575861018e-01 4.543710184379e-01 4.597316443533e-01 4.650950648944e-01 4.704077358213e-01 4.756302368994e-01 4.807108253917e-01 4.856088275463e-01 4.902820302106e-01 4.946842726264e-01 4.987824398405e-01 5.025333207677e-01 5.059063185326e-01 5.088676531808e-01 5.113861013397e-01 5.134411117488e-01 5.150058175203e-01 5.160671137757e-01 5.166092262186e-01 5.166265643628e-01 5.161167055007e-01 5.150816917566e-01 5.135358891165e-01 5.114898737035e-01 5.089738298943e-01 5.060142636297e-01 5.026497370768e-01 4.989255455408e-01 4.948909949197e-01 4.906088137174e-01 4.861382327557e-01 4.815511390267e-01 4.769221485095e-01 4.723252811766e-01 4.678428709185e-01 4.635474866686e-01 4.595224850682e-01 4.558340736549e-01 4.525495352366e-01 4.497285057558e-01 4.474132739619e-01 4.456445087486e-01 4.444369860092e-01 4.438038682097e-01 4.437356959395e-01 4.442126840655e-01 4.452039070493e-01 4.466626193729e-01 4.485420281128e-01 4.507786667567e-01 4.533139604905e-01 4.560837500124e-01 4.590259732117e-01 4.620839477879e-01 4.652020899587e-01 4.683399640390e-01 4.714562636750e-01 4.745295753532e-01 4.775390736337e-01 4.804798099289e-01 4.833577139263e-01 4.861786116422e-01 4.889715556744e-01 4.917553796247e-01 4.945661598244e-01 4.974364779290e-01 5.003975672545e-01 5.034877536380e-01 5.067255793720e-01 5.101406515701e-01 5.137418701729e-01 5.175315696114e-01 5.215074546281e-01 5.256414168391e-01 5.299137839510e-01 5.342761039133e-01 5.386814429199e-01 5.430716621361e-01 5.473783617584e-01 5.515403019898e-01 5.554771108035e-01 5.591266233343e-01 5.624164323754e-01 5.652848397097e-01 5.676780277669e-01 5.695421920683e-01 5.708484060111e-01 5.715602160297e-01 5.716677479917e-01 5.711657778891e-01 5.700596600010e-01 5.683745409262e-01 5.661332472003e-01 5.633821612412e-01 5.601644228621e-01 5.565376852036e-01 5.525635505074e-01 5.483007844466e-01 5.438201364688e-01 5.391810562443e-01 5.344506846177e-01 5.296859444819e-01 5.249411883911e-01 5.202681422824e-01 5.157054398857e-01 5.112978178010e-01 5.070688056470e-01 5.030502086956e-01 4.992629178360e-01 4.957225142682e-01 4.924497848764e-01 4.894524177169e-01 4.867476375027e-01 4.843429157445e-01 4.822483779676e-01 4.804722002850e-01 4.790131284162e-01 4.778754665049e-01 4.770455698201e-01 4.765139920203e-01 4.762522149931e-01 4.762284153280e-01 4.764005409509e-01 4.767116220514e-01 4.771059485403e-01 4.775083144826e-01 4.778511043340e-01 4.780552261142e-01 4.780465842910e-01 4.777591618533e-01 4.771228911161e-01 4.760939540793e-01 4.746265108575e-01 4.727018694659e-01 4.703143445414e-01 4.674720039516e-01 4.642153543206e-01 4.605854152268e-01 4.566585734121e-01 4.525140080383e-01 4.482485759479e-01 4.439753011817e-01 4.397996578494e-01 4.358473288216e-01 4.322237592908e-01 4.290457857454e-01 4.264113131011e-01 4.244062760478e-01 4.231113714668e-01 4.225773915262e-01 4.228560492432e-01 4.239661713473e-01 4.259221708056e-01 4.287217437251e-01 4.323376238540e-01 4.367443095081e-01 4.418824289502e-01 4.476927621149e-01 4.540882195306e-01 4.609706863714e-01 4.682247637187e-01 4.757130130314e-01 4.832974242621e-01 4.908126048601e-01 4.980998738961e-01 5.049913277937e-01 5.113229583727e-01 5.169508362985e-01 5.217337354647e-01 5.255700433511e-01 5.283766226455e-01 5.301134411597e-01 5.307792703704e-01 5.304099628566e-01 5.290952006929e-01 5.269516372898e-01 5.241451354068e-01 5.208601543630e-01 5.173032765008e-01 5.136889656180e-01 5.102133746411e-01 5.070617173691e-01 5.043689829907e-01 5.022321104344e-01 5.006881942180e-01 4.997197506759e-01 4.987253277893e-01 4.970795333196e-01 4.955077732051e-01 4.948083597868e-01 4.953971798434e-01 4.970651821755e-01 4.990615592825e-01 5.004605909376e-01 5.006213797618e-01 4.995058173438e-01 4.976837279856e-01 4.960588042522e-01 4.954275572837e-01 4.960770348262e-01 4.976547245611e-01 4.993959934509e-01 5.005504222407e-01 5.007855475442e-01 5.003843140470e-01 5.001163006407e-01 5.008457701508e-01 5.030885194451e-01 5.067255797821e-01 5.110482183065e-01 5.151096169986e-01 5.181793506135e-01 5.200472338818e-01 5.210748472715e-01 5.219584451425e-01 5.233165372626e-01 5.253193266112e-01 5.275690008139e-01 5.292649870687e-01 5.295836744843e-01 5.280700615122e-01 5.248449848705e-01 5.205317224132e-01 5.159556647610e-01 5.117551789992e-01 5.080680806349e-01 5.045126215351e-01 5.004542765098e-01 4.953981106293e-01 4.893235205778e-01 4.828040201052e-01 4.768002514044e-01 4.722558457557e-01 4.696795225017e-01 4.689336525759e-01 4.693596835755e-01 4.701838927136e-01 4.709498090537e-01 4.717285756904e-01 4.730533244386e-01 4.755694346014e-01 4.795983289542e-01 4.848658332274e-01 4.905686442341e-01 4.956845413739e-01 4.994251599368e-01 5.015523977904e-01 5.024300648925e-01 5.027923557196e-01 5.033664272679e-01 5.044804852674e-01 5.058995602527e-01 5.069721199641e-01 5.070005279820e-01 5.056062504451e-01 5.029485111204e-01 4.996725441715e-01 4.965755119238e-01 4.941945335385e-01 4.925124779778e-01 4.909374534077e-01 4.885939000215e-01 4.847815140357e-01 4.793455622815e-01 4.727986416912e-01 4.661681517436e-01 4.605898993296e-01 4.568460448092e-01 4.551052349888e-01 4.550044779320e-01 4.560033198812e-01 4.578129269907e-01 4.606376889369e-01 4.650584579387e-01 4.716477385255e-01 4.805177993750e-01 4.910663471092e-01 5.020821118017e-01 5.121843949071e-01 5.203125068658e-01 5.260722305607e-01 5.298236575843e-01 5.324631090096e-01 5.350037755883e-01 5.381445718252e-01 5.420435191603e-01 5.463532228965e-01 5.505254127968e-01 5.541668144850e-01 5.572201475956e-01 5.598880168367e-01 5.623439635549e-01 5.643640372850e-01 5.651087948431e-01 5.632272596197e-01 5.572422601688e-01 5.460841051626e-01 5.297039833351e-01 5.088509248965e-01 4.779422210833e-01 4.307220089810e-01 3.927992481233e-01 3.918842342302e-01 4.288041566939e-01 4.751437976517e-01 5.017896907400e-01 4.944211464184e-01 4.563115352612e-01 4.091504883815e-01 3.881159419440e-01 4.148144329332e-01 4.707657840772e-01 5.204441743065e-01 5.394162429737e-01 5.205776673921e-01 4.740263577451e-01 4.258980382206e-01 4.087662437975e-01 4.337835751222e-01 4.775021997735e-01 5.084603399507e-01 5.085421909009e-01 4.768431525369e-01 4.288108014463e-01 3.925157169626e-01 3.924131886763e-01 4.245282471021e-01 4.619803914944e-01 4.814180733420e-01 4.743641200320e-01 4.472310578393e-01 4.176878050901e-01 4.052136848251e-01 4.156387286302e-01 4.362088978563e-01 4.492009676014e-01 4.456124095113e-01 4.295776935157e-01 4.160553561953e-01 4.209661448338e-01 4.467478050260e-01 4.797785661767e-01 5.026692608765e-01 5.053112673262e-01 4.888416342571e-01 4.650107174955e-01 4.507448416927e-01 4.566095340156e-01 4.777299148195e-01 4.990202841770e-01 5.077146161722e-01 5.007393344381e-01 4.856392745540e-01 4.761774100178e-01 4.824888510520e-01 5.021160983433e-01 5.220770400395e-01 5.291376186425e-01 5.178492724893e-01 4.933809814849e-01 4.698782510697e-01 4.628072438196e-01 4.768971164955e-01 5.018207965274e-01 5.215859780057e-01 5.253590275029e-01 5.116764207058e-01 4.874923860044e-01 4.634944443469e-01 4.468875242761e-01 4.362523073842e-01 4.241841786318e-01 4.057719595664e-01 3.855144739349e-01 3.775038718747e-01 3.945510781673e-01 4.332255742073e-01 4.752567430452e-01 5.015137807289e-01 5.013926088365e-01 4.762061787387e-01 4.398704929089e-01 4.152180282385e-01
 4.346338054940e-01 4.326891105887e-01 4.309878344447e-01 4.295929312041e-01 4.283496872851e-01 4.270218036912e-01 4.254609523563e-01 4.237065706209e-01 4.219669609034e-01 4.204699037366e-01 4.192746872218e-01 4.182135660364e-01 4.170302074689e-01 4.155887792235e-01 4.139760919845e-01 4.124300973532e-01 4.111635216751e-01 4.101964985172e-01 4.093234051770e-01 4.082692234924e-01 4.069257054458e-01 4.054490605423e-01 4.041252595123e-01 4.031271068890e-01 4.023851746051e-01 4.016521624700e-01 4.006943383736e-01 3.994714153450e-01 3.981786475493e-01 3.971002146423e-01 3.963721910892e-01 3.958580261322e-01 3.952587954072e-01 3.943642896917e-01 3.932289213377e-01 3.921327181944e-01 3.913539040722e-01 3.909296408306e-01 3.906141246272e-01 3.900875416489e-01 3.892374236378e-01 3.882553553735e-01 3.874601552867e-01 3.870267781469e-01 3.868542303114e-01 3.866639859677e-01 3.862288241644e-01 3.855519177723e-01 3.848567871180e-01 3.844004668773e-01 3.842664871766e-01 3.843083404176e-01 3.842838850007e-01 3.840458600304e-01 3.836443797451e-01 3.832807515376e-01 3.831522061990e-01 3.832972711305e-01 3.835753461330e-01 3.837846665505e-01 3.838179679328e-01 3.837260167387e-01 3.836731500500e-01 3.838227540260e-01 3.842235965093e-01 3.847674217451e-01 3.852583189387e-01 3.855571826215e-01 3.856898012752e-01 3.858392410046e-01 3.862170292411e-01 3.868939571003e-01 3.877174762989e-01 3.884208714785e-01 3.888444714002e-01 3.890854188400e-01 3.894231407038e-01 3.900841432468e-01 3.910448664270e-01 3.920511491743e-01 3.928343904525e-01 3.933406045385e-01 3.937723556633e-01 3.944052446067e-01 3.953592635252e-01 3.965180537485e-01 3.976437374678e-01 3.985657667557e-01 3.992980423853e-01 4.000138656929e-01 4.009098602918e-01 4.020697319006e-01 4.034111616937e-01 4.047414749017e-01 4.058879837268e-01 4.068229199631e-01 4.077014281112e-01 4.087571100369e-01 4.101155223575e-01 4.116785986914e-01 4.131885911431e-01 4.144319508432e-01 4.154228451005e-01 4.164021966760e-01 4.176435764308e-01 4.192199926150e-01 4.209430778093e-01 4.225165239388e-01 4.237836075300e-01 4.248500679706e-01 4.259971279670e-01 4.274533167128e-01 4.292080540751e-01 4.310253112759e-01 4.326351983383e-01 4.339521487802e-01 4.351393461920e-01 4.364732876526e-01 4.381169071370e-01 4.399894874010e-01 4.418407799207e-01 4.434587302708e-01 4.448376590866e-01 4.461710786855e-01 4.476850485173e-01 4.494572562118e-01 4.513692007174e-01 4.532136290681e-01 4.548595107686e-01 4.563440246693e-01 4.578295170733e-01 4.594711346918e-01 4.613012885088e-01 4.632147752902e-01 4.650578846173e-01 4.667424890312e-01 4.683114767564e-01 4.698963638529e-01 4.716076339171e-01 4.734535706628e-01 4.753414512232e-01 4.771598019153e-01 4.788617383080e-01 4.804931729985e-01 4.821488267510e-01 4.838941169497e-01 4.857202166802e-01 4.875630775511e-01 4.893558041757e-01 4.910744866677e-01 4.927528521689e-01 4.944477054873e-01 4.961937294378e-01 4.979819335138e-01 4.997752556900e-01 5.015390377261e-01 5.032628097069e-01 5.049635666082e-01 5.066681521985e-01 5.083908003282e-01 5.101288356382e-01 5.118694321266e-01 5.135988186045e-01 5.153099924777e-01 5.170054744133e-01 5.186912384748e-01 5.203709831076e-01 5.220498958950e-01 5.237335056442e-01 5.254218687440e-01 5.271055455794e-01 5.287707842047e-01 5.304095969932e-01 5.320272280829e-01 5.336443156427e-01 5.352755676050e-01 5.369149108391e-01 5.385414693285e-01 5.401354963253e-01 5.416967718599e-01 5.432423276143e-01 5.447940675788e-01 5.463544960504e-01 5.479067528099e-01 5.494337473742e-01 5.509277044716e-01 5.523975072414e-01 5.538598373146e-01 5.553237950184e-01 5.567800598386e-01 5.582150078656e-01 5.596214566292e-01 5.610036775685e-01 5.623716266927e-01 5.637333319058e-01 5.650842100329e-01 5.664143689858e-01 5.677175680731e-01 5.689974834907e-01 5.702619088042e-01 5.715148013128e-01 5.727553453744e-01 5.739732429545e-01 5.751648597982e-01 5.763339033282e-01 5.774862325601e-01 5.786249970178e-01 5.797475915254e-01 5.808477371747e-01 5.819230899233e-01 5.829776313832e-01 5.840144768478e-01 5.850332849799e-01 5.860306456874e-01 5.870043985672e-01 5.879551537610e-01 5.888862681844e-01 5.897969615076e-01 5.906840852226e-01 5.915442187052e-01 5.923800879162e-01 5.931945061695e-01 5.939867567407e-01 5.947547254915e-01 5.954938057257e-01 5.962047041131e-01 5.968939396139e-01 5.975623112203e-01 5.982059388734e-01 5.988192858861e-01 5.994040726649e-01 5.999643670127e-01 6.005048075523e-01 6.010239959986e-01 6.015135104104e-01 6.019699953155e-01 6.023998439853e-01 6.028070106840e-01 6.031931967756e-01 6.035517054453e-01 6.038773102993e-01 6.041693677259e-01 6.044343985748e-01 6.046755213039e-01 6.048899078797e-01 6.050740307045e-01 6.052238897318e-01 6.053419285153e-01 6.054316033495e-01 6.054955344400e-01 6.055290359779e-01 6.055315192154e-01 6.055022916230e-01 6.054418725063e-01 6.053528275990e-01 6.052339143423e-01 6.050826537551e-01 6.049011889973e-01 6.046902066097e-01 6.044485744800e-01 6.041753769819e-01 6.038695586082e-01 6.035301718739e-01 6.031596234838e-01 6.027605634948e-01 6.023292907486e-01 6.018637768214e-01 6.013632179164e-01 6.008295700381e-01 6.002642847175e-01 5.996679600996e-01 5.990366567030e-01 5.983705086966e-01 5.976720279742e-01 5.969412135777e-01 5.961780604257e-01 5.953813895135e-01 5.945491246240e-01 5.936819897001e-01 5.927823020928e-01 5.918492157064e-01 5.908824884809e-01 5.898823901473e-01 5.888481319801e-01 5.877795096504e-01 5.866761545970e-01 5.855359420979e-01 5.843595973188e-01 5.831497680439e-01 5.819081449193e-01 5.806340363047e-01 5.793253664155e-01 5.779800530861e-01 5.765970768984e-01 5.751793010666e-01 5.737288460333e-01 5.722452358800e-01 5.707290581811e-01 5.691784957954e-01 5.675935218498e-01 5.659729335918e-01 5.643160807415e-01 5.626232260664e-01 5.608963819417e-01 5.591387316626e-01 5.573479660888e-01 5.555238024090e-01 5.536632278778e-01 5.517643083445e-01 5.498302550243e-01 5.478632220737e-01 5.458653108982e-01 5.438361777921e-01 5.417731970251e-01 5.396735246044e-01 5.375360780277e-01 5.353631471945e-01 5.331590933360e-01 5.309262640032e-01 5.286618361887e-01 5.263630766432e-01 5.240269069883e-01 5.216540251468e-01 5.192502348756e-01 5.168169964068e-01 5.143545177918e-01 5.118609384566e-01 5.093315149665e-01 5.067671358912e-01 5.041693877632e-01 5.015434595631e-01 4.988904103495e-01 4.962081552657e-01 4.934945168852e-01 4.907457908741e-01 4.879647623728e-01 4.851554314264e-01 4.823218246058e-01 4.794618587275e-01 4.765731847282e-01 4.736527492230e-01 4.707015038013e-01 4.677227742023e-01 4.647211006706e-01 4.616966215526e-01 4.586466862623e-01 4.555690176391e-01 4.524625927352e-01 4.493314242656e-01 4.461800166287e-01 4.430086425790e-01 4.398151315943e-01 4.365977603041e-01 4.333564259920e-01 4.300934427926e-01 4.268129990019e-01 4.235154154745e-01 4.202001708246e-01 4.168649754514e-01 4.135103597322e-01 4.101393522320e-01 4.067541621869e-01 4.033556871556e-01 3.999432416371e-01 3.965163996916e-01 3.930758144504e-01 3.896243905727e-01 3.861636657984e-01 3.826947940810e-01 3.792174304429e-01 3.757313488572e-01 3.722403060689e-01 3.687451061891e-01 3.652473113309e-01 3.617473690329e-01 3.582461056140e-01 3.547453440523e-01 3.512490385775e-01 3.477567875955e-01 3.442704365663e-01 3.407908261581e-01 3.373197084130e-01 3.338606078620e-01 3.304158588278e-01 3.269853500639e-01 3.235718921227e-01 3.201759644132e-01 3.168008753739e-01 3.134504115385e-01 3.101261342784e-01 3.068304662092e-01 3.035647038753e-01 3.003302657261e-01 2.971323687283e-01 2.939733742470e-01 2.908564475539e-01 2.877844007038e-01 2.847583716202e-01 2.817822535619e-01 2.788598766455e-01 2.759943805973e-01 2.731908219276e-01 2.704502819713e-01 2.677760866664e-01 2.651725057330e-01 2.626436760713e-01 2.601924983756e-01 2.578243912670e-01 2.555415786067e-01 2.533477115942e-01 2.512468374471e-01 2.492418836746e-01 2.473390535232e-01 2.455404788122e-01 2.438492416433e-01 2.422694634358e-01 2.408039585232e-01 2.394569738654e-01 2.382329101419e-01 2.371324882319e-01 2.361596522839e-01 2.353164801660e-01 2.346051194912e-01 2.340288152655e-01 2.335898928520e-01 2.332877688436e-01 2.331254345382e-01 2.331032831087e-01 2.332224011436e-01 2.334836845750e-01 2.338851392872e-01 2.344285584485e-01 2.351133529466e-01 2.359378306358e-01 2.369021792368e-01 2.380030932309e-01 2.392395750250e-01 2.406104045569e-01 2.421131368465e-01 2.437450251753e-01 2.455037271080e-01 2.473854112653e-01 2.493880729020e-01 2.515089640591e-01 2.537441507230e-01 2.560916272734e-01 2.585461906168e-01 2.611045995894e-01 2.637642680577e-01 2.665209702529e-01 2.693714073852e-01 2.723120838424e-01 2.753381488854e-01 2.784473118498e-01 2.816357692210e-01 2.848988494838e-01 2.882351435317e-01 2.916388759771e-01 2.951083948050e-01 2.986394748588e-01 3.022292492730e-01 3.058746514078e-01 3.095717678035e-01 3.133173404661e-01 3.171106199771e-01 3.209454737300e-01 3.248214838160e-01 3.287344938734e-01 3.326816757110e-01 3.366613773959e-01 3.406701466229e-01 3.447054773693e-01 3.487656643846e-01 3.528472502300e-01 3.569481083825e-01 3.610673944015e-01 3.652000452761e-01 3.693472054693e-01 3.735041560458e-01 3.776691533663e-01 3.818410472829e-01 3.860178958977e-01 3.901965607796e-01 3.943764313810e-01 3.985553706283e-01 4.027312056003e-01 4.069019444027e-01 4.110664829981e-01 4.152234428821e-01 4.193697094316e-01 4.235048218687e-01 4.276269112802e-01 4.317344157729e-01 4.358259596395e-01 4.398995466667e-01 4.439547608639e-01 4.479885954105e-01 4.520009112348e-01 4.559900612145e-01 4.599547752803e-01 4.638928913802e-01 4.678042520795e-01 4.716864764447e-01 4.755393632967e-01 4.793606666605e-01 4.831495970716e-01 4.869053023875e-01 4.906259606314e-01 4.943105888567e-01 4.979581279056e-01 5.015674430090e-01 5.051377949442e-01 5.086670251503e-01 5.121545930626e-01 5.155996909451e-01 5.190013508358e-01 5.223581343057e-01 5.256694462584e-01 5.289333046879e-01 5.321495482661e-01 5.353175681520e-01 5.384353171492e-01 5.415025366283e-01 5.445181101278e-01 5.474814355844e-01 5.503910711720e-01 5.532463997485e-01 5.560465720515e-01 5.587903492776e-01 5.614782268200e-01 5.641079489962e-01 5.666781635840e-01 5.691900460989e-01 5.716413728716e-01 5.740317307879e-01 5.763606903720e-01 5.786275107299e-01 5.808307803351e-01 5.829702134040e-01 5.850450050772e-01 5.870548406769e-01 5.889993053547e-01 5.908764745268e-01 5.926869073728e-01 5.944297133523e-01 5.961034534172e-01 5.977090887962e-01 5.992450677080e-01 6.007110872443e-01 6.021065225115e-01 6.034304675160e-01 6.046839409155e-01 6.058647235344e-01 6.069732896773e-01 6.080092264368e-01 6.089713420614e-01 6.098603688565e-01 6.106750020961e-01 6.114155878708e-01 6.120817192204e-01 6.126725213193e-01 6.131881503934e-01 6.136280181380e-01 6.139928134403e-01 6.142810310509e-01 6.144932509353e-01 6.146293554262e-01 6.146886539359e-01 6.146724064345e-01 6.145789761446e-01 6.144092809823e-01 6.141624943552e-01 6.138397321613e-01 6.134396492316e-01 6.129634241322e-01 6.124112367518e-01 6.117832219882e-01 6.110781752032e-01 6.102977561956e-01 6.094418084497e-01 6.085103560319e-01 6.075042871587e-01 6.064233180571e-01 6.052676378971e-01 6.040389074748e-01 6.027362935870e-01 6.013606088823e-01 5.999129235604e-01 5.983932655153e-01 5.968027731867e-01 5.951415377452e-01 5.934109030381e-01 5.916111791035e-01 5.897436943574e-01 5.878088501745e-01 5.858078745599e-01 5.837414518445e-01 5.816107970176e-01 5.794166276001e-01 5.771613809537e-01 5.748445070008e-01 5.724679813026e-01 5.700341873596e-01 5.675426349954e-01 5.649962666895e-01 5.623958071581e-01 5.597439185319e-01 5.570408614742e-01 5.542883863250e-01 5.514900497837e-01 5.486458803459e-01 5.457590358164e-01 5.428312311098e-01 5.398639602748e-01 5.368615631835e-01 5.338230959203e-01 5.307543102083e-01 5.276549587521e-01 5.245290981915e-01 5.213791209751e-01 5.182074716002e-01 5.150182961482e-01 5.118127339649e-01 5.085954416402e-01 5.053686232693e-01 5.021351842733e-01 4.989010780987e-01 4.956661779105e-01 4.924377356361e-01 4.892165265944e-01 4.860080930552e-01 4.828161245582e-01 4.796435246712e-01 4.764962451845e-01 4.733764455025e-01 4.702910266339e-01 4.672426536813e-01 4.642361244764e-01 4.612770412850e-01 4.583686675311e-01 4.555182910714e-01 4.527274225092e-01 4.500029843079e-01 4.473505835494e-01 4.447736617270e-01 4.422788603137e-01 4.398694911775e-01 4.375529480068e-01 4.353326771928e-01 4.332132025454e-01 4.312026477770e-01 4.293017448350e-01 4.275192879156e-01 4.258573125415e-01 4.243217271018e-01 4.229177593649e-01 4.216476681319e-01 4.205187522752e-01 4.195315990641e-01 4.186923881996e-01 4.180049281923e-01 4.174699528345e-01 4.170942171318e-01 4.168767077819e-01 4.168230381435e-01 4.169332507131e-01 4.172086763137e-01 4.176540011096e-01 4.182649651420e-01 4.190490727058e-01 4.200000893268e-01 4.211221634548e-01 4.224132989075e-01 4.238718435041e-01 4.255005710006e-01 4.272916280729e-01 4.292497859410e-01 4.313674222269e-01 4.336462869162e-01 4.360817364447e-01 4.386684803183e-01 4.414087520026e-01 4.442921813992e-01 4.473214984942e-01 4.504875222523e-01 4.537880863722e-01 4.572201835855e-01 4.607746743676e-01 4.644534520999e-01 4.682447265867e-01 4.721488396953e-01 4.761579678556e-01 4.802664274608e-01 4.844728367771e-01 4.887655107055e-01 4.931468829776e-01 4.976040815772e-01 5.021367760219e-01 5.067382516900e-01 5.114007582413e-01 5.161245501571e-01 5.208961487874e-01 5.257186835676e-01 5.305803949512e-01 5.354791872404e-01 5.404107654843e-01 5.453649304974e-01 5.503440438379e-01 5.553347599106e-01 5.603391557045e-01 5.653479322934e-01 5.703573138418e-01 5.753650123840e-01 5.803597769647e-01 5.853440996581e-01 5.903076817277e-01 5.952503617393e-01 6.001641726940e-01 6.050455419377e-01 6.098926619055e-01 6.146957417012e-01 6.194565098952e-01 6.241656492402e-01 6.288227368144e-01 6.334209126480e-01 6.379566134422e-01 6.424286307603e-01 6.468281852530e-01 6.511569409224e-01 6.554051621072e-01 6.595741712214e-01 6.636568915855e-01 6.676519770903e-01 6.715553991751e-01 6.753608857176e-01 6.790698498253e-01 6.826743564900e-01 6.861747184038e-01 6.895640797500e-01 6.928418187090e-01 6.960054623293e-01 6.990481224225e-01 7.019726982299e-01 7.047689711148e-01 7.074410535743e-01 7.099815319934e-01 7.123889761258e-01 7.146627947837e-01 7.167953716557e-01 7.187914662539e-01 7.206409554518e-01 7.223486602769e-01 7.239064301607e-01 7.253141218726e-01 7.265727744740e-01 7.276733302516e-01 7.286221679359e-01 7.294094037819e-01 7.300399791181e-01 7.305094153684e-01 7.308131116700e-01 7.309574150934e-01 7.309304096801e-01 7.307418722755e-01 7.303821344747e-01 7.298528608879e-01 7.291570275598e-01 7.282842652998e-01 7.272461332263e-01 7.260304651826e-01 7.246439706088e-01 7.230855914327e-01 7.213489437400e-01 7.194454236116e-01 7.173605793217e-01 7.151085672399e-01 7.126799469453e-01 7.100774931451e-01 7.073076249261e-01 7.043589156338e-01 7.012475652407e-01 6.979596219317e-01 6.945070352354e-01 6.908873521466e-01 6.870980139438e-01 6.831520754409e-01 6.790371589533e-01 6.747684239847e-01 6.703391997126e-01 6.657550008586e-01 6.610219102832e-01 6.561355361756e-01 6.511088614394e-01 6.459348607122e-01 6.406258142427e-01 6.351815092787e-01 6.296053324026e-01 6.239071209489e-01 6.180833550740e-01 6.121491358281e-01 6.061005222441e-01 5.999497569489e-01 5.937010197997e-01 5.873581402257e-01 5.809347561836e-01 5.744278735210e-01 5.678559566399e-01 5.612192787950e-01 5.545288971447e-01 5.477960135141e-01 5.410233437289e-01 5.342301606104e-01 5.274160798107e-01 5.206012787836e-01 5.137908443713e-01 5.069975602318e-01 5.002381768769e-01 4.935161763911e-01 4.868563976571e-01 4.802620776069e-01 4.737537393993e-01 4.673449341932e-01 4.610460763002e-01 4.548821935748e-01 4.488575833756e-01 4.429987875864e-01 4.373153015352e-01 4.318257113541e-01 4.265502479173e-01 4.214986592776e-01 4.166948544961e-01 4.121480371098e-01 4.078801177959e-01 4.039024683697e-01 4.002301529166e-01 3.968790165115e-01 3.938574218753e-01 3.911817615431e-01 3.888567013270e-01 3.868947252406e-01 3.852994256482e-01 3.840761960570e-01 3.832299270752e-01 3.827572896040e-01 3.826618042811e-01 3.829352241376e-01 3.835758985991e-01 3.845749124152e-01 3.859223399303e-01 3.876101584662e-01 3.896205174113e-01 3.919456176447e-01 3.945640931336e-01 3.974639371031e-01 4.006255098957e-01 4.040290238547e-01 4.076602262506e-01 4.114934172276e-01 4.155148982810e-01 4.196998463984e-01 4.240308282693e-01 4.284877846153e-01 4.330482582710e-01 4.376970012630e-01 4.424100892286e-01 4.471721973933e-01 4.519619478422e-01 4.567630103130e-01 4.615571188468e-01 4.663265021293e-01 4.710552568085e-01 4.757262581742e-01 4.803255126012e-01 4.848362061208e-01 4.892448433192e-01 4.935370797720e-01 4.976978552894e-01 5.017177853926e-01 5.055800990077e-01 5.092770803043e-01 5.127937105560e-01 5.161210742543e-01 5.192498240985e-01 5.221662175151e-01 5.248663216993e-01 5.273354826706e-01 5.295697006900e-01 5.315598741639e-01 5.332965242428e-01 5.347763547362e-01 5.359890332892e-01 5.369331013684e-01 5.375986576703e-01 5.379831706152e-01 5.380830392525e-01 5.378903978931e-01 5.374072692286e-01 5.366254275639e-01 5.355467122792e-01 5.341669106354e-01 5.324842076774e-01 5.305002141343e-01 5.282109595231e-01 5.256212834163e-01 5.227265881001e-01 5.195323492443e-01 5.160400731814e-01 5.122495804437e-01 5.081681869862e-01 5.037942391111e-01 4.991378303338e-01 4.942006626446e-01 4.889882962807e-01 4.835103024126e-01 4.777696245033e-01 4.717787748917e-01 4.655423377589e-01 4.590725974142e-01 4.523798601631e-01 4.454740114876e-01 4.383697978756e-01 4.310778173240e-01 4.236162171235e-01 4.159978883984e-01 4.082402947838e-01 4.003633412558e-01 3.923844828731e-01 3.843280712226e-01 3.762132244110e-01 3.680681624697e-01 3.599171762118e-01 3.517882769117e-01 3.437147715947e-01 3.357256385998e-01 3.278586284572e-01 3.201498714892e-01 3.126380838646e-01 3.053660424873e-01 2.983750805453e-01 2.917143834593e-01 2.854281191510e-01 2.795635264477e-01 2.741702199735e-01 2.692947121100e-01 2.649817746857e-01 2.612749672949e-01 2.582105702742e-01 2.558241929201e-01 2.541396763102e-01 2.531750538041e-01 2.529408759901e-01 2.534364162984e-01 2.546540129719e-01 2.565754295516e-01 2.591735871414e-01 2.624184721925e-01 2.662676148170e-01 2.706799912639e-01 2.756079347038e-01 2.810010545392e-01 2.868113295178e-01 2.929862284178e-01 2.994777588493e-01 3.062366637759e-01 3.132156559309e-01 3.203707616937e-01 3.276587946702e-01 3.350384651312e-01 3.424723042603e-01 3.499234715112e-01 3.573577906334e-01 3.647437339958e-01 3.720491673131e-01 3.792484155164e-01 3.863126477520e-01 3.932171705151e-01 3.999394517748e-01 4.064547440640e-01 4.127454068011e-01 4.187890363986e-01 4.245685571939e-01 4.300666060164e-01 4.352651619642e-01 4.401513643947e-01 4.447082472853e-01 4.489231604394e-01 4.527843153503e-01 4.562785261098e-01 4.593964333775e-01 4.621254850268e-01 4.644591402476e-01 4.663875866522e-01 4.679034491338e-01 4.690002305739e-01 4.696720322961e-01 4.699143702150e-01 4.697218266801e-01 4.690937970591e-01 4.680245740962e-01 4.665166732646e-01 4.645684631888e-01 4.621805962739e-01 4.593580448583e-01 4.560999690370e-01 4.524160045557e-01 4.483102486499e-01 4.437897401100e-01 4.388679709480e-01 4.335507303198e-01 4.278565863240e-01 4.217971320846e-01 4.153919685673e-01 4.086603454222e-01 4.016236607605e-01 3.943100601315e-01 3.867443166960e-01 3.789617509320e-01 3.709960122601e-01 3.628865313305e-01 3.546782541263e-01 3.464171094350e-01 3.381602027083e-01 3.299626287750e-01 3.218900888281e-01 3.140124408238e-01 3.064028789061e-01 2.991441113985e-01 2.923172787277e-01 2.860148557375e-01 2.803218318301e-01 2.753311291596e-01 2.711270008632e-01 2.677889395548e-01 2.653910897974e-01 2.639849710039e-01 2.636178497046e-01 2.643074125813e-01 2.660576414475e-01 2.688534883164e-01 2.726542518813e-01 2.774123936763e-01 2.830554248857e-01 2.895101929893e-01 2.966889832993e-01 3.045037710149e-01 3.128628415534e-01 3.216746473629e-01 3.308530344912e-01 3.403070393149e-01 3.499604856198e-01 3.597299349990e-01 3.695453694094e-01 3.793382277560e-01 3.890404926411e-01 3.985982166652e-01 4.079496769888e-01 4.170477599382e-01 4.258441872227e-01 4.342930053247e-01 4.423582617248e-01 4.499991399395e-01 4.571861110948e-01 4.638890975812e-01 4.700811941870e-01 4.757402566840e-01 4.808465509436e-01 4.853856185643e-01 4.893413564947e-01 4.927089992685e-01 4.954774620194e-01 4.976474303623e-01 4.992192764275e-01 5.001927465517e-01 5.005827024607e-01 5.003916331288e-01 4.996386816132e-01 4.983403070675e-01 4.965146756900e-01 4.941902349472e-01 4.913883866797e-01 4.881462231701e-01 4.844928440431e-01 4.804659648372e-01 4.761073697913e-01 4.714572400372e-01 4.665638234741e-01 4.614721380983e-01 4.562348507986e-01 4.509033520202e-01 4.455313003526e-01 4.401760071695e-01 4.348890583575e-01 4.297329386971e-01 4.247578395089e-01 4.200229908196e-01 4.155805106856e-01 4.114788332093e-01 4.077708186121e-01 4.044946787962e-01 4.016931334911e-01 3.993977688909e-01 3.976340283631e-01 3.964257004615e-01 3.957827731987e-01 3.957135077815e-01 3.962138205517e-01 3.972772752179e-01 3.988877665289e-01 4.010233072522e-01 4.036565843687e-01 4.067556944725e-01 4.102856498772e-01 4.142023584930e-01 4.184684764800e-01 4.230355167620e-01 4.278578437215e-01 4.328907362171e-01 4.380813794516e-01 4.433884295584e-01 4.487584629350e-01 4.541479409583e-01 4.595092351971e-01 4.647961440205e-01 4.699658490564e-01 4.749712946908e-01 4.797764431062e-01 4.843344534398e-01 4.886098436242e-01 4.925662994776e-01 4.961640364310e-01 4.993780120566e-01 5.021702027182e-01 5.045183776639e-01 5.063984800459e-01 5.077859719793e-01 5.086707736412e-01 5.090351222525e-01 5.088760909637e-01 5.081883600816e-01 5.069781513794e-01 5.052550899984e-01 5.030319191111e-01 5.003369878343e-01 4.971937016183e-01 4.936429607321e-01 4.897255712000e-01 4.854923413722e-01 4.810033338937e-01 4.763163102135e-01 4.715074426997e-01 4.666444064991e-01 4.618099446298e-01 4.570801523416e-01 4.525369908344e-01 4.482627251195e-01 4.443268447666e-01 4.408069951863e-01 4.377607399309e-01 4.352420722110e-01 4.332928872298e-01 4.319372931116e-01 4.311923355085e-01 4.310507441394e-01 4.315011572664e-01 4.325091148760e-01 4.340339786416e-01 4.360238863691e-01 4.384154981875e-01 4.411484846543e-01 4.441499941549e-01 4.473569983250e-01 4.507029200536e-01 4.541279432251e-01 4.575819513227e-01 4.610151105300e-01 4.643988388478e-01 4.677016913771e-01 4.709142949744e-01 4.740297878299e-01 4.770522282100e-01 4.800010129694e-01 4.828892291136e-01 4.857543810342e-01 4.886205683498e-01 4.915248446116e-01 4.945021783234e-01 4.975783975278e-01 5.007878805530e-01 5.041408239172e-01 5.076559231559e-01 5.113317906388e-01 5.151581746728e-01 5.191195000774e-01 5.231786269163e-01 5.273013055928e-01 5.314317446169e-01 5.355159161570e-01 5.394916889905e-01 5.432883004520e-01 5.468448445744e-01 5.500878694626e-01 5.529599821858e-01 5.553998361577e-01 5.573568362789e-01 5.587911393905e-01 5.596652659650e-01 5.599653475282e-01 5.596751469788e-01 5.588004259593e-01 5.573546643133e-01 5.553599919137e-01 5.528583034690e-01 5.498866308432e-01 5.465052364107e-01 5.427679625761e-01 5.387406979215e-01 5.344907157404e-01 5.300807696181e-01 5.255834081212e-01 5.210533884233e-01 5.165551653201e-01 5.121384827529e-01 5.078495893490e-01 5.037299429539e-01 4.998056334767e-01 4.961099312388e-01 4.926551339521e-01 4.894582632890e-01 4.865310091936e-01 4.838744540750e-01 4.814995455220e-01 4.794013022985e-01 4.775871624600e-01 4.760516510602e-01 4.747926596165e-01 4.738058018312e-01 4.730763430109e-01 4.725945919773e-01 4.723327703871e-01 4.722665446991e-01 4.723550676910e-01 4.725540167569e-01 4.728119958083e-01 4.730640024398e-01 4.732501698977e-01 4.732970630538e-01 4.731387164880e-01 4.727075956720e-01 4.719405979171e-01 4.707880644622e-01 4.692021514136e-01 4.671624355212e-01 4.646502398202e-01 4.616741571479e-01 4.582592744626e-01 4.544437295607e-01 4.502972614822e-01 4.458887799311e-01 4.413198669775e-01 4.366927645420e-01 4.321222220876e-01 4.277315079808e-01 4.236334187658e-01 4.199543536490e-01 4.167924665007e-01 4.142509551869e-01 4.124090012055e-01 4.113285361904e-01 4.110633386439e-01 4.116321762749e-01 4.130552513026e-01 4.153217471483e-01 4.184129521262e-01 4.222977995172e-01 4.269222175973e-01 4.322359032714e-01 4.381581141393e-01 4.446071381383e-01 4.514792477465e-01 4.586623720078e-01 4.660293423365e-01 4.734351452344e-01 4.807363949725e-01 4.877700755876e-01 4.943828628079e-01 5.004191922676e-01 5.057328037607e-01 5.102007372855e-01 5.137116885076e-01 5.161984692591e-01 5.176157475826e-01 5.179641997537e-01 5.172867525846e-01 5.156644156165e-01 5.132292651763e-01 5.101373305204e-01 5.065875956945e-01 5.027899656864e-01 4.989657214866e-01 4.953310466822e-01 4.920708936830e-01 4.893444577576e-01 4.872503641932e-01 4.858411499112e-01 4.851031886326e-01 4.849699678526e-01 4.846389193055e-01 4.836589532528e-01 4.827257576587e-01 4.826070007001e-01 4.836956570673e-01 4.857813483717e-01 4.881330540746e-01 4.898572416809e-01 4.903460750363e-01 4.895820254776e-01 4.881385827724e-01 4.869057691822e-01 4.866618959754e-01 4.876796531564e-01 4.896084843905e-01 4.916922867926e-01 4.931949120325e-01 4.937848568147e-01 4.937280025703e-01 4.937590112361e-01 4.946999300167e-01 4.970306773746e-01 5.006191309484e-01 5.047591331079e-01 5.085190731177e-01 5.111798886315e-01 5.125337071939e-01 5.129324271111e-01 5.130651482956e-01 5.135551830608e-01 5.145961724716e-01 5.158284539961e-01 5.164981211278e-01 5.158178298196e-01 5.133591183007e-01 5.092599837615e-01 5.041559357043e-01 4.988957860580e-01 4.941487768201e-01 4.900944462138e-01 4.863896426988e-01 4.824307169755e-01 4.777405731911e-01 4.723042105156e-01 4.666809307728e-01 4.618030082763e-01 4.585641737835e-01 4.574083330306e-01 4.581313073920e-01 4.600137592314e-01 4.622318989607e-01 4.642776581432e-01 4.661695836439e-01 4.683736428293e-01 4.714799548314e-01 4.757761014051e-01 4.809996252874e-01 4.863893192819e-01 4.909898811556e-01 4.940719698939e-01 4.954404673148e-01 4.954857699854e-01 4.949596180837e-01 4.946083325892e-01 4.947896094829e-01 4.953001883327e-01 4.955167004568e-01 4.947473952001e-01 4.926022064664e-01 4.892124585077e-01 4.851895733937e-01 4.813101138930e-01 4.781148291536e-01 4.756134326082e-01 4.732693216217e-01 4.702703802165e-01 4.659836099233e-01 4.603209843751e-01 4.538634524506e-01 4.476984750861e-01 4.430017538457e-01 4.405600783400e-01 4.404949301075e-01 4.423544497496e-01 4.454738010498e-01 4.494140511598e-01 4.542147246599e-01 4.602834144144e-01 4.680459343648e-01 4.775303513427e-01 4.881339700975e-01 4.987293700471e-01 5.080625718466e-01 5.152163097942e-01 5.199242333757e-01 5.226545320919e-01 5.243915988739e-01 5.262134645130e-01 5.288537147286e-01 5.324556447547e-01 5.366024810834e-01 5.406159568617e-01 5.439325001035e-01 5.463044358425e-01 5.477719641346e-01 5.484189559848e-01 5.480521727500e-01 5.459978314464e-01 5.411931550373e-01 5.325328376760e-01 5.193640220753e-01 5.020589399993e-01 4.818716080905e-01 4.544142894937e-01 4.135854612047e-01 3.839459251740e-01 3.891224603351e-01 4.265192372985e-01 4.693187161308e-01 4.917776294019e-01 4.821879828372e-01 4.456540016056e-01 4.046279464379e-01 3.917611523850e-01 4.224181204765e-01 4.758249986162e-01 5.191984321761e-01 5.310594070656e-01 5.063770522798e-01 4.568242759221e-01 4.096588405920e-01 3.966587776388e-01 4.249156684220e-01 4.680521629544e-01 4.952660978345e-01 4.903039379183e-01 4.541284739412e-01 4.042073598275e-01 3.706522767174e-01 3.771895475363e-01 4.150359755481e-01 4.543849446840e-01 4.722651463086e-01 4.614530877447e-01 4.296856488590e-01 3.963515055167e-01 3.829827813622e-01 3.958951233550e-01 4.205596167752e-01 4.375975153792e-01 4.374075145112e-01 4.239325585562e-01 4.118483788192e-01 4.167623454022e-01 4.412660580027e-01 4.723366015856e-01 4.930898319748e-01 4.936484377432e-01 4.752444109188e-01 4.498710426014e-01 4.350334356237e-01 4.418093119585e-01 4.650364543537e-01 4.888131267587e-01 4.996179189257e-01 4.937092638974e-01 4.780412996649e-01 4.662699167945e-01 4.694321881773e-01 4.865369328770e-01 5.054444016660e-01 5.128254194049e-01 5.026046856610e-01 4.791693791344e-01 4.560842558618e-01 4.488231205916e-01 4.626472114413e-01 4.875383405501e-01 5.071325136004e-01 5.097006745432e-01 4.927381045485e-01 4.627040575148e-01 4.314462181327e-01 4.094976394950e-01 3.991429135439e-01 3.943790799266e-01 3.889230217621e-01 3.837044300600e-01 3.871842130947e-01 4.070718737060e-01 4.403537950280e-01 4.735759556345e-01 4.917899795445e-01 4.863744851788e-01 4.590249179583e-01 4.230378154812e-01 3.999325838172e-01
```
