## Supplementary Data 1 for "Heart cockle shells transmit sunlight to photosymbiotic algae using bundled fiber optic cables and condensing lenses": Onebigonelittle-small_625nm_XZ_1B.txt (part 4 of 12)

```
 1.035954426846e+00 1.036084337764e+00 1.036250508232e+00 1.036310519817e+00 1.036174691714e+00 1.035911028156e+00 1.035683014961e+00 1.035598684619e+00 1.035650436933e+00 1.035774009104e+00 1.035890994106e+00 1.035903583309e+00 1.035742393378e+00 1.035447015742e+00 1.035160956127e+00 1.035018528477e+00 1.035044278328e+00 1.035163385238e+00 1.035260437101e+00 1.035228168514e+00 1.035010629149e+00 1.034661872774e+00 1.034334174041e+00 1.034160562960e+00 1.034159124484e+00 1.034241319233e+00 1.034291529114e+00 1.034216152470e+00 1.033962846276e+00 1.033563471474e+00 1.033153741607e+00 1.032898308998e+00 1.032861303472e+00 1.032950626907e+00 1.032992895766e+00 1.032846811194e+00 1.032483253692e+00 1.032001027478e+00 1.031577058011e+00 1.031353429305e+00 1.031340744027e+00 1.031409072926e+00 1.031391681288e+00 1.031180408742e+00 1.030772177805e+00 1.030268996506e+00 1.029841304341e+00 1.029635132732e+00 1.029658454712e+00 1.029754729644e+00 1.029714683868e+00 1.029426784255e+00 1.028948727320e+00 1.028453468852e+00 1.028122775087e+00 1.028027370266e+00 1.028079541863e+00 1.028099050645e+00 1.027948401511e+00 1.027612583964e+00 1.027173823609e+00 1.026740986562e+00 1.026406406731e+00 1.026218141129e+00 1.026147248298e+00 1.026093844601e+00 1.025933648370e+00 1.025586650995e+00 1.025063793950e+00 1.024479607003e+00 1.024014310807e+00 1.023789750363e+00 1.023762843814e+00 1.023739014593e+00 1.023512307469e+00 1.023013684226e+00 1.022356036525e+00 1.021758729103e+00 1.021406405485e+00 1.021315548631e+00 1.021322310557e+00 1.021207084556e+00 1.020851322159e+00 1.020297757193e+00 1.019698679680e+00 1.019215776309e+00 1.018928444192e+00 1.018791508344e+00 1.018672161284e+00 1.018440598311e+00 1.018041863958e+00 1.017501852361e+00 1.016909927095e+00 1.016381617757e+00 1.015998423400e+00 1.015758115013e+00 1.015575570784e+00 1.015329357839e+00 1.014929304743e+00 1.014359691936e+00 1.013696737934e+00 1.013083183063e+00 1.012638495020e+00 1.012387359636e+00 1.012233972133e+00 1.012008473961e+00 1.011561810261e+00 1.010862328490e+00 1.010045496381e+00 1.009341405780e+00 1.008917970630e+00 1.008755579832e+00 1.008649382740e+00 1.008339604933e+00 1.007690730897e+00 1.006798919203e+00 1.005931233825e+00 1.005340645765e+00 1.005080689010e+00 1.004979217558e+00 1.004760580603e+00 1.004233504185e+00 1.003408982789e+00 1.002491201639e+00 1.001731746067e+00 1.001263874156e+00 1.001018980698e+00 1.000787105832e+00 1.000354923163e+00 9.996392250099e-01 9.987403244751e-01 9.978721338381e-01 9.972095911772e-01 9.967758489059e-01 9.964454199350e-01 9.960341848354e-01 9.954180630665e-01 9.946114013450e-01 9.937451686149e-01 9.929678703269e-01 9.923493209492e-01 9.918515886970e-01 9.913667707589e-01 9.907851751512e-01 9.900630083117e-01 9.892453502820e-01 9.884239957249e-01 9.876725001771e-01 9.870101763738e-01 9.864008570745e-01 9.857775449377e-01 9.850836621287e-01 9.843107840516e-01 9.834937602545e-01 9.826812969527e-01 9.819091178698e-01 9.811833072438e-01 9.804770737732e-01 9.797473481269e-01 9.789744499553e-01 9.781633834105e-01 9.773319584850e-01 9.765031524675e-01 9.756873136629e-01 9.748829234098e-01 9.740754037700e-01 9.732563989539e-01 9.724208674722e-01 9.715650485962e-01 9.706927886158e-01 9.698147021948e-01 9.689378816497e-01 9.680622225350e-01 9.671868759797e-01 9.663059839839e-01 9.654093444267e-01 9.644951594716e-01 9.635675429134e-01 9.626366791033e-01 9.617077337860e-01 9.607836467711e-01 9.598545973592e-01 9.589088431480e-01 9.579416574567e-01 9.569631445213e-01 9.559845379581e-01 9.550087828239e-01 9.540323836383e-01 9.530410431785e-01 9.520273786597e-01 9.509949507038e-01 9.499562516902e-01 9.489168742712e-01 9.478746586661e-01 9.468205088265e-01 9.457483080252e-01 9.446573450749e-01 9.435578950984e-01 9.424578484764e-01 9.413546585915e-01 9.402425568551e-01 9.391151327169e-01 9.379732098959e-01 9.368209273099e-01 9.356664535191e-01 9.345093406681e-01 9.333451532449e-01 9.321674226720e-01 9.309783525196e-01 9.297785475790e-01 9.285709279560e-01 9.273593757367e-01 9.261404371656e-01 9.249093726823e-01 9.236664969114e-01 9.224119480124e-01 9.211489189172e-01 9.198793295006e-01 9.186039096214e-01 9.173171879829e-01 9.160154731773e-01 9.147007785281e-01 9.133761333088e-01 9.120430740849e-01 9.107048673921e-01 9.093561470503e-01 9.079903664039e-01 9.066098113987e-01 9.052190001579e-01 9.038204550646e-01 9.024160410524e-01 9.010040576464e-01 8.995758026123e-01 8.981330628351e-01 8.966825582723e-01 8.952252782216e-01 8.937624287892e-01 8.922894385202e-01 8.908038270524e-01 8.893038949726e-01 8.877943966277e-01 8.862787245785e-01 8.847528822613e-01 8.832146483122e-01 8.816639476437e-01 8.800988681929e-01 8.785239534042e-01 8.769414385749e-01 8.753450498928e-01 8.737361979390e-01 8.721172663176e-01 8.704872321996e-01 8.688476949410e-01 8.671983199548e-01 8.655361995431e-01 8.638625020329e-01 8.621782565708e-01 8.604864500746e-01 8.587806925383e-01 8.570621267120e-01 8.553299655225e-01 8.535862683739e-01 8.518339463437e-01 8.500705436734e-01 8.482934098067e-01 8.465009106042e-01 8.446980451972e-01 8.428856398012e-01 8.410634402284e-01 8.392311888816e-01 8.373858937700e-01 8.355278315206e-01 8.336585343424e-01 8.317786258360e-01 8.298863044381e-01 8.279822979990e-01 8.260656162696e-01 8.241376244098e-01 8.221982258454e-01 8.202470326115e-01 8.182834925200e-01 8.163092639301e-01 8.143239807170e-01 8.123252548205e-01 8.103138972757e-01 8.082897301427e-01 8.062545817314e-01 8.042084738021e-01 8.021512434808e-01 8.000809640104e-01 7.979973057763e-01 7.959001298849e-01 7.937916730192e-01 7.916707139555e-01 7.895395191287e-01 7.873963256309e-01 7.852404037905e-01 7.830730965648e-01 7.808934137048e-01 7.787002377625e-01 7.764946621672e-01 7.742768416873e-01 7.720470334126e-01 7.698067537423e-01 7.675550273691e-01 7.652901253405e-01 7.630123130872e-01 7.607211402501e-01 7.584170639999e-01 7.561012192027e-01 7.537754708888e-01 7.514376953468e-01 7.490870806017e-01 7.467242685250e-01 7.443465509273e-01 7.419556349105e-01 7.395543390118e-01 7.371422550809e-01 7.347191336282e-01 7.322835556190e-01 7.298339129130e-01 7.273706269788e-01 7.248955426879e-01 7.224082349459e-01 7.199110299003e-01 7.174027361445e-01 7.148824391680e-01 7.123488593136e-01 7.098020589144e-01 7.072417156452e-01 7.046711483571e-01 7.020905815342e-01 6.994987572171e-01 6.968962293498e-01 6.942804613080e-01 6.916512296075e-01 6.890107361743e-01 6.863596115347e-01 6.836982713534e-01 6.810270952642e-01 6.783446182190e-01 6.756492552531e-01 6.729423874804e-01 6.702240742221e-01 6.674946399631e-01 6.647571126145e-01 6.620087492617e-01 6.592490471313e-01 6.564774244765e-01 6.536944071720e-01 6.509013090153e-01 6.480992539660e-01 6.452863557567e-01 6.424628403252e-01 6.396297889268e-01 6.367846770510e-01 6.339298320165e-01 6.310659422929e-01 6.281919069467e-01 6.253083770587e-01 6.224141869941e-01 6.195106501713e-01 6.165978227002e-01 6.136760420872e-01 6.107453633481e-01 6.078061777081e-01 6.048571757728e-01 6.018987155251e-01 5.989334456714e-01 5.959601491289e-01 5.929788820103e-01 5.899890707694e-01 5.869919046525e-01 5.839864477013e-01 5.809739657490e-01 5.779551773629e-01 5.749284277271e-01 5.718959224196e-01 5.688565994134e-01 5.658094566369e-01 5.627567593810e-01 5.596987629631e-01 5.566349102087e-01 5.535662726863e-01 5.504909872242e-01 5.474109560704e-01 5.443272828963e-01 5.412380491373e-01 5.381453367514e-01 5.350485179047e-01 5.319483921575e-01 5.288453032370e-01 5.257389450424e-01 5.226294381734e-01 5.195187164844e-01 5.164066344585e-01 5.132925439446e-01 5.101775231147e-01 5.070607781848e-01 5.039437095340e-01 5.008277876448e-01 4.977124711470e-01 4.945985120202e-01 4.914855461785e-01 4.883740299377e-01 4.852640525175e-01 4.821584350373e-01 4.790559302243e-01 4.759572417077e-01 4.728631380206e-01 4.697733987719e-01 4.666891190543e-01 4.636105575044e-01 4.605397638953e-01 4.574759971693e-01 4.544201076895e-01 4.513717417074e-01 4.483325519113e-01 4.453036921053e-01 4.422850085593e-01 4.392779813783e-01 4.362829438983e-01 4.333000421517e-01 4.303306938699e-01 4.273755462053e-01 4.244361113753e-01 4.215125954523e-01 4.186059671650e-01 4.157175399157e-01 4.128470626964e-01 4.099960041287e-01 4.071664843748e-01 4.043577206938e-01 4.015723950681e-01 3.988097856438e-01 3.960721178493e-01 3.933595593497e-01 3.906747804318e-01 3.880181307312e-01 3.853897289408e-01 3.827917243987e-01 3.802256232423e-01 3.776915721933e-01 3.751915465427e-01 3.727276020165e-01 3.702990363089e-01 3.679091676558e-01 3.655578206661e-01 3.632474441592e-01 3.609782759729e-01 3.587528980563e-01 3.565716617901e-01 3.544373719297e-01 3.523500027581e-01 3.503122154426e-01 3.483243484884e-01 3.463887336970e-01 3.445067561877e-01 3.426791354041e-01 3.409084687056e-01 3.391955664814e-01 3.375417229774e-01 3.359490668737e-01 3.344183720269e-01 3.329515926399e-01 3.315502905945e-01 3.302144843891e-01 3.289479199670e-01 3.277507408774e-01 3.266236359277e-01 3.255693204547e-01 3.245879340574e-01 3.236805665939e-01 3.228504215493e-01 3.220966091256e-01 3.214202777006e-01 3.208236652720e-01 3.203064808966e-01 3.198707807855e-01 3.195173057430e-01 3.192449654865e-01 3.190571815544e-01 3.189528375452e-01 3.189328351796e-01 3.189996728966e-01 3.191501558330e-01 3.193874236038e-01 3.197108062073e-01 3.201204689940e-01 3.206168658023e-01 3.211995410519e-01 3.218681883901e-01 3.226233389202e-01 3.234653944741e-01 3.243928159613e-01 3.254057203290e-01 3.265032363185e-01 3.276856983418e-01 3.289521159325e-01 3.303011795422e-01 3.317339200487e-01 3.332475649840e-01 3.348425604711e-01 3.365182915416e-01 3.382724567814e-01 3.401049763685e-01 3.420150490233e-01 3.440009016327e-01 3.460618868945e-01 3.481963580189e-01 3.504046902758e-01 3.526830334395e-01 3.550325186104e-01 3.574510470358e-01 3.599364279509e-01 3.624887725301e-01 3.651062567320e-01 3.677870787413e-01 3.705311151907e-01 3.733363815640e-01 3.762010314261e-01 3.791244063032e-01 3.821044515379e-01 3.851408437946e-01 3.882318362187e-01 3.913754373339e-01 3.945707126982e-01 3.978162727656e-01 4.011111476847e-01 4.044543446428e-01 4.078432460433e-01 4.112783778228e-01 4.147574622291e-01 4.182790927363e-01 4.218421501368e-01 4.254456196993e-01 4.290882744043e-01 4.327689127382e-01 4.364859610076e-01 4.402393187183e-01 4.440258110966e-01 4.478463071125e-01 4.516994922609e-01 4.555825925764e-01 4.594953712696e-01 4.634377005742e-01 4.674073989471e-01 4.714040148810e-01 4.754270409533e-01 4.794742438178e-01 4.835456494134e-01 4.876390715698e-01 4.917542935002e-01 4.958906676945e-01 5.000462920542e-01 5.042214485241e-01 5.084151359398e-01 5.126251665534e-01 5.168509656232e-01 5.210925920088e-01 5.253488682890e-01 5.296175464090e-01 5.339010007427e-01 5.381953039969e-01 5.425004677545e-01 5.468167165142e-01 5.511415666921e-01 5.554755600295e-01 5.598181150032e-01 5.641671350586e-01 5.685226069939e-01 5.728839553949e-01 5.772499087931e-01 5.816196993922e-01 5.859937187812e-01 5.903703082893e-01 5.947478760028e-01 5.991269273371e-01 6.035068888610e-01 6.078865952230e-01 6.122650093415e-01 6.166421719345e-01 6.210184377105e-01 6.253904997604e-01 6.297587109360e-01 6.341232303683e-01 6.384832515953e-01 6.428363701091e-01 6.471842055521e-01 6.515248167911e-01 6.558583343227e-01 6.601835059647e-01 6.644996161527e-01 6.688073594882e-01 6.731038977640e-01 6.773900336749e-01 6.816651442848e-01 6.859282883068e-01 6.901784741403e-01 6.944158750167e-01 6.986400542107e-01 7.028490045739e-01 7.070436126448e-01 7.112223177094e-01 7.153841362895e-01 7.195298226487e-01 7.236585700063e-01 7.277691652440e-01 7.318610854994e-01 7.359333012166e-01 7.399864357361e-01 7.440192570576e-01 7.480316925756e-01 7.520216415479e-01 7.559898910482e-01 7.599353988308e-01 7.638575747230e-01 7.677567822673e-01 7.716307382724e-01 7.754793126529e-01 7.793031465188e-01 7.831004547905e-01 7.868710533798e-01 7.906149075915e-01 7.943301292683e-01 7.980176368980e-01 8.016753758636e-01 8.053039442633e-01 8.089029936304e-01 8.124703739580e-01 8.160068372600e-01 8.195121581623e-01 8.229838549320e-01 8.264243372948e-01 8.298293522800e-01 8.332019114485e-01 8.365382934631e-01 8.398403374000e-01 8.431071845736e-01 8.463369113671e-01 8.495297227542e-01 8.526860973547e-01 8.558036945978e-01 8.588824116486e-01 8.619228750053e-01 8.649229938605e-01 8.678833379730e-01 8.708031725696e-01 8.736816659853e-01 8.765179745754e-01 8.793117743267e-01 8.820638295117e-01 8.847712175631e-01 8.874350240780e-01 8.900543187272e-01 8.926284511462e-01 8.951571457526e-01 8.976393611554e-01 9.000763906767e-01 9.024645595651e-01 9.048059571766e-01 9.070979838376e-01 9.093422286749e-01 9.115371473416e-01 9.136814051269e-01 9.157760834891e-01 9.178194724857e-01 9.198121635769e-01 9.217533678884e-01 9.236416994434e-01 9.254767933444e-01 9.272586247345e-01 9.289863356280e-01 9.306602071691e-01 9.322790685778e-01 9.338430961664e-01 9.353502934153e-01 9.368024885947e-01 9.381964054930e-01 9.395335639537e-01 9.408128985873e-01 9.420342473915e-01 9.431979861514e-01 9.443011065743e-01 9.453450280836e-01 9.463295167458e-01 9.472525157680e-01 9.481169314230e-01 9.489175692621e-01 9.496574554923e-01 9.503348504885e-01 9.509489404784e-01 9.515023673948e-01 9.519900702088e-01 9.524148282017e-01 9.527752724399e-01 9.530704883179e-01 9.533019090859e-01 9.534668519397e-01 9.535672100044e-01 9.536008321354e-01 9.535681152323e-01 9.534685538513e-01 9.533016143857e-01 9.530688036338e-01 9.527659182323e-01 9.523968088387e-01 9.519581486026e-01 9.514506823355e-01 9.508750884031e-01 9.502287394703e-01 9.495150124282e-01 9.487293455702e-01 9.478745719114e-01 9.469504692392e-01 9.459538247940e-01 9.448888885711e-01 9.437504045736e-01 9.425426517484e-01 9.412631414445e-01 9.399110983089e-01 9.384898037321e-01 9.369934763334e-01 9.354271924557e-01 9.337878588862e-01 9.320770697842e-01 9.302938507675e-01 9.284368332229e-01 9.265093565304e-01 9.245073268164e-01 9.224351328917e-01 9.202884872956e-01 9.180690849593e-01 9.157790205345e-01 9.134138404224e-01 9.109783272836e-01 9.084682705450e-01 9.058870150956e-01 9.032335051893e-01 9.005063752924e-01 8.977091245834e-01 8.948366439871e-01 8.918952488809e-01 8.888798277383e-01 8.857948320085e-01 8.826387514655e-01 8.794098313532e-01 8.761133885151e-01 8.727425581431e-01 8.693046831919e-01 8.657959015627e-01 8.622172287739e-01 8.585711434714e-01 8.548534358532e-01 8.510714599518e-01 8.472181277206e-01 8.432998938283e-01 8.393141396670e-01 8.352614572949e-01 8.311461726895e-01 8.269616621845e-01 8.227179790150e-01 8.184060796135e-01 8.140341100351e-01 8.095996440519e-01 8.051021048479e-01 8.005480117218e-01 7.959291878217e-01 7.912578075117e-01 7.865234911910e-01 7.817343472043e-01 7.768906871640e-01 7.719887262082e-01 7.670388487883e-01 7.620305617291e-01 7.569764857270e-01 7.518687190954e-01 7.467151068448e-01 7.415148175542e-01 7.362652201299e-01 7.309775861596e-01 7.256403199493e-01 7.202688951706e-01 7.148529590516e-01 7.094017785841e-01 7.039162512344e-01 6.983923725016e-01 6.928434106010e-01 6.872559792816e-01 6.816490586667e-01 6.760113121659e-01 6.703514224041e-01 6.646736921417e-01 6.589713041740e-01 6.532624537660e-01 6.475301199462e-01 6.417958322324e-01 6.360473733339e-01 6.302961817313e-01 6.245459560597e-01 6.187894440003e-01 6.130482915843e-01 6.073027069749e-01 6.015795633535e-01 5.958633526486e-01 5.901672739781e-01 5.844985369574e-01 5.788469867360e-01 5.732380537589e-01 5.676503030171e-01 5.621132609242e-01 5.566112896056e-01 5.511596232654e-01 5.457645964333e-01 5.404177658760e-01 5.351451741413e-01 5.299268329692e-01 5.247934660773e-01 5.197289773706e-01 5.147519278892e-01 5.098653150925e-01 5.050650896791e-01 5.003793455604e-01 4.957829384284e-01 4.913142608787e-01 4.869524578947e-01 4.827197063963e-01 4.786190643335e-01 4.746450869903e-01 4.708282257859e-01 4.671411587610e-01 4.636244973432e-01 4.602557544225e-01 4.570577365774e-01 4.540329286295e-01 4.511752958547e-01 4.485142787463e-01 4.460228735243e-01 4.437396172974e-01 4.416388672233e-01 4.397464425201e-01 4.380571926335e-01 4.365688276753e-01 4.353037438758e-01 4.342351575865e-01 4.333996561374e-01 4.327655542748e-01 4.323584614667e-01 4.321698584519e-01 4.321928564738e-01 4.324490566669e-01 4.329075838212e-01 4.335981151576e-01 4.344912839234e-01 4.356058339880e-01 4.369300956558e-01 4.384547505823e-01 4.401957115261e-01 4.421208448594e-01 4.442565109484e-01 4.465725546997e-01 4.490781706002e-01 4.517667029739e-01 4.546227416849e-01 4.576582441715e-01 4.608451772657e-01 4.641995609159e-01 4.676983458726e-01 4.713424787976e-01 4.751277496684e-01 4.790365741573e-01 4.830800151700e-01 4.872319441586e-01 4.915015312345e-01 4.958715302732e-01 5.003389739951e-01 5.049024378975e-01 5.095419352193e-01 5.142681952595e-01 5.190599575457e-01 5.239200054750e-01 5.288395560035e-01 5.338079810660e-01 5.388297776016e-01 5.438870872339e-01 5.489835436586e-01 5.541081951804e-01 5.592550457622e-01 5.644258287203e-01 5.696025434556e-01 5.747936209272e-01 5.799844316090e-01 5.851734804891e-01 5.903594344971e-01 5.955258378953e-01 6.006859589125e-01 6.058174820472e-01 6.109286878963e-01 6.160116244252e-01 6.210555342032e-01 6.260722150523e-01 6.310370162154e-01 6.359662056943e-01 6.408415347556e-01 6.456652765642e-01 6.504377022774e-01 6.551430879675e-01 6.597973574095e-01 6.643749602558e-01 6.688925812673e-01 6.733364320093e-01 6.777026533242e-01 6.820006824169e-01 6.862083548859e-01 6.903454457245e-01 6.943896592041e-01 6.983509465434e-01 7.022256727420e-01 7.060025196690e-01 7.096966922404e-01 7.132851888606e-01 7.167843300429e-01 7.201819156120e-01 7.234782027858e-01 7.266772764633e-01 7.297658753463e-01 7.327577586280e-01 7.356383597368e-01 7.384147137055e-01 7.410841528049e-01 7.436406825179e-01 7.460934249372e-01 7.484324901993e-01 7.506614377969e-01 7.527804265435e-01 7.547853754561e-01 7.566813838241e-01 7.584626757120e-01 7.601323712175e-01 7.616935863344e-01 7.631360292019e-01 7.644752424843e-01 7.656968273391e-01 7.668116382128e-01 7.678188860529e-01 7.687099374952e-01 7.695054115004e-01 7.701803162149e-01 7.707622496732e-01 7.712348502289e-01 7.716013659552e-01 7.718784147992e-01 7.720404092734e-01 7.721234554836e-01 7.720972256341e-01 7.719846718708e-01 7.717855723790e-01 7.714852483477e-01 7.711208010954e-01 7.706522405900e-01 7.701227795524e-01 7.695087248059e-01 7.688195948933e-01 7.680753492265e-01 7.672443864292e-01 7.663746356400e-01 7.654298223686e-01 7.644405842860e-01 7.634047739800e-01 7.623114421510e-01 7.611976420633e-01 7.600287104045e-01 7.588442339027e-01 7.576288570160e-01 7.563902373660e-01 7.551501041329e-01 7.538843351665e-01 7.526307831976e-01 7.513716300828e-01 7.501225778479e-01 7.488956941732e-01 7.476779498461e-01 7.465010360425e-01 7.453500183765e-01 7.442405531185e-01 7.431863458926e-01 7.421742093816e-01 7.412372532710e-01 7.403581082205e-01 7.395565403567e-01 7.388448840702e-01 7.382069310548e-01 7.376839684685e-01 7.372487297729e-01 7.369308829709e-01 7.367340475138e-01 7.366459685518e-01 7.367107271184e-01 7.368884854098e-01 7.372263564048e-01 7.377086159914e-01 7.383374226496e-01 7.391472859947e-01 7.400970872532e-01 7.412445670532e-01 7.425517914132e-01 7.440438562702e-01 7.457313065891e-01 7.475874728355e-01 7.496621422302e-01 7.519096328108e-01 7.543718875488e-01 7.570320615791e-01 7.598853424146e-01 7.629620840846e-01 7.662235232461e-01 7.697077611336e-01 7.733897160947e-01 7.772758613149e-01 7.813766066802e-01 7.856670394965e-01 7.901713800131e-01 7.948681683941e-01 7.997633187590e-01 8.048542144006e-01 8.101311004727e-01 8.155966944904e-01 8.212440175360e-01 8.270641493957e-01 8.330602941099e-01 8.392178571473e-01 8.455348054948e-01 8.520088573072e-01 8.586205443093e-01 8.653803031022e-01 8.722650420619e-01 8.792746299184e-01 8.864044074180e-01 8.936322911819e-01 9.009694035135e-01 9.083872615170e-01 9.158911561261e-01 9.234666333799e-01 9.310991014428e-01 9.387908374212e-01 9.465175743316e-01 9.542817574302e-01 9.620659406449e-01 9.698609959431e-01 9.776593736947e-01 9.854469741377e-01 9.932147474833e-01 1.000951227073e+00 1.008647065132e+00 1.016288184825e+00 1.023868123562e+00 1.031370334652e+00 1.038789601926e+00 1.046110757654e+00 1.053322323895e+00 1.060419963027e+00 1.067381387320e+00 1.074207711299e+00 1.080878957149e+00 1.087388379251e+00 1.093726755765e+00 1.099876778664e+00 1.105837853846e+00 1.111591607892e+00 1.117130479701e+00 1.122447121397e+00 1.127528644404e+00 1.132366751630e+00 1.136954353634e+00 1.141276726477e+00 1.145332721721e+00 1.149110858751e+00 1.152599561121e+00 1.155801068619e+00 1.158696571812e+00 1.161289193567e+00 1.163569264944e+00 1.165527838419e+00 1.167169758196e+00 1.168476638967e+00 1.169459698221e+00 1.170103517483e+00 1.170412983708e+00 1.170386580184e+00 1.170015299854e+00 1.169312065633e+00 1.168263105458e+00 1.166882449905e+00 1.165165912801e+00 1.163116212444e+00 1.160744840070e+00 1.158046572333e+00 1.155037599103e+00 1.151719841908e+00 1.148103860798e+00 1.144197454569e+00 1.140013402468e+00 1.135561681289e+00 1.130858382158e+00 1.125916072436e+00 1.120746071933e+00 1.115375721505e+00 1.109808788071e+00 1.104076888300e+00 1.098194038818e+00 1.092179506598e+00 1.086063347955e+00 1.079857087565e+00 1.073598301938e+00 1.067300604722e+00 1.060997033956e+00 1.054711203814e+00 1.048467772304e+00 1.042301886677e+00 1.036228777587e+00 1.030291193105e+00 1.024503207065e+00 1.018899692467e+00 1.013507572920e+00 1.008346680743e+00 1.003450640698e+00 9.988348217003e-01 9.945302343681e-01 9.905487591129e-01 9.869180694736e-01 9.836483488162e-01 9.807558523613e-01 9.782553553633e-01 9.761499538905e-01 9.744562491705e-01 9.731648540501e-01 9.722892466875e-01 9.718193639609e-01 9.717492538479e-01 9.720790941201e-01 9.727845905206e-01 9.738665965256e-01 9.752952688560e-01 9.770623642868e-01 9.791408241367e-01 9.815064962378e-01 9.841436787827e-01 9.870096481812e-01 9.900975608516e-01 9.933631154089e-01 9.967825104199e-01 1.000331803123e+00 1.003970234923e+00 1.007681545410e+00 1.011428638455e+00 1.015187930620e+00 1.018928767686e+00 1.022629425027e+00 1.026264110864e+00 1.029808693582e+00 1.033245634376e+00 1.036550243378e+00 1.039710288593e+00 1.042705044795e+00 1.045527111453e+00 1.048159563383e+00 1.050594519745e+00 1.052828656880e+00 1.054849013204e+00 1.056661743084e+00 1.058256026480e+00 1.059640882589e+00 1.060812075228e+00 1.061775521015e+00 1.062538929220e+00 1.063102761027e+00 1.063482572995e+00 1.063678072793e+00 1.063706435038e+00 1.063570888896e+00 1.063283929546e+00 1.062859935913e+00 1.062298581055e+00 1.061621630490e+00 1.060829589231e+00 1.059936729956e+00 1.058948729015e+00 1.057872474559e+00 1.056719365160e+00 1.055486973516e+00 1.054191035549e+00 1.052826227629e+00 1.051401452251e+00 1.049918016998e+00 1.048376758172e+00 1.046785484416e+00 1.045138130263e+00 1.043446924789e+00 1.041704257659e+00 1.039920086511e+00 1.038096401616e+00 1.036237536234e+00 1.034354774448e+00 1.032449392156e+00 1.030539275643e+00 1.028630426670e+00 1.026742347206e+00 1.024890153808e+00 1.023089941260e+00 1.021370180348e+00 1.019744807325e+00 1.018252098625e+00 1.016905107822e+00 1.015742528937e+00 1.014789118178e+00 1.014073024363e+00 1.013631336862e+00 1.013477603496e+00 1.013655567455e+00 1.014177600702e+00 1.015070166560e+00 1.016353432592e+00 1.018034930468e+00 1.020132586438e+00 1.022643600718e+00 1.025574261682e+00 1.028913129604e+00 1.032651557643e+00 1.036770510411e+00 1.041248532615e+00 1.046061771861e+00 1.051170783843e+00 1.056551787257e+00 1.062153963200e+00 1.067946966190e+00 1.073883700306e+00 1.079918248175e+00 1.086018618583e+00 1.092125104403e+00 1.098212417014e+00 1.104226652839e+00 1.110138565186e+00 1.115908424777e+00 1.121500557032e+00 1.126892007456e+00 1.132041509697e+00 1.136935869891e+00 1.141537723513e+00 1.145831957585e+00 1.149794790995e+00 1.153398479607e+00 1.156632174221e+00 1.159458954595e+00 1.161869697617e+00 1.163828006981e+00 1.165313446808e+00 1.166298403721e+00 1.166746533852e+00 1.166639721674e+00 1.165931985685e+00 1.164605019025e+00 1.162618041940e+00 1.159948459142e+00 1.156573569856e+00 1.152465070215e+00 1.147623148087e+00 1.142025183669e+00 1.135693995727e+00 1.128630176040e+00 1.120869201756e+00 1.112454007913e+00 1.103427486877e+00 1.093877276484e+00 1.083866982888e+00 1.073508065533e+00 1.062899351533e+00 1.052159638072e+00 1.041419040955e+00 1.030791067497e+00 1.020419652145e+00 1.010410343938e+00 1.000887137551e+00 9.919412826606e-01 9.836553190303e-01 9.760918156691e-01 9.692757338794e-01 9.632289074664e-01 9.579223213993e-01 9.533284395452e-01 9.493766228546e-01 9.459928961847e-01 9.430910949491e-01 9.405663778324e-01 9.383328628477e-01 9.362845211920e-01 9.343561526025e-01 9.324670033476e-01 9.305722891910e-01 9.286411399509e-01 9.266514335949e-01 9.246227312919e-01 9.225551518041e-01 9.204939169990e-01 9.184631599106e-01 9.165018916244e-01 9.146432198224e-01 9.125895901822e-01 9.095200311720e-01 9.061445628124e-01 9.033196648385e-01 9.017232263646e-01 9.015320916773e-01 9.023480325869e-01 9.033639564153e-01 9.036760274457e-01 9.026226540146e-01 9.000604216634e-01 8.964014505121e-01 8.924255532124e-01 8.889738769623e-01 8.866055598838e-01 8.853272350716e-01 8.846089756368e-01 8.836095015664e-01 8.814996574679e-01 8.778207153230e-01 8.726931156173e-01 8.667662982945e-01 8.609864481020e-01 8.562461302228e-01 8.530213720220e-01 8.511661264798e-01 8.500179614661e-01 8.486673919021e-01 8.463324224108e-01 8.427083577826e-01 8.381039287966e-01 8.333106327650e-01 8.293074867738e-01 8.268768449833e-01 8.262521518204e-01 8.270239960969e-01 8.283390814345e-01 8.292341794464e-01 8.290433440104e-01 8.277017642815e-01 8.257754549895e-01 8.242448444227e-01 8.241476042741e-01 8.261529741975e-01 8.302708651284e-01 8.358781281292e-01 8.419859627181e-01 8.476386409283e-01 8.523113262856e-01 8.561225504672e-01 8.597603817866e-01 8.641956852911e-01 8.702848115166e-01 8.783644996598e-01 8.880985257202e-01 8.985930187140e-01 9.087374019914e-01 9.176015300015e-01 9.247975940715e-01 9.305831538472e-01 9.357140115488e-01 9.411459626758e-01 9.476089997986e-01 9.552823761035e-01 9.637084344144e-01 9.719692305468e-01 9.790149911808e-01 9.840838907865e-01 9.869936325964e-01 9.881958448510e-01 9.886164627433e-01 9.893288097538e-01 9.911375231353e-01 9.942806022004e-01 9.983938403500e-01 1.002683762749e+00 1.006281111852e+00 1.008637704499e+00 1.009769863487e+00 1.010251706380e+00 1.011013948518e+00 1.012977202739e+00 1.016640392183e+00 1.021870304000e+00 1.027921648462e+00 1.033689549618e+00 1.038107619023e+00 1.040535591474e+00 1.040939639140e+00 1.039859308447e+00 1.038196710975e+00 1.036829228247e+00 1.036257693026e+00 1.036448430413e+00 1.036891162951e+00 1.036867606188e+00 1.035863579125e+00 1.033915666824e+00 1.031716639024e+00 1.030445683293e+00 1.031127834608e+00 1.032975549657e+00 1.013942075635e+00 9.928607888500e-01 9.608345159207e-01 9.213587212605e-01 8.939525701914e-01 8.936241692006e-01 9.192426241417e-01 9.542933281414e-01 9.784585555588e-01 9.784044514524e-01 9.529671557503e-01 9.138120556560e-01 8.815156874427e-01 8.754252129287e-01 9.002094498555e-01 9.418912486483e-01 9.780362080950e-01 9.908499107657e-01 9.746647829187e-01 9.382938669012e-01 9.030888121154e-01 8.938220473242e-01 9.224309575917e-01 9.776640034705e-01 1.033337629698e+00 1.064239360184e+00 1.056310585886e+00 1.010822256203e+00 9.453835206497e-01 8.911121381170e-01 8.796115900125e-01 9.201869790119e-01 9.912310704645e-01 1.058311837520e+00 1.094133932866e+00 1.086494439072e+00 1.039604520020e+00 9.726375926555e-01 9.146048975965e-01 8.913901090084e-01 9.081587271572e-01 9.455329359433e-01 9.754892613272e-01 9.783332110460e-01 9.500695918238e-01 9.033558989273e-01 8.633941451590e-01 8.557011496275e-01 8.877315813609e-01 9.422344693857e-01 9.910796624437e-01 1.011803303196e+00 9.957387749465e-01 9.500051130389e-01 8.961983903767e-01 8.634586391139e-01 8.723084634977e-01 9.188217858737e-01 9.784086142699e-01 1.024017432829e+00 1.038893252133e+00 1.020581107385e+00 9.802520544120e-01 9.385227339343e-01 9.163801862013e-01 9.225644620203e-01 9.475733814825e-01 9.710879190768e-01 9.747882175072e-01 9.506108017598e-01 9.034596058357e-01 8.500296119388e-01 8.127114264773e-01 8.072205436427e-01 8.306041917393e-01 8.633200461632e-01 8.827619514689e-01 8.742856294411e-01 8.356880742591e-01 7.779247791872e-01 7.232517783649e-01 6.972522895846e-01 7.126867933580e-01 7.585696822632e-01 8.099453717405e-01 8.444716285410e-01 8.505033802226e-01 8.286397820405e-01 7.906228282291e-01 7.560311831750e-01 7.442493738559e-01 7.628849484254e-01 8.025808045964e-01 8.446400695447e-01 8.746711159558e-01
 1.043814949740e+00 1.043990362345e+00 1.044204715141e+00 1.044311679141e+00 1.044220973139e+00 1.044004807446e+00 1.043823307244e+00 1.043781844276e+00 1.043875517038e+00 1.044046014746e+00 1.044214615426e+00 1.044276813801e+00 1.044162515862e+00 1.043914609283e+00 1.043678231846e+00 1.043584347406e+00 1.043656183314e+00 1.043824369728e+00 1.043974592901e+00 1.043995515078e+00 1.043826850613e+00 1.043525304315e+00 1.043248002121e+00 1.043127157542e+00 1.043178468277e+00 1.043314029899e+00 1.043418597209e+00 1.043397563483e+00 1.043196349344e+00 1.042848351627e+00 1.042492178653e+00 1.042291124353e+00 1.042308574690e+00 1.042452510641e+00 1.042550524292e+00 1.042460722839e+00 1.042150996077e+00 1.041720151797e+00 1.041347704768e+00 1.041179492567e+00 1.041222818408e+00 1.041347887763e+00 1.041386446658e+00 1.041230425470e+00 1.040876987151e+00 1.040426770927e+00 1.040053124471e+00 1.039902865935e+00 1.039982519118e+00 1.040135255786e+00 1.040152888890e+00 1.039923424620e+00 1.039502424312e+00 1.039061262029e+00 1.038784622915e+00 1.038747151401e+00 1.038860081635e+00 1.038942831447e+00 1.038853961974e+00 1.038578847472e+00 1.038198813852e+00 1.037824910228e+00 1.037552489758e+00 1.037429977897e+00 1.037425741849e+00 1.037437136233e+00 1.037339649810e+00 1.037056619364e+00 1.036597763181e+00 1.036078717930e+00 1.035677582949e+00 1.035517761911e+00 1.035555033071e+00 1.035596713280e+00 1.035436290088e+00 1.035004798823e+00 1.034411123867e+00 1.033875632295e+00 1.033586739049e+00 1.033562763977e+00 1.033638467728e+00 1.033593496550e+00 1.033305669460e+00 1.032817996777e+00 1.032283521467e+00 1.031868108787e+00 1.031652370273e+00 1.031588985023e+00 1.031540845507e+00 1.031378948402e+00 1.031048668578e+00 1.030578256709e+00 1.030058944771e+00 1.029604503891e+00 1.029294790815e+00 1.029124799019e+00 1.029011415157e+00 1.028835941791e+00 1.028511491494e+00 1.028017661805e+00 1.027430643332e+00 1.026888709593e+00 1.026513961562e+00 1.026333792798e+00 1.026255910480e+00 1.026111195117e+00 1.025744155617e+00 1.025120895177e+00 1.024376461698e+00 1.023743866462e+00 1.023394566694e+00 1.023311335287e+00 1.023287375095e+00 1.023059824872e+00 1.022488336260e+00 1.021669788952e+00 1.020876446229e+00 1.020363006160e+00 1.020183974275e+00 1.020165844321e+00 1.020031086091e+00 1.019584022183e+00 1.018837050779e+00 1.017996210252e+00 1.017316814668e+00 1.016931433552e+00 1.016771741431e+00 1.016625179417e+00 1.016275945107e+00 1.015640622513e+00 1.014821674250e+00 1.014035754354e+00 1.013458316183e+00 1.013111368584e+00 1.012867435950e+00 1.012541664827e+00 1.012008870096e+00 1.011285344970e+00 1.010504628373e+00 1.009814634019e+00 1.009283885412e+00 1.008874318010e+00 1.008476275386e+00 1.007980681522e+00 1.007345136594e+00 1.006615038160e+00 1.005882294869e+00 1.005219915253e+00 1.004647156910e+00 1.004127189375e+00 1.003592513821e+00 1.002987180563e+00 1.002303979358e+00 1.001577431688e+00 1.000856608330e+00 1.000175392615e+00 9.995415424717e-01 9.989258074007e-01 9.982871991025e-01 9.976055650270e-01 9.968865380868e-01 9.961487131478e-01 9.954131561350e-01 9.946908591672e-01 9.939793792340e-01 9.932649854977e-01 9.925399504169e-01 9.917988593897e-01 9.910372606812e-01 9.902603615633e-01 9.894777825128e-01 9.886966547478e-01 9.879169213708e-01 9.871377021530e-01 9.863523259516e-01 9.855523538650e-01 9.847341026791e-01 9.839041848025e-01 9.830713678160e-01 9.822404572146e-01 9.814146055939e-01 9.805836883200e-01 9.797350440419e-01 9.788669857222e-01 9.779874395800e-01 9.771087124185e-01 9.762333305013e-01 9.753570524183e-01 9.744649788650e-01 9.735512688814e-01 9.726190448717e-01 9.716817377335e-01 9.707440982966e-01 9.698035688985e-01 9.688506568587e-01 9.678795082903e-01 9.668907499140e-01 9.658941946250e-01 9.648972277554e-01 9.638975822236e-01 9.628879698387e-01 9.618638293128e-01 9.608249554598e-01 9.597770155784e-01 9.587273096620e-01 9.576753708450e-01 9.566151351622e-01 9.555424844263e-01 9.544581598944e-01 9.533638992463e-01 9.522621477036e-01 9.511565074065e-01 9.500436899791e-01 9.489188356134e-01 9.477818860874e-01 9.466340927505e-01 9.454776413966e-01 9.443158897351e-01 9.431474573816e-01 9.419681809620e-01 9.407737418899e-01 9.395673806531e-01 9.383502662427e-01 9.371257762626e-01 9.358965467950e-01 9.346563363214e-01 9.333990835277e-01 9.321274972243e-01 9.308457778861e-01 9.295569470304e-01 9.282620890877e-01 9.269597570806e-01 9.256410263790e-01 9.243084155443e-01 9.229681525520e-01 9.216216392835e-01 9.202695992931e-01 9.189075633145e-01 9.175323486892e-01 9.161432745556e-01 9.147455288678e-01 9.133415780562e-01 9.119266830662e-01 9.105007119111e-01 9.090610613270e-01 9.076076677284e-01 9.061459722513e-01 9.046747338772e-01 9.031905652142e-01 9.016942052819e-01 9.001880729656e-01 8.986708842530e-01 8.971443564375e-01 8.956080063782e-01 8.940587228349e-01 8.924976451798e-01 8.909272077685e-01 8.893485079335e-01 8.877562079811e-01 8.861505204344e-01 8.845317337232e-01 8.829019947720e-01 8.812630104457e-01 8.796137145398e-01 8.779498256528e-01 8.762713579554e-01 8.745824094587e-01 8.728834479664e-01 8.711758220429e-01 8.694575510691e-01 8.677260355056e-01 8.659820419686e-01 8.642271481248e-01 8.624610843345e-01 8.606829863806e-01 8.588929154540e-01 8.570908891283e-01 8.552767782387e-01 8.534515921620e-01 8.516141250026e-01 8.497650124189e-01 8.479048014658e-01 8.460334319777e-01 8.441490158154e-01 8.422511564244e-01 8.403414913893e-01 8.384200173824e-01 8.364877444865e-01 8.345444624082e-01 8.325873798995e-01 8.306171883737e-01 8.286341483983e-01 8.266387140617e-01 8.246314238582e-01 8.226135887120e-01 8.205828177543e-01 8.185402899998e-01 8.164860186228e-01 8.144188295284e-01 8.123384487802e-01 8.102450730795e-01 8.081394862095e-01 8.060221973192e-01 8.038937118782e-01 8.017537719435e-01 7.996004297516e-01 7.974338482636e-01 7.952540015326e-01 7.930608176280e-01 7.908559917484e-01 7.886406717247e-01 7.864130169637e-01 7.841727899706e-01 7.819188614491e-01 7.796511786728e-01 7.773692665315e-01 7.750772041739e-01 7.727733684586e-01 7.704590190038e-01 7.681311892162e-01 7.657883655656e-01 7.634333482817e-01 7.610643370706e-01 7.586840812766e-01 7.562927003294e-01 7.538909989525e-01 7.514755697312e-01 7.490469143724e-01 7.466046603959e-01 7.441485153834e-01 7.416814397926e-01 7.392044799458e-01 7.367151266766e-01 7.342151012378e-01 7.317008851681e-01 7.291722866211e-01 7.266327410758e-01 7.240815778354e-01 7.215201309094e-01 7.189477182777e-01 7.163633414629e-01 7.137656731942e-01 7.111554789916e-01 7.085337871414e-01 7.059002943878e-01 7.032575549840e-01 7.006036020197e-01 6.979370700198e-01 6.952583409170e-01 6.925674740475e-01 6.898657326167e-01 6.871536411526e-01 6.844308128665e-01 6.816956047867e-01 6.789503131817e-01 6.761917352529e-01 6.734225222616e-01 6.706439286859e-01 6.678538264256e-01 6.650529755832e-01 6.622407755036e-01 6.594175851556e-01 6.565844711972e-01 6.537412639686e-01 6.508879670456e-01 6.480250588879e-01 6.451509689184e-01 6.422659519737e-01 6.393731574585e-01 6.364707678192e-01 6.335593188185e-01 6.306376393084e-01 6.277078006407e-01 6.247672544922e-01 6.218191518101e-01 6.188622739488e-01 6.158964642291e-01 6.129229208148e-01 6.099410394802e-01 6.069494357409e-01 6.039504227551e-01 6.009444095356e-01 5.979309182603e-01 5.949105080478e-01 5.918815626878e-01 5.888457197676e-01 5.858039038548e-01 5.827548398002e-01 5.796997970745e-01 5.766384180519e-01 5.735717268707e-01 5.704991270469e-01 5.674204697531e-01 5.643371952679e-01 5.612492778617e-01 5.581576087502e-01 5.550616272842e-01 5.519611335444e-01 5.488562423499e-01 5.457486146574e-01 5.426383490997e-01 5.395253516066e-01 5.364109929119e-01 5.332940341995e-01 5.301747320137e-01 5.270540779702e-01 5.239338514348e-01 5.208131931733e-01 5.176922999508e-01 5.145716956329e-01 5.114518512831e-01 5.083331939420e-01 5.052161384225e-01 5.021015761550e-01 4.989901773859e-01 4.958813948269e-01 4.927762060078e-01 4.896744058594e-01 4.865778376298e-01 4.834867267308e-01 4.804014087385e-01 4.773227964930e-01 4.742501946617e-01 4.711855017836e-01 4.681287834002e-01 4.650814270366e-01 4.620438735787e-01 4.590166648626e-01 4.560005436354e-01 4.529958250120e-01 4.500028702278e-01 4.470238193704e-01 4.440590223669e-01 4.411089033732e-01 4.381744307614e-01 4.352562520006e-01 4.323551552576e-01 4.294728939752e-01 4.266092072469e-01 4.237659751239e-01 4.209437440715e-01 4.181429841809e-01 4.153653167592e-01 4.126113718286e-01 4.098836015437e-01 4.071808566787e-01 4.045058949017e-01 4.018588806834e-01 3.992417550672e-01 3.966547097644e-01 3.940995527109e-01 3.915772739230e-01 3.890898786097e-01 3.866370566258e-01 3.842220227474e-01 3.818441146426e-01 3.795063269271e-01 3.772084952897e-01 3.749527121554e-01 3.727406168149e-01 3.705735595781e-01 3.684515140647e-01 3.663779175789e-01 3.643533903128e-01 3.623787416259e-01 3.604557051561e-01 3.585858378333e-01 3.567706980159e-01 3.550120936451e-01 3.533104182866e-01 3.516680012261e-01 3.500852655939e-01 3.485647920939e-01 3.471081317476e-01 3.457157699894e-01 3.443890926257e-01 3.431292590682e-01 3.419384267141e-01 3.408170937874e-01 3.397679898525e-01 3.387902067424e-01 3.378863181122e-01 3.370570238394e-01 3.363033109776e-01 3.356272435195e-01 3.350285484111e-01 3.345088038644e-01 3.340688328008e-01 3.337097165763e-01 3.334314230652e-01 3.332358688336e-01 3.331218084808e-01 3.330915571957e-01 3.331458987856e-01 3.332837483475e-01 3.335063717936e-01 3.338132707242e-01 3.342058215172e-01 3.346830561945e-01 3.352451083472e-01 3.358932321517e-01 3.366264118573e-01 3.374433033300e-01 3.383462549767e-01 3.393325363456e-01 3.404040327122e-01 3.415581578047e-01 3.427951296452e-01 3.441151143629e-01 3.455158859765e-01 3.469985037644e-01 3.485616271488e-01 3.502034563331e-01 3.519248916996e-01 3.537230949783e-01 3.555976649624e-01 3.575486270507e-01 3.595741761344e-01 3.616730499733e-01 3.638453616594e-01 3.660881540287e-01 3.684015233952e-01 3.707832891712e-01 3.732331359092e-01 3.757501318107e-01 3.783314511069e-01 3.809768607353e-01 3.836845918112e-01 3.864537606106e-01 3.892839664136e-01 3.921719366142e-01 3.951177074198e-01 3.981201974710e-01 4.011768556766e-01 4.042872061481e-01 4.074498778939e-01 4.106639607458e-01 4.139274083617e-01 4.172391609126e-01 4.205984029468e-01 4.240029585621e-01 4.274520241398e-01 4.309448915082e-01 4.344795444025e-01 4.380544399412e-01 4.416692152331e-01 4.453225563937e-01 4.490128242404e-01 4.527400097008e-01 4.565017569990e-01 4.602977921899e-01 4.641260175779e-01 4.679849833871e-01 4.718753278994e-01 4.757941751141e-01 4.797425233001e-01 4.837178450398e-01 4.877182797482e-01 4.917451484246e-01 4.957945035077e-01 4.998677041175e-01 5.039634177244e-01 5.080796291112e-01 5.122168787302e-01 5.163723542484e-01 5.205469277601e-01 5.247381850076e-01 5.289463419942e-01 5.331703694487e-01 5.374083385295e-01 5.416605960228e-01 5.459258368316e-01 5.502025656083e-01 5.544900968347e-01 5.587889760527e-01 5.630967401825e-01 5.674129809662e-01 5.717374294305e-01 5.760690136510e-01 5.804064068022e-01 5.847496509038e-01 5.890972307005e-01 5.934501456781e-01 5.978055064819e-01 6.021625573897e-01 6.065221544750e-01 6.108826307408e-01 6.152425287801e-01 6.196022312138e-01 6.239610235421e-01 6.283174496673e-01 6.326719140195e-01 6.370222632723e-01 6.413693482871e-01 6.457109772414e-01 6.500472995060e-01 6.543777320211e-01 6.587009123670e-01 6.630170798459e-01 6.673248833796e-01 6.716243073410e-01 6.759133953724e-01 6.801928164260e-01 6.844612620852e-01 6.887186056642e-01 6.929630760832e-01 6.971950393322e-01 7.014147786330e-01 7.056195954716e-01 7.098094103645e-01 7.139835716328e-01 7.181435373193e-01 7.222857568650e-01 7.264112537970e-01 7.305182046136e-01 7.346073430259e-01 7.386772982620e-01 7.427282470017e-01 7.467579485713e-01 7.507670375960e-01 7.547544086926e-01 7.587198604340e-01 7.626624648013e-01 7.665821383791e-01 7.704773256530e-01 7.743481625768e-01 7.781937572710e-01 7.820134835537e-01 7.858076535277e-01 7.895736348277e-01 7.933130946952e-01 7.970242138356e-01 8.007062474098e-01 8.043593617088e-01 8.079821761184e-01 8.115750385446e-01 8.151355424949e-01 8.186651573735e-01 8.221630519824e-01 8.256273395114e-01 8.290581350621e-01 8.324554658958e-01 8.358176494182e-01 8.391449482210e-01 8.424359489975e-01 8.456911001725e-01 8.489086974904e-01 8.520895775766e-01 8.552319566331e-01 8.583354521885e-01 8.613995801306e-01 8.644246725120e-01 8.674093350838e-01 8.703521581471e-01 8.732535325024e-01 8.761139007139e-01 8.789304481421e-01 8.817040777842e-01 8.844350897831e-01 8.871202972575e-01 8.897617847825e-01 8.923562604354e-01 8.949058461347e-01 8.974092385753e-01 8.998637020120e-01 9.022721687153e-01 9.046316482354e-01 9.069426058457e-01 9.092054692579e-01 9.114168427911e-01 9.135790108841e-01 9.156889247337e-01 9.177479311064e-01 9.197556038377e-01 9.217101141752e-01 9.236123385036e-01 9.254603288879e-01 9.272550182228e-01 9.289941258131e-01 9.306781373438e-01 9.323074641382e-01 9.338796324162e-01 9.353975240734e-01 9.368553237439e-01 9.382575298872e-01 9.396007045642e-01 9.408852147987e-01 9.421127027705e-01 9.432782260590e-01 9.443852044328e-01 9.454311071094e-01 9.464155761594e-01 9.473404724247e-01 9.482015839478e-01 9.490016761230e-01 9.497385420386e-01 9.504117718454e-01 9.510229594396e-01 9.515682565285e-01 9.520514790626e-01 9.524679269802e-01 9.528199459733e-01 9.531061375517e-01 9.533254523383e-01 9.534811403071e-01 9.535671024212e-01 9.535883443980e-01 9.535399989828e-01 9.534240153056e-01 9.532415512454e-01 9.529877969667e-01 9.526679910756e-01 9.522765639672e-01 9.518173294276e-01 9.512884477430e-01 9.506874259464e-01 9.500186948415e-01 9.492768589445e-01 9.484660979526e-01 9.475826941689e-01 9.466284592078e-01 9.456040358761e-01 9.445043481560e-01 9.433353548775e-01 9.420922838370e-01 9.407778840915e-01 9.393904796113e-01 9.379288640450e-01 9.363971599007e-01 9.347889129489e-01 9.331108252137e-01 9.313571546691e-01 9.295302819444e-01 9.276313529995e-01 9.256564079928e-01 9.236104547959e-01 9.214880346476e-01 9.192938243134e-01 9.170257692115e-01 9.146824479982e-01 9.122676045768e-01 9.097757234985e-01 9.072135337851e-01 9.045749944626e-01 9.018653178205e-01 8.990820483398e-01 8.962241777483e-01 8.932965249613e-01 8.902917345238e-01 8.872181985165e-01 8.840701207327e-01 8.808498334555e-01 8.775591388779e-01 8.741939501048e-01 8.707616588139e-01 8.672542756278e-01 8.636787490218e-01 8.600320584777e-01 8.563153093454e-01 8.525315916103e-01 8.486747044070e-01 8.447547399865e-01 8.407622403672e-01 8.367058201075e-01 8.325811993708e-01 8.283899548203e-01 8.241365182013e-01 8.198136698251e-01 8.154328007298e-01 8.109831416930e-01 8.064744576079e-01 8.019040055157e-01 7.972705370904e-01 7.925816525881e-01 7.878286977651e-01 7.830241227890e-01 7.781573021850e-01 7.732390351027e-01 7.682658250508e-01 7.632368664321e-01 7.581613912781e-01 7.530287411756e-01 7.478539587869e-01 7.426251275291e-01 7.373538098461e-01 7.320376807823e-01 7.266750395000e-01 7.212770972317e-01 7.158307467344e-01 7.103557394664e-01 7.048378178388e-01 6.992885595207e-01 6.937088141754e-01 6.880942175714e-01 6.824601369697e-01 6.767910870509e-01 6.711076408748e-01 6.653960009589e-01 6.596696291372e-01 6.539295268230e-01 6.481702375617e-01 6.424101109869e-01 6.366316996910e-01 6.308598954554e-01 6.250782321718e-01 6.193028280392e-01 6.135348509503e-01 6.077695708224e-01 6.020272592919e-01 5.962884238202e-01 5.905819840981e-01 5.848904641654e-01 5.792306431661e-01 5.736058926601e-01 5.680104718876e-01 5.624666568519e-01 5.569559251988e-01 5.515080538978e-01 5.461061615170e-01 5.407689453396e-01 5.354987069594e-01 5.302925260289e-01 5.251741672362e-01 5.201226136543e-01 5.151735499676e-01 5.103058722208e-01 5.055433940328e-01 5.008874029143e-01 4.963331854977e-01 4.919102398153e-01 4.875929352543e-01 4.834218833312e-01 4.793729016127e-01 4.754729529099e-01 4.717203840415e-01 4.681148081696e-01 4.646823173169e-01 4.613990923626e-01 4.583049623008e-01 4.553734299342e-01 4.526342761409e-01 4.500809547251e-01 4.477150787379e-01 4.455603277385e-01 4.435903554537e-01 4.418454369064e-01 4.402944038610e-01 4.389662915910e-01 4.378529261476e-01 4.369517806649e-01 4.362842488294e-01 4.358233401411e-01 4.356024725646e-01 4.355897435761e-01 4.358111987633e-01 4.362532712305e-01 4.369121772736e-01 4.378029134116e-01 4.388975779017e-01 4.402229619365e-01 4.417485553740e-01 4.434915193217e-01 4.454389696524e-01 4.475816637519e-01 4.499314422847e-01 4.524602506144e-01 4.551877593993e-01 4.580867029396e-01 4.611654062304e-01 4.644132331901e-01 4.678184508435e-01 4.713891981773e-01 4.750999757706e-01 4.789617300072e-01 4.829545104763e-01 4.870784512582e-01 4.913279320341e-01 4.956867530439e-01 5.001632661081e-01 5.047346342494e-01 5.094068223136e-01 5.141665108345e-01 5.190063115417e-01 5.239269996207e-01 5.289120654183e-01 5.339650299645e-01 5.390719558163e-01 5.442298822037e-01 5.494351622782e-01 5.546744177607e-01 5.599517024931e-01 5.652517020083e-01 5.705764682341e-01 5.759183693632e-01 5.812665710442e-01 5.866274826782e-01 5.919819137334e-01 5.973379666322e-01 6.026836383868e-01 6.080126020782e-01 6.133312812367e-01 6.186173048256e-01 6.238857184017e-01 6.291170950928e-01 6.343150498231e-01 6.394766949566e-01 6.445884567591e-01 6.496635178424e-01 6.546766728767e-01 6.596454415884e-01 6.645517728137e-01 6.693969756170e-01 6.741844831791e-01 6.788946191300e-01 6.835476541127e-01 6.881170662546e-01 6.926169177487e-01 6.970383115473e-01 7.013735863275e-01 7.056358387155e-01 7.097992546410e-01 7.138860704324e-01 7.178751658229e-01 7.217743813865e-01 7.255822922218e-01 7.292856924799e-01 7.329009917030e-01 7.364078802873e-01 7.398195090903e-01 7.431262533109e-01 7.463260684023e-01 7.494266889821e-01 7.524149192730e-01 7.552994286399e-01 7.580731717773e-01 7.607370604958e-01 7.632932905701e-01 7.657340359021e-01 7.680672065079e-01 7.702879347952e-01 7.723925989080e-01 7.743912916472e-01 7.762709106292e-01 7.780429626489e-01 7.797014621726e-01 7.812444361449e-01 7.826849017123e-01 7.840018502497e-01 7.852206271522e-01 7.863226953186e-01 7.873162023550e-01 7.882087908417e-01 7.889817629616e-01 7.896666300741e-01 7.902320502795e-01 7.907051126743e-01 7.910769671493e-01 7.913410797760e-01 7.915257587877e-01 7.915954795065e-01 7.915921848289e-01 7.914876388303e-01 7.912974886117e-01 7.910333949399e-01 7.906682834872e-01 7.902485889542e-01 7.897323913153e-01 7.891590391981e-01 7.885145399312e-01 7.877964493093e-01 7.870365488600e-01 7.861966138298e-01 7.853256508903e-01 7.843929307750e-01 7.834195214153e-01 7.824161345387e-01 7.813614793857e-01 7.802979059812e-01 7.791937983731e-01 7.780796763837e-01 7.769541198643e-01 7.758109477094e-01 7.746809335889e-01 7.735397847562e-01 7.724181235274e-01 7.713110345685e-01 7.702204072299e-01 7.691705546432e-01 7.681426731650e-01 7.671653105739e-01 7.662352350861e-01 7.653533843148e-01 7.645474136921e-01 7.637945203386e-01 7.631301376915e-01 7.625449276307e-01 7.620417449057e-01 7.616516213305e-01 7.613432720326e-01 7.611641904843e-01 7.610921968209e-01 7.611412705836e-01 7.613343741984e-01 7.616401614233e-01 7.621150121530e-01 7.627184084971e-01 7.634847191526e-01 7.644162019192e-01 7.654951161098e-01 7.667701750892e-01 7.681938370147e-01 7.698183895582e-01 7.716184075633e-01 7.735985817038e-01 7.757887967381e-01 7.781492465048e-01 7.807287787302e-01 7.834919876786e-01 7.864591286714e-01 7.896353936594e-01 7.929994623969e-01 7.965837562336e-01 8.003571328965e-01 8.043402363325e-01 8.085237718260e-01 8.129030159987e-01 8.174864513580e-01 8.222602408064e-01 8.272287373678e-01 8.323863024349e-01 8.377272991622e-01 8.432504108438e-01 8.489512497288e-01 8.548178752611e-01 8.608559629414e-01 8.670485483481e-01 8.733961814843e-01 8.798926124746e-01 8.865213608088e-01 8.932910831708e-01 9.001750434295e-01 9.071815923660e-01 9.142943490835e-01 9.215018858000e-01 9.288063027812e-01 9.361819702718e-01 9.436358619066e-01 9.511473392673e-01 9.587090624978e-01 9.663155316097e-01 9.739484900540e-01 9.816043860496e-01 9.892675391725e-01 9.969302037104e-01 1.004580235823e+00 1.012206742473e+00 1.019798085260e+00 1.027343267425e+00 1.034831758623e+00 1.042249419389e+00 1.049590902506e+00 1.056835214239e+00 1.063981409617e+00 1.071009862626e+00 1.077912489752e+00 1.084679994315e+00 1.091293719247e+00 1.097752648921e+00 1.104036645455e+00 1.110139072284e+00 1.116050422052e+00 1.121754076948e+00 1.127246412219e+00 1.132513271169e+00 1.137542680450e+00 1.142330957180e+00 1.146863131460e+00 1.151130100316e+00 1.155129328743e+00 1.158841028794e+00 1.162269236857e+00 1.165396922948e+00 1.168219822082e+00 1.170735911758e+00 1.172927601828e+00 1.174802594319e+00 1.176344118794e+00 1.177554841562e+00 1.178430231558e+00 1.178960426176e+00 1.179154339564e+00 1.178995793805e+00 1.178497716140e+00 1.177651760870e+00 1.176458564497e+00 1.174926259983e+00 1.173047248053e+00 1.170835563112e+00 1.168288910302e+00 1.165415095889e+00 1.162220357650e+00 1.158710924867e+00 1.154898262974e+00 1.150791698606e+00 1.146401180389e+00 1.141736964614e+00 1.136820605552e+00 1.131655473044e+00 1.126268148180e+00 1.120669947229e+00 1.114878989519e+00 1.108920727868e+00 1.102804634169e+00 1.096566644910e+00 1.090217778547e+00 1.083788803907e+00 1.077302794826e+00 1.070782450487e+00 1.064261450704e+00 1.057755860238e+00 1.051307458844e+00 1.044930746507e+00 1.038662390785e+00 1.032529620712e+00 1.026554522118e+00 1.020775500850e+00 1.015207954346e+00 1.009889074230e+00 1.004834191096e+00 1.000076220726e+00 9.956322014630e-01 9.915227941470e-01 9.877711196292e-01 9.843864444144e-01 9.813930208368e-01 9.787910712882e-01 9.765985818000e-01 9.748176062288e-01 9.734477573538e-01 9.724980686290e-01 9.719525233297e-01 9.718187455591e-01 9.720761225586e-01 9.727202987136e-01 9.737332829796e-01 9.750952774104e-01 9.767948549918e-01 9.787957094478e-01 9.810924318265e-01 9.836438208581e-01 9.864303070248e-01 9.894279458571e-01 9.925950882885e-01 9.959192180935e-01 9.993583377223e-01 1.002890719756e+00 1.006483994460e+00 1.010110603400e+00 1.013746220466e+00 1.017360399070e+00 1.020933418446e+00 1.024436352395e+00 1.027852719555e+00 1.031158529134e+00 1.034339154952e+00 1.037375685273e+00 1.040254538613e+00 1.042967253328e+00 1.045497326234e+00 1.047845270635e+00 1.049996743182e+00 1.051955781369e+00 1.053714623589e+00 1.055274185068e+00 1.056640937247e+00 1.057809329002e+00 1.058792782940e+00 1.059589521398e+00 1.060212204543e+00 1.060664472091e+00 1.060954871554e+00 1.061096474072e+00 1.061088904420e+00 1.060952463383e+00 1.060687730216e+00 1.060305294769e+00 1.059816226431e+00 1.059221535413e+00 1.058535233435e+00 1.057754164518e+00 1.056894099581e+00 1.055950052673e+00 1.054928486831e+00 1.053833235114e+00 1.052660611765e+00 1.051419323387e+00 1.050102041825e+00 1.048717347367e+00 1.047256870087e+00 1.045726466135e+00 1.044127571242e+00 1.042456590026e+00 1.040725727620e+00 1.038929198699e+00 1.037080516962e+00 1.035182969856e+00 1.033249486839e+00 1.031291516243e+00 1.029321926054e+00 1.027362252140e+00 1.025426093639e+00 1.023545679646e+00 1.021734469399e+00 1.020027899512e+00 1.018451980832e+00 1.017034005141e+00 1.015814511366e+00 1.014810938517e+00 1.014071156377e+00 1.013612661154e+00 1.013472641275e+00 1.013677996105e+00 1.014246815345e+00 1.015209446615e+00 1.016572424083e+00 1.018357715993e+00 1.020564831359e+00 1.023198074133e+00 1.026251922584e+00 1.029714480325e+00 1.033575021296e+00 1.037803193306e+00 1.042383554240e+00 1.047272065642e+00 1.052444152794e+00 1.057856187726e+00 1.063463616419e+00 1.069235982540e+00 1.075110892065e+00 1.081060623693e+00 1.087030187636e+00 1.092979709162e+00 1.098870394286e+00 1.104653449267e+00 1.110303891974e+00 1.115771680128e+00 1.121037709676e+00 1.126058104335e+00 1.130810236689e+00 1.135268229250e+00 1.139396489640e+00 1.143184106433e+00 1.146589075731e+00 1.149600953281e+00 1.152184884926e+00 1.154315602709e+00 1.155970487236e+00 1.157109721837e+00 1.157718349678e+00 1.157748439240e+00 1.157182718803e+00 1.155978840719e+00 1.154109891650e+00 1.151553206024e+00 1.148270955278e+00 1.144258795077e+00 1.139485932260e+00 1.133960685292e+00 1.127676573788e+00 1.120650154291e+00 1.112913739079e+00 1.104491775631e+00 1.095456060543e+00 1.085856039386e+00 1.075784166476e+00 1.065330430328e+00 1.054599293151e+00 1.043712784322e+00 1.032782233897e+00 1.021948977157e+00 1.011326723706e+00 1.001045837430e+00 9.912160564315e-01 9.819363917374e-01 9.732957984111e-01 9.653440271967e-01 9.581313439989e-01 9.516568018571e-01 9.459178566847e-01 9.408686648739e-01 9.364539347925e-01 9.326027163670e-01 9.292154307887e-01 9.262121734142e-01 9.234833628739e-01 9.209536166605e-01 9.185360979549e-01 9.161677092857e-01 9.138086805190e-01 9.114216350764e-01 9.090160136923e-01 9.065851668949e-01 9.041716779357e-01 9.018037521049e-01 8.995260515642e-01 8.973880381368e-01 8.951542268272e-01 8.919571176004e-01 8.885133709957e-01 8.856834250274e-01 8.841471264707e-01 8.840865669956e-01 8.851060462590e-01 8.864003568506e-01 8.870764726822e-01 8.864799317896e-01 8.844731801256e-01 8.814699697377e-01 8.782432379065e-01 8.756126987333e-01 8.741061814715e-01 8.737025794727e-01 8.738441790017e-01 8.736741680332e-01 8.723639610105e-01 8.694663097622e-01 8.651102317404e-01 8.599554320814e-01 8.549459841645e-01 8.509624312135e-01 8.484646276133e-01 8.472950183003e-01 8.467868194776e-01 8.460466251648e-01 8.443183253113e-01 8.413293683775e-01 8.374185498492e-01 8.333927074110e-01 8.302334987922e-01 8.287036233991e-01 8.290103499227e-01 8.307171083020e-01 8.329493029750e-01 8.347381931888e-01 8.354193575883e-01 8.349289915735e-01 8.338314842689e-01 8.330906189938e-01 8.337154217832e-01 8.363466888175e-01 8.409697161113e-01 8.469529374874e-01 8.533107342047e-01 8.591057246451e-01 8.638326278577e-01 8.676258341811e-01 8.711838826869e-01 8.754806632299e-01 8.813724095424e-01 8.892027000408e-01 8.986425160202e-01 9.088151443059e-01 9.186271385639e-01 9.271646813910e-01 9.340511580985e-01 9.395485668211e-01 9.444167242487e-01 9.496057813691e-01 9.558415848885e-01 9.633103554599e-01 9.715559468895e-01 9.796757410216e-01 9.866330784212e-01 9.916820303079e-01 9.946505577068e-01 9.960003771174e-01 9.966546770972e-01 9.976841993240e-01 9.998856413326e-01 1.003492981119e+00 1.008139862651e+00 1.013042692791e+00 1.017342023461e+00 1.020497838159e+00 1.022530574612e+00 1.024003574681e+00 1.025817581323e+00 1.028849845988e+00 1.033550564879e+00 1.039730571079e+00 1.046606976108e+00 1.053043719063e+00 1.057953577602e+00 1.060677306460e+00 1.061170761689e+00 1.059958837013e+00 1.057934259012e+00 1.055983725311e+00 1.054628676619e+00 1.053867869301e+00 1.053230940698e+00 1.052028638548e+00 1.049759225231e+00 1.046456357133e+00 1.042840547477e+00 1.040258453150e+00 1.040459285194e+00 1.044566813321e+00 1.000493718076e+00 9.891679824791e-01 9.538742944235e-01 9.167936153646e-01 8.977729922360e-01 9.065827599167e-01 9.361946463493e-01 9.680572639867e-01 9.839517973298e-01 9.745931620865e-01 9.430174945637e-01 9.038972640964e-01 8.779301965906e-01 8.804174609511e-01 9.099342512642e-01 9.491425399491e-01 9.766520543086e-01 9.782987310064e-01 9.527705541471e-01 9.128131194891e-01 8.817955707293e-01 8.823237951849e-01 9.199708600332e-01 9.778969604418e-01 1.029059221656e+00 1.051029982427e+00 1.033941901939e+00 9.834638503724e-01 9.209331517082e-01 8.784687018168e-01 8.828183375559e-01 9.343893404499e-01 1.006741641772e+00 1.067074657980e+00 1.092503436244e+00 1.075478511858e+00 1.024278280842e+00 9.607803357203e-01 9.135835005045e-01 9.033120639519e-01 9.277379215589e-01 9.641312452365e-01 9.863950760783e-01 9.790379577775e-01 9.423766654581e-01 8.924626695105e-01 8.556097127728e-01 8.543786646473e-01 8.903440688275e-01 9.424384558028e-01 9.830279131953e-01 9.926829025478e-01 9.665238716779e-01 9.153565990738e-01 8.633919464946e-01 8.392048211575e-01 8.579207094096e-01 9.089660613204e-01 9.654982986435e-01 1.002764048317e+00 1.008223225925e+00 9.838933100042e-01 9.446115482214e-01 9.122094328748e-01 9.044009215461e-01 9.229442902456e-01 9.526882661483e-01 9.725639083483e-01 9.674075886224e-01 9.340035531826e-01 8.823549249035e-01 8.330206865304e-01 8.083138621353e-01 8.179278976033e-01 8.507353859367e-01 8.832982102809e-01 8.943415909413e-01 8.732503532934e-01 8.227783931085e-01 7.589379003520e-01 7.076982580884e-01 6.935198645201e-01 7.214230413874e-01 7.725138200157e-01 8.200328844067e-01 8.444938350774e-01 8.387735599620e-01 8.082612830721e-01 7.688238262950e-01 7.416823946478e-01 7.429541051257e-01 7.729624283755e-01 8.167830998677e-01 8.553351240086e-01 8.772227686876e-01
 1.050897265763e+00 1.051116054694e+00 1.051376816733e+00 1.051527695202e+00 1.051480805622e+00 1.051309708579e+00 1.051173080963e+00 1.051171871685e+00 1.051305528623e+00 1.051521361116e+00 1.051738667754e+00 1.051848351292e+00 1.051779206674e+00 1.051577333484e+00 1.051388225948e+00 1.051340463095e+00 1.051456922764e+00 1.051671846895e+00 1.051873617640e+00 1.051945194820e+00 1.051822613220e+00 1.051567715282e+00 1.051338694022e+00 1.051268245850e+00 1.051370627238e+00 1.051557202078e+00 1.051714052435e+00 1.051745199767e+00 1.051594561497e+00 1.051296359848e+00 1.050991534460e+00 1.050843342726e+00 1.050913112016e+00 1.051109649635e+00 1.051261874826e+00 1.051226497192e+00 1.050968540309e+00 1.050587314876e+00 1.050265282630e+00 1.050150202223e+00 1.050247414069e+00 1.050427036181e+00 1.050520350900e+00 1.050418288592e+00 1.050116891415e+00 1.049718328857e+00 1.049396849353e+00 1.049301118540e+00 1.049434993463e+00 1.049642249861e+00 1.049715436433e+00 1.049543312032e+00 1.049176994233e+00 1.048788554503e+00 1.048564559631e+00 1.048582383436e+00 1.048754915119e+00 1.048898268484e+00 1.048870018864e+00 1.048653852725e+00 1.048330578713e+00 1.048013813624e+00 1.047802249740e+00 1.047743681401e+00 1.047804232433e+00 1.047877553073e+00 1.047842240778e+00 1.047621187186e+00 1.047225514598e+00 1.046769636304e+00 1.046431376446e+00 1.046334449543e+00 1.046434269909e+00 1.046539190373e+00 1.046444130544e+00 1.046077906586e+00 1.045547094335e+00 1.045072037793e+00 1.044844834974e+00 1.044885769097e+00 1.045029370454e+00 1.045052088787e+00 1.044831543557e+00 1.044408002099e+00 1.043936843706e+00 1.043586920054e+00 1.043441947713e+00 1.043449654786e+00 1.043471479677e+00 1.043377302337e+00 1.043114482842e+00 1.042712533541e+00 1.042264027077e+00 1.041882502848e+00 1.041644111973e+00 1.041544112233e+00 1.041497065026e+00 1.041391953437e+00 1.041141063946e+00 1.040722032592e+00 1.040209177263e+00 1.039738436552e+00 1.039431972565e+00 1.039321503998e+00 1.039317970582e+00 1.039251841109e+00 1.038963470179e+00 1.038415502944e+00 1.037742545063e+00 1.037179892250e+00 1.036903561302e+00 1.036897840287e+00 1.036955461850e+00 1.036807959211e+00 1.036313092478e+00 1.035567090839e+00 1.034846786403e+00 1.034409156465e+00 1.034310279030e+00 1.034373696278e+00 1.034321424578e+00 1.033953447109e+00 1.033282782581e+00 1.032518419079e+00 1.031917565355e+00 1.031613691557e+00 1.031538143417e+00 1.031475355825e+00 1.031208372781e+00 1.030652146201e+00 1.029912443316e+00 1.029208530517e+00 1.028714411390e+00 1.028453488541e+00 1.028294855226e+00 1.028052938014e+00 1.027602826072e+00 1.026962071451e+00 1.026266007888e+00 1.025662307762e+00 1.025218981035e+00 1.024895516850e+00 1.024583984519e+00 1.024173292279e+00 1.023623621364e+00 1.022980638990e+00 1.022335741694e+00 1.021761504985e+00 1.021277599528e+00 1.020846315564e+00 1.020398899566e+00 1.019881892302e+00 1.019287366758e+00 1.018651447598e+00 1.018020622570e+00 1.017430693131e+00 1.016887693498e+00 1.016361575236e+00 1.015813180961e+00 1.015222522701e+00 1.014595229092e+00 1.013950763942e+00 1.013307133585e+00 1.012678140928e+00 1.012059082682e+00 1.011437420594e+00 1.010805904181e+00 1.010158776529e+00 1.009491090657e+00 1.008808728576e+00 1.008121441436e+00 1.007435476497e+00 1.006751575039e+00 1.006067865466e+00 1.005378188761e+00 1.004673887550e+00 1.003951666693e+00 1.003219153922e+00 1.002483548721e+00 1.001751347271e+00 1.001023324053e+00 1.000289700063e+00 9.995389294919e-01 9.987685562748e-01 9.979883866922e-01 9.972092839201e-01 9.964344715337e-01 9.956582070123e-01 9.948654499586e-01 9.940506957099e-01 9.932195326656e-01 9.923833684104e-01 9.915477392993e-01 9.907085839811e-01 9.898568983855e-01 9.889866861933e-01 9.881002548455e-01 9.872069283809e-01 9.863135272654e-01 9.854166088959e-01 9.845104134338e-01 9.835891180559e-01 9.826543683210e-01 9.817106861237e-01 9.807660800575e-01 9.798193839981e-01 9.788635309245e-01 9.778960362665e-01 9.769176780486e-01 9.759287432812e-01 9.749333126580e-01 9.739341088358e-01 9.729275716025e-01 9.719092804120e-01 9.708791727338e-01 9.698384517102e-01 9.687897962567e-01 9.677350943618e-01 9.666750274309e-01 9.656037667613e-01 9.645176656347e-01 9.634195139489e-01 9.623110614891e-01 9.611958988078e-01 9.600764590751e-01 9.589453048266e-01 9.577974073866e-01 9.566353393155e-01 9.554640132835e-01 9.542855409210e-01 9.531018988141e-01 9.519094345387e-01 9.507015812298e-01 9.494799371416e-01 9.482507060182e-01 9.470162015965e-01 9.457760623936e-01 9.445258772872e-01 9.432625151667e-01 9.419854310952e-01 9.407009748279e-01 9.394092544250e-01 9.381074476262e-01 9.367939440505e-01 9.354671502996e-01 9.341267130882e-01 9.327789215096e-01 9.314213370195e-01 9.300509641819e-01 9.286684086127e-01 9.272762465407e-01 9.258736362925e-01 9.244618248372e-01 9.230395978462e-01 9.216051708596e-01 9.201581650016e-01 9.187035592165e-01 9.172393397788e-01 9.157624879442e-01 9.142717694951e-01 9.127681312372e-01 9.112538664330e-01 9.097306045357e-01 9.081969100028e-01 9.066485774620e-01 9.050858140002e-01 9.035129264537e-01 9.019304197304e-01 9.003388227672e-01 8.987368743690e-01 8.971209644233e-01 8.954934217434e-01 8.938557136123e-01 8.922055994870e-01 8.905441877265e-01 8.888709106501e-01 8.871848853316e-01 8.854878033749e-01 8.837791046285e-01 8.820588772191e-01 8.803260985434e-01 8.785827480213e-01 8.768286357769e-01 8.750603396571e-01 8.732795667111e-01 8.714867099836e-01 8.696823080694e-01 8.678669626049e-01 8.660402057937e-01 8.641998709167e-01 8.623463440850e-01 8.604799193576e-01 8.586012487083e-01 8.567105905511e-01 8.548090838455e-01 8.528953950893e-01 8.509688243221e-01 8.490312892230e-01 8.470797721565e-01 8.451161295929e-01 8.431386852862e-01 8.411493034764e-01 8.391478324217e-01 8.371354895859e-01 8.351109761864e-01 8.330734223560e-01 8.310219066859e-01 8.289577869016e-01 8.268790511949e-01 8.247896689766e-01 8.226890783378e-01 8.205764757904e-01 8.184499234158e-01 8.163107704014e-01 8.141562206529e-01 8.119891761932e-01 8.098106485899e-01 8.076199619744e-01 8.054188905239e-01 8.032037080572e-01 8.009737541999e-01 7.987308699927e-01 7.964739348262e-01 7.942054410702e-01 7.919259830649e-01 7.896353992158e-01 7.873306616948e-01 7.850130338641e-01 7.826804002243e-01 7.803340817284e-01 7.779771738175e-01 7.756090358952e-01 7.732290876126e-01 7.708369085942e-01 7.684304029046e-01 7.660092846114e-01 7.635773272777e-01 7.611326459146e-01 7.586778773824e-01 7.562110230415e-01 7.537314502305e-01 7.512384798833e-01 7.487324327277e-01 7.462140439237e-01 7.436841755603e-01 7.411436702919e-01 7.385918948743e-01 7.360265308464e-01 7.334484547342e-01 7.308576861251e-01 7.282552867338e-01 7.256419554728e-01 7.230169844959e-01 7.203795247940e-01 7.177302281657e-01 7.150673350218e-01 7.123935291697e-01 7.097089778639e-01 7.070122478909e-01 7.043038849007e-01 7.015835396634e-01 6.988506517334e-01 6.961079746733e-01 6.933535287704e-01 6.905879578590e-01 6.878116919384e-01 6.850235561017e-01 6.822245827916e-01 6.794145521053e-01 6.765955681982e-01 6.737653188262e-01 6.709247370148e-01 6.680734236634e-01 6.652112997027e-01 6.623403846467e-01 6.594590673179e-01 6.565674470514e-01 6.536667300751e-01 6.507567420467e-01 6.478348981004e-01 6.449047590335e-01 6.419659068028e-01 6.390177320570e-01 6.360615131108e-01 6.330947183573e-01 6.301198480033e-01 6.271369104509e-01 6.241448791628e-01 6.211455481281e-01 6.181382185494e-01 6.151226945662e-01 6.121000177093e-01 6.090691664351e-01 6.060313941294e-01 6.029872299813e-01 5.999366587889e-01 5.968800319393e-01 5.938162090093e-01 5.907462997271e-01 5.876706960807e-01 5.845896753384e-01 5.815037450768e-01 5.784138401018e-01 5.753187348391e-01 5.722182130238e-01 5.691137306514e-01 5.660066021791e-01 5.628962539611e-01 5.597823896139e-01 5.566663518447e-01 5.535468931567e-01 5.504251270229e-01 5.473026756875e-01 5.441779353491e-01 5.410532883806e-01 5.379277911506e-01 5.348009267221e-01 5.316747154979e-01 5.285494377681e-01 5.254252391988e-01 5.223022253915e-01 5.191818636540e-01 5.160632124476e-01 5.129475669586e-01 5.098346377747e-01 5.067267443036e-01 5.036233297045e-01 5.005251533452e-01 4.974326838272e-01 4.943459781176e-01 4.912657951868e-01 4.881931960191e-01 4.851290481008e-01 4.820739964302e-01 4.790275440655e-01 4.759912437177e-01 4.729650851881e-01 4.699514708808e-01 4.669491672873e-01 4.639596700791e-01 4.609842409348e-01 4.580227292846e-01 4.550770012105e-01 4.521465350149e-01 4.492337832603e-01 4.463384359041e-01 4.434615613963e-01 4.406045535340e-01 4.377679259521e-01 4.349524084333e-01 4.321593101124e-01 4.293894526060e-01 4.266444658291e-01 4.239247982211e-01 4.212319816017e-01 4.185661356413e-01 4.159294484994e-01 4.133218982504e-01 4.107462261326e-01 4.082014737768e-01 4.056912201767e-01 4.032145081823e-01 4.007738481134e-01 3.983703281664e-01 3.960049306635e-01 3.936790069252e-01 3.913929060353e-01 3.891503615161e-01 3.869505849793e-01 3.847959256676e-01 3.826872396711e-01 3.806250487596e-01 3.786125172340e-01 3.766506766330e-01 3.747401517927e-01 3.728823586473e-01 3.710789864635e-01 3.693308327497e-01 3.676404460425e-01 3.660087889183e-01 3.644370462076e-01 3.629265319490e-01 3.614781916933e-01 3.600941937298e-01 3.587755833921e-01 3.575229213395e-01 3.563386599515e-01 3.552232145291e-01 3.541786584450e-01 3.532054049295e-01 3.523049086057e-01 3.514774258121e-01 3.507252596972e-01 3.500492396941e-01 3.494494982084e-01 3.489281743655e-01 3.484844314801e-01 3.481207349429e-01 3.478366065929e-01 3.476331582177e-01 3.475122665528e-01 3.474725244927e-01 3.475149420904e-01 3.476414747655e-01 3.478497665905e-01 3.481429981154e-01 3.485199603440e-01 3.489797774708e-01 3.495242227794e-01 3.501525702220e-01 3.508644014683e-01 3.516606330026e-01 3.525401405888e-01 3.535036460923e-01 3.545492346323e-01 3.556769874397e-01 3.568873599882e-01 3.581796537332e-01 3.595524001060e-01 3.610062133369e-01 3.625383073839e-01 3.641502127063e-01 3.658398110962e-01 3.676063936274e-01 3.694503167831e-01 3.713684781117e-01 3.733606022979e-01 3.754262832696e-01 3.775642545832e-01 3.797730211150e-01 3.820518962814e-01 3.843998174323e-01 3.868157914508e-01 3.892972670170e-01 3.918447085153e-01 3.944555070867e-01 3.971300814364e-01 3.998662351597e-01 4.026621550541e-01 4.055176717173e-01 4.084298230564e-01 4.113988320072e-01 4.144234987144e-01 4.175015691857e-01 4.206320753373e-01 4.238137845912e-01 4.270455667823e-01 4.303260996953e-01 4.336543261581e-01 4.370294390104e-01 4.404491998166e-01 4.439125209530e-01 4.474185133872e-01 4.509655443613e-01 4.545518663421e-01 4.581786302612e-01 4.618427791747e-01 4.655427863413e-01 4.692784274208e-01 4.730483541391e-01 4.768506113266e-01 4.806857319741e-01 4.845514987142e-01 4.884466884182e-01 4.923710386012e-01 4.963221716944e-01 5.003002358997e-01 5.043035936331e-01 5.083323343733e-01 5.123833989695e-01 5.164575840774e-01 5.205527969582e-01 5.246685663445e-01 5.288031374256e-01 5.329563939428e-01 5.371271525831e-01 5.413144026074e-01 5.455173495748e-01 5.497349640547e-01 5.539665099740e-01 5.582110357657e-01 5.624673610221e-01 5.667350243500e-01 5.710135730337e-01 5.753007648219e-01 5.795968162423e-01 5.839008434941e-01 5.882113818581e-01 5.925277865142e-01 5.968496318711e-01 6.011759582204e-01 6.055066470589e-01 6.098396579876e-01 6.141746744279e-01 6.185115017584e-01 6.228486531154e-01 6.271854354188e-01 6.315212627140e-01 6.358558509734e-01 6.401876709709e-01 6.445162197216e-01 6.488412373440e-01 6.531610201132e-01 6.574759112658e-01 6.617846028052e-01 6.660862953245e-01 6.703802739175e-01 6.746672455178e-01 6.789446003661e-01 6.832117796760e-01 6.874693364531e-01 6.917162023848e-01 6.959511449112e-01 7.001739940034e-01 7.043831786422e-01 7.085791098644e-01 7.127609553746e-01 7.169274119245e-01 7.210787348405e-01 7.252134106850e-01 7.293306125594e-01 7.334305909553e-01 7.375122409589e-01 7.415753133338e-01 7.456184873535e-01 7.496413558838e-01 7.536431232849e-01 7.576235238773e-01 7.615823277010e-01 7.655173359588e-01 7.694303064976e-01 7.733178840130e-01 7.771814823078e-01 7.810198397239e-01 7.848318265858e-01 7.886177516522e-01 7.923754634430e-01 7.961062838614e-01 7.998086097934e-01 8.034811229104e-01 8.071247449864e-01 8.107380639055e-01 8.143198749725e-01 8.178708748609e-01 8.213890343598e-01 8.248753530360e-01 8.283270310700e-01 8.317455628690e-01 8.351288746379e-01 8.384776606178e-01 8.417904624498e-01 8.450667113823e-01 8.483066427104e-01 8.515078373073e-01 8.546712824460e-01 8.577967312659e-01 8.608813815302e-01 8.639270986015e-01 8.669326512878e-01 8.698958552618e-01 8.728182133271e-01 8.756973253797e-01 8.785344714682e-01 8.813277061306e-01 8.840761690020e-01 8.867807235763e-01 8.894396056357e-01 8.920529584021e-01 8.946200238965e-01 8.971398678477e-01 8.996128777477e-01 9.020362279879e-01 9.044121418048e-01 9.067383451228e-01 9.090147519831e-01 9.112413095388e-01 9.134164828543e-01 9.155401497309e-01 9.176119429367e-01 9.196305252358e-01 9.215967476236e-01 9.235088610582e-01 9.253679776502e-01 9.271710139446e-01 9.289192988355e-01 9.306109582281e-01 9.322473228422e-01 9.338272204654e-01 9.353486937615e-01 9.368133070045e-01 9.382186157040e-01 9.395651806103e-01 9.408535751360e-01 9.420798271951e-01 9.432480661192e-01 9.443538252767e-01 9.453988541310e-01 9.463827389038e-01 9.473025379926e-01 9.481625475781e-01 9.489568976913e-01 9.496887483020e-01 9.503556900060e-01 9.509579855405e-01 9.514971690394e-01 9.519684828982e-01 9.523765563303e-01 9.527163888719e-01 9.529897070155e-01 9.531976351082e-01 9.533354841991e-01 9.534082790379e-01 9.534103242026e-01 9.533456666598e-01 9.532119116756e-01 9.530075573911e-01 9.527355711485e-01 9.523914875406e-01 9.519790271110e-01 9.514943743501e-01 9.509397484571e-01 9.503152902091e-01 9.496150969240e-01 9.488474276993e-01 9.480048806877e-01 9.470911283695e-01 9.461047105852e-01 9.450445460315e-01 9.439138326986e-01 9.427061834661e-01 9.414287673544e-01 9.400752772574e-01 9.386489180969e-01 9.371494197282e-01 9.355728094818e-01 9.339261273657e-01 9.322011589585e-01 9.304044748162e-01 9.285318789301e-01 9.265843800156e-01 9.245631770822e-01 9.224646775712e-01 9.202943543030e-01 9.180463491792e-01 9.157261214629e-01 9.133294792293e-01 9.108582832587e-01 9.083145330710e-01 9.056923481017e-01 9.029995437838e-01 9.002297526653e-01 8.973859661649e-01 8.944689549986e-01 8.914761421301e-01 8.884125965878e-01 8.852718158266e-01 8.820603329534e-01 8.787743844011e-01 8.754158135257e-01 8.719867883296e-01 8.684816611296e-01 8.649098136466e-01 8.612619542015e-01 8.575469709548e-01 8.537590994718e-01 8.499011209944e-01 8.459767924617e-01 8.419788900906e-01 8.379183766177e-01 8.337843969606e-01 8.295868820686e-01 8.253221677221e-01 8.209906804872e-01 8.165964883951e-01 8.121341615999e-01 8.076141911133e-01 8.030260443821e-01 7.983806260249e-01 7.936734034595e-01 7.889048358292e-01 7.840821764819e-01 7.791960904139e-01 7.742607095855e-01 7.692636564032e-01 7.642170646559e-01 7.591165273858e-01 7.539625857147e-01 7.487645739410e-01 7.435096782589e-01 7.382173538977e-01 7.328721970343e-01 7.274881036748e-01 7.220611798686e-01 7.165914181277e-01 7.110901774655e-01 7.055444237161e-01 6.999728078302e-01 6.943613359028e-01 6.887246823442e-01 6.830598227851e-01 6.773658727222e-01 6.716566943737e-01 6.659160479378e-01 6.601688309724e-01 6.543972297471e-01 6.486182229009e-01 6.428307733551e-01 6.370312813958e-01 6.312380423937e-01 6.254328647420e-01 6.196431703949e-01 6.138506520843e-01 6.080734627422e-01 6.023109485941e-01 5.965610106956e-01 5.908423720245e-01 5.851373680416e-01 5.794750568195e-01 5.738371773758e-01 5.682445936392e-01 5.626950007156e-01 5.571889926986e-01 5.517474956504e-01 5.463493732836e-01 5.410308771834e-01 5.357690111432e-01 5.305890989407e-01 5.254889523463e-01 5.204684566744e-01 5.155515045703e-01 5.107163953403e-01 5.060014394936e-01 5.013824214915e-01 4.968885167612e-01 4.925149998917e-01 4.882641823584e-01 4.841609581276e-01 4.801824125491e-01 4.763695978510e-01 4.726946527183e-01 4.691915295811e-01 4.658502908656e-01 4.626775079485e-01 4.596951878717e-01 4.568798625216e-01 4.542728923412e-01 4.518437703865e-01 4.496253980490e-01 4.476075812410e-01 4.457947125324e-01 4.442059752169e-01 4.428180364221e-01 4.416667753099e-01 4.407215357622e-01 4.400126772283e-01 4.395250756558e-01 4.392620897169e-01 4.392372206723e-01 4.394257631710e-01 4.398585576692e-01 4.405032233682e-01 4.413839565172e-01 4.424850976335e-01 4.438030560467e-01 4.453492081209e-01 4.470975526119e-01 4.490697774456e-01 4.512386421488e-01 4.536163414990e-01 4.561896048784e-01 4.589514393344e-01 4.619083386078e-01 4.650353352137e-01 4.683463766648e-01 4.718181544884e-01 4.754552256796e-01 4.792481079509e-01 4.831846798185e-01 4.872701096273e-01 4.914821254583e-01 4.958291488600e-01 5.002928905737e-01 5.048712585312e-01 5.095598243203e-01 5.143430906952e-01 5.192265077964e-01 5.241914418446e-01 5.292397616353e-01 5.343614028543e-01 5.395468552725e-01 5.447981063538e-01 5.500985449584e-01 5.554504569967e-01 5.608452011810e-01 5.662724411763e-01 5.717358273383e-01 5.772175986274e-01 5.827245445990e-01 5.882433464214e-01 5.937686780778e-01 5.993038829211e-01 6.048293465036e-01 6.103568208283e-01 6.158665637422e-01 6.213638328915e-01 6.268418486865e-01 6.322897526812e-01 6.377175506008e-01 6.431011330985e-01 6.484573568548e-01 6.537661057948e-01 6.590310515734e-01 6.642519134906e-01 6.694104939507e-01 6.745267540755e-01 6.795717247408e-01 6.845620714599e-01 6.894842293711e-01 6.943347068228e-01 6.991223249654e-01 7.038229799734e-01 7.084585092476e-01 7.130054807231e-01 7.174732554546e-01 7.218581911004e-01 7.261481501932e-01 7.303590094515e-01 7.344671274180e-01 7.384910416370e-01 7.424133772563e-01 7.462381246429e-01 7.499690731588e-01 7.535916613791e-01 7.571190564786e-01 7.605363653997e-01 7.638512887862e-01 7.670601487465e-01 7.701572814471e-01 7.731509357051e-01 7.760308934938e-01 7.788007770753e-01 7.814620922306e-01 7.840078154192e-01 7.864448999494e-01 7.887664460246e-01 7.909753939807e-01 7.930751328778e-01 7.950544193162e-01 7.969297640409e-01 7.986851108579e-01 8.003307956514e-01 8.018672861191e-01 8.032829550328e-01 8.046025964019e-01 8.057961315070e-01 8.068935596064e-01 8.078779434697e-01 8.087512421205e-01 8.095320652734e-01 8.101901336756e-01 8.107669760668e-01 8.112272902161e-01 8.115959780940e-01 8.118728332774e-01 8.120401361142e-01 8.121379192457e-01 8.121228570054e-01 8.120399201036e-01 8.118640098840e-01 8.116033469680e-01 8.112803223586e-01 8.108589363214e-01 8.103914590554e-01 8.098363732611e-01 8.092264525290e-01 8.085601023843e-01 8.078228801079e-01 8.070553143764e-01 8.062182784268e-01 8.053544829744e-01 8.044466104877e-01 8.034997589883e-01 8.025390283982e-01 8.015363842256e-01 8.005318690589e-01 7.995046258021e-01 7.984716874668e-01 7.974443419306e-01 7.964093410024e-01 7.953978336747e-01 7.943937225896e-01 7.934136224785e-01 7.924707977686e-01 7.915501591312e-01 7.906867012381e-01 7.898621598698e-01 7.890940963444e-01 7.883969438991e-01 7.877530843910e-01 7.872027123013e-01 7.867224301157e-01 7.863358221130e-01 7.860523530632e-01 7.858539402170e-01 7.857899118242e-01 7.858202819510e-01 7.859878342578e-01 7.862840627873e-01 7.867032769531e-01 7.872868947414e-01 7.879918443963e-01 7.888748818192e-01 7.899033908428e-01 7.910946712777e-01 7.924700607048e-01 7.939967492747e-01 7.957263972747e-01 7.976182873635e-01 7.997057087585e-01 8.019856822731e-01 8.044432850111e-01 8.071152268512e-01 8.099654578186e-01 8.130267733825e-01 8.162823107922e-01 8.197348543210e-01 8.233962690228e-01 8.272484122843e-01 8.313062983197e-01 8.355595309256e-01 8.400077522637e-01 8.446529475273e-01 8.494875841594e-01 8.545100168167e-01 8.597192531647e-01 8.651051196297e-01 8.706701086983e-01 8.764063749731e-01 8.823031418387e-01 8.883671019985e-01 8.945755519750e-01 9.009369965730e-01 9.074360864026e-01 9.140640003549e-01 9.208233312972e-01 9.276874228763e-01 9.346687727487e-01 9.417428304319e-01 9.489065984788e-01 9.561535149009e-01 9.634643043898e-01 9.708409606052e-01 9.782630241509e-01 9.857257380505e-01 9.932176640473e-01 1.000725120920e+00 1.008241435577e+00 1.015751032777e+00 1.023245396068e+00 1.030711579673e+00 1.038140325316e+00 1.045514754447e+00 1.052830933576e+00 1.060068499765e+00 1.067221858760e+00 1.074277653156e+00 1.081219544570e+00 1.088043867025e+00 1.094730722680e+00 1.101273192196e+00 1.107659857272e+00 1.113873370640e+00 1.119910339513e+00 1.125752939322e+00 1.131391782064e+00 1.136818882845e+00 1.142018767622e+00 1.146983478217e+00 1.151704803559e+00 1.156165555545e+00 1.160365541196e+00 1.164286778505e+00 1.167924857690e+00 1.171273940048e+00 1.174315688097e+00 1.177055851577e+00 1.179475089121e+00 1.181575264176e+00 1.183347949644e+00 1.184783466797e+00 1.185885201215e+00 1.186638025632e+00 1.187051230079e+00 1.187112018162e+00 1.186821203456e+00 1.186182663227e+00 1.185186137405e+00 1.183844208858e+00 1.182149456922e+00 1.180108520279e+00 1.177725220697e+00 1.174999355233e+00 1.171943688721e+00 1.168560867026e+00 1.164859460151e+00 1.160847242369e+00 1.156538721041e+00 1.151938932318e+00 1.147068604225e+00 1.141935411137e+00 1.136556122213e+00 1.130951419779e+00 1.125128941998e+00 1.119121730932e+00 1.112936528850e+00 1.106602950303e+00 1.100142257194e+00 1.093573646180e+00 1.086928835484e+00 1.080223813919e+00 1.073496748848e+00 1.066763477719e+00 1.060059975687e+00 1.053410888184e+00 1.046842393135e+00 1.040391409320e+00 1.034076034848e+00 1.027935338202e+00 1.021987680157e+00 1.016268077421e+00 1.010800686405e+00 1.005606723721e+00 1.000718979546e+00 9.961484576822e-01 9.919287418875e-01 9.880662969958e-01 9.845855015802e-01 9.814972840488e-01 9.788084539699e-01 9.765367563208e-01 9.746743156781e-01 9.732364913584e-01 9.722122002951e-01 9.716022931696e-01 9.714006505102e-01 9.715903462826e-01 9.721686650281e-01 9.731059228295e-01 9.744013767764e-01 9.760182791396e-01 9.779423151014e-01 9.801516690262e-01 9.826081396550e-01 9.853020048553e-01 9.881900227756e-01 9.912522715895e-01 9.944572318206e-01 9.977736031250e-01 1.001179210462e+00 1.004637220083e+00 1.008128960630e+00 1.011622298072e+00 1.015094530597e+00 1.018521896493e+00 1.021881255397e+00 1.025154231761e+00 1.028319219169e+00 1.031364565802e+00 1.034270202301e+00 1.037029902213e+00 1.039626578685e+00 1.042058521679e+00 1.044316238763e+00 1.046393710322e+00 1.048293362141e+00 1.050007710056e+00 1.051545954516e+00 1.052903472151e+00 1.054088710682e+00 1.055104291864e+00 1.055956239913e+00 1.056654363313e+00 1.057198189468e+00 1.057606375907e+00 1.057877304033e+00 1.058021999524e+00 1.058051760862e+00 1.057964131496e+00 1.057775627750e+00 1.057482502831e+00 1.057099014446e+00 1.056621428251e+00 1.056055449476e+00 1.055405069495e+00 1.054664938877e+00 1.053844424131e+00 1.052933544875e+00 1.051939831513e+00 1.050854173028e+00 1.049678232590e+00 1.048413525688e+00 1.047049954744e+00 1.045598887901e+00 1.044049796110e+00 1.042410060748e+00 1.040681566749e+00 1.038869596799e+00 1.036982392498e+00 1.035026632556e+00 1.033019471766e+00 1.030969670313e+00 1.028902451659e+00 1.026832324188e+00 1.024785780620e+00 1.022790921366e+00 1.020869603200e+00 1.019064053264e+00 1.017392878828e+00 1.015903183276e+00 1.014618676075e+00 1.013579824816e+00 1.012821228209e+00 1.012366938100e+00 1.012259176662e+00 1.012512497478e+00 1.013160877608e+00 1.014217363912e+00 1.015697227728e+00 1.017611341324e+00 1.019955497180e+00 1.022736875426e+00 1.025934698351e+00 1.029544786701e+00 1.033534731568e+00 1.037885310702e+00 1.042563613191e+00 1.047526882325e+00 1.052750649452e+00 1.058173585881e+00 1.063767332680e+00 1.069478220055e+00 1.075259515433e+00 1.081072909572e+00 1.086860503451e+00 1.092593719384e+00 1.098216566323e+00 1.103701776749e+00 1.109002199254e+00 1.114084526884e+00 1.118921351730e+00 1.123468255427e+00 1.127713394938e+00 1.131608365294e+00 1.135141505730e+00 1.138277001300e+00 1.140986741502e+00 1.143249631630e+00 1.145024538560e+00 1.146298595014e+00 1.147024586522e+00 1.147183998010e+00 1.146737961331e+00 1.145654488840e+00 1.143912577622e+00 1.141469098558e+00 1.138315875541e+00 1.134416142930e+00 1.129766843859e+00 1.124356496935e+00 1.118183150887e+00 1.111270853031e+00 1.103625834263e+00 1.095303894445e+00 1.086339279778e+00 1.076804232769e+00 1.066776468367e+00 1.056342014904e+00 1.045611547553e+00 1.034686549998e+00 1.023700180732e+00 1.012766178210e+00 1.002016390696e+00 9.915692428452e-01 9.815343015363e-01 9.720222472484e-01 9.631017491492e-01 9.548496455650e-01 9.472925236155e-01 9.404538567475e-01 9.343175232835e-01 9.288493917320e-01 9.240009844232e-01 9.196853465491e-01 9.158354592596e-01 9.123439148608e-01 9.091330122830e-01 9.061121555869e-01 9.032044200511e-01 9.003619019726e-01 8.975311307536e-01 8.947087617785e-01 8.918792790633e-01 8.890771678715e-01 8.863293722334e-01 8.836814460464e-01 8.811956335722e-01 8.787143313403e-01 8.753078548393e-01 8.717005302190e-01 8.687574718345e-01 8.671628532461e-01 8.671096886230e-01 8.682069896357e-01 8.696552213356e-01 8.705742954204e-01 8.703216996304e-01 8.687671954809e-01 8.663315712825e-01 8.637845609962e-01 8.619293175848e-01 8.612664463350e-01 8.617481012281e-01 8.627876321618e-01 8.635132124062e-01 8.630948170661e-01 8.610915521653e-01 8.576397620462e-01 8.534058554677e-01 8.493291889458e-01 8.462723571473e-01 8.446742469135e-01 8.443628914108e-01 8.446640494048e-01 8.446953305752e-01 8.437275326802e-01 8.415190680569e-01 8.384363210543e-01 8.353062161292e-01 8.331085429631e-01 8.325895896822e-01 8.339314789611e-01 8.366743695809e-01 8.399236853172e-01 8.427081896493e-01 8.443660995829e-01 8.448340302902e-01 8.446695736032e-01 8.448160710094e-01 8.462503867965e-01 8.495777162354e-01 8.547603974963e-01 8.611533578239e-01 8.677763289047e-01 8.737057811126e-01 8.784520486847e-01 8.821630681382e-01 8.855424837126e-01 8.895655836182e-01 8.950905824135e-01 9.024732521241e-01 9.113987323983e-01 9.210175270821e-01 9.302581882657e-01 9.382287243268e-01 9.445622344071e-01 9.495286571371e-01 9.538887381000e-01 9.585893403958e-01 9.643620932404e-01 9.713997576209e-01 9.792585576990e-01 9.870519278054e-01 9.937607732443e-01 9.986544897015e-01 1.001567256724e+00 1.002969212420e+00 1.003777034265e+00 1.005053461521e+00 1.007589482302e+00 1.011610510122e+00 1.016746994056e+00 1.022220479426e+00 1.027180182456e+00 1.031093922886e+00 1.033981240057e+00 1.036397448768e+00 1.039213864055e+00 1.043267717449e+00 1.048965942380e+00 1.056068731667e+00 1.063754785466e+00 1.070860678562e+00 1.076278029986e+00 1.079328011384e+00 1.079952822845e+00 1.078664978497e+00 1.076347718460e+00 1.073900558124e+00 1.071873985118e+00 1.070306415512e+00 1.068773036062e+00 1.066617640889e+00 1.063340406335e+00 1.058938796674e+00 1.054051279967e+00 1.049910235059e+00 1.048342678727e+00 1.049482716299e+00 1.007176660163e+00 9.838949943282e-01 9.454869327656e-01 9.126270154221e-01 9.028412807747e-01 9.200218664528e-01 9.519824441269e-01 9.792414219118e-01 9.862710698613e-01 9.679932558647e-01 9.315927833013e-01 8.943717772283e-01 8.762534797541e-01 8.875907959687e-01 9.210364430060e-01 9.568384685639e-01 9.752894456942e-01 9.660127367648e-01 9.319581554575e-01 8.894763683817e-01 8.631745329071e-01 8.724552043368e-01 9.164946188410e-01 9.741677668500e-01 1.018761335163e+00 1.031075126324e+00 1.005448838771e+00 9.517622170679e-01 8.944870342299e-01 8.652980624229e-01 8.844852419934e-01 9.440756356781e-01 1.014805454537e+00 1.066663493747e+00 1.081463252530e+00 1.056323184606e+00 1.003429543304e+00 9.467336201695e-01 9.130063736828e-01 9.162322657351e-01 9.471601162530e-01 9.812129547806e-01 9.952073533918e-01 9.782179702611e-01 9.349495026953e-01 8.845739447598e-01 8.535483406626e-01 8.600726081852e-01 8.994497869010e-01 9.477328263066e-01 9.787510711296e-01 9.765990762517e-01 9.403634843703e-01 8.844971076444e-01 8.353666648396e-01 8.198808157985e-01 8.469052990211e-01 8.999232921823e-01 9.511357068053e-01 9.787424084909e-01 9.745605627162e-01 9.450060983963e-01 9.082108579203e-01 8.862296454931e-01 8.922060585498e-01 9.208130169761e-01 9.526436433828e-01 9.672169222442e-01 9.530925135900e-01 9.120287456152e-01 8.589975229955e-01 8.176281741493e-01 8.082033607613e-01 8.327193541520e-01 8.726759195753e-01 9.027197110831e-01 9.040914366973e-01 8.705942801481e-01 8.100602179201e-01 7.434732848174e-01 6.995558794319e-01 6.992427301039e-01 7.383740194719e-01 7.917334932038e-01 8.327345337667e-01 8.455818553579e-01 8.279093180499e-01 7.899531550884e-01 7.514179473824e-01 7.339420326283e-01 7.485274736794e-01 7.878613987175e-01 8.329762275444e-01 8.658095373362e-01 8.783800350786e-01
 1.057197773174e+00 1.057457812922e+00 1.057762528905e+00 1.057954837737e+00 1.057949419588e+00 1.057822126355e+00 1.057727692823e+00 1.057764283668e+00 1.057935621909e+00 1.058194626751e+00 1.058458484319e+00 1.058613422148e+00 1.058587365421e+00 1.058429125930e+00 1.058285827175e+00 1.058281578966e+00 1.058440812203e+00 1.058700355109e+00 1.058950692152e+00 1.059070463841e+00 1.058992692687e+00 1.058782458277e+00 1.058599682409e+00 1.058577538793e+00 1.058728405099e+00 1.058963463135e+00 1.059170925953e+00 1.059252174421e+00 1.059149801522e+00 1.058899657894e+00 1.058644366256e+00 1.058547206992e+00 1.058667241638e+00 1.058913952868e+00 1.059118347864e+00 1.059135451447e+00 1.058927303158e+00 1.058594174257e+00 1.058320784276e+00 1.058256422586e+00 1.058405764135e+00 1.058637788311e+00 1.058783849397e+00 1.058733938863e+00 1.058482571457e+00 1.058133484282e+00 1.057862474574e+00 1.057819488431e+00 1.058005331396e+00 1.058265365452e+00 1.058392326853e+00 1.058275113107e+00 1.057961905632e+00 1.057624228190e+00 1.057451080104e+00 1.057522548323e+00 1.057752376981e+00 1.057953859265e+00 1.057985006882e+00 1.057825294447e+00 1.057557151588e+00 1.057295750629e+00 1.057143096979e+00 1.057146840991e+00 1.057269634572e+00 1.057403350537e+00 1.057427845441e+00 1.057267808156e+00 1.056933262281e+00 1.056538330894e+00 1.056261980558e+00 1.056226034439e+00 1.056386414188e+00 1.056552597737e+00 1.056521339922e+00 1.056218889019e+00 1.055748878564e+00 1.055333340091e+00 1.055165835847e+00 1.055269471494e+00 1.055479025528e+00 1.055568080564e+00 1.055413052403e+00 1.055051986093e+00 1.054642473894e+00 1.054356817489e+00 1.054280027128e+00 1.054357460008e+00 1.054447142476e+00 1.054419520137e+00 1.054222033705e+00 1.053887366166e+00 1.053507347813e+00 1.053197688050e+00 1.053029538990e+00 1.052996571086e+00 1.053015198550e+00 1.052978821556e+00 1.052799442723e+00 1.052454361860e+00 1.052013883999e+00 1.051613037545e+00 1.051373390722e+00 1.051330832647e+00 1.051400246469e+00 1.051410632668e+00 1.051199993615e+00 1.050726274584e+00 1.050123184716e+00 1.049628960133e+00 1.049424310723e+00 1.049494614578e+00 1.049631905206e+00 1.049563250464e+00 1.049143196423e+00 1.048469133491e+00 1.047820548708e+00 1.047457385193e+00 1.047436663810e+00 1.047581081100e+00 1.047608328482e+00 1.047319155120e+00 1.046723848412e+00 1.046034404108e+00 1.045510902903e+00 1.045287665972e+00 1.045293969379e+00 1.045314229316e+00 1.045127702398e+00 1.044649697790e+00 1.043988496315e+00 1.043364795052e+00 1.042953541599e+00 1.042776500359e+00 1.042702264040e+00 1.042543244226e+00 1.042174283224e+00 1.041615461579e+00 1.041003427585e+00 1.040484716670e+00 1.040127441164e+00 1.039889141339e+00 1.039662308772e+00 1.039336174889e+00 1.038871198024e+00 1.038314619459e+00 1.037756343219e+00 1.037269701451e+00 1.036873176856e+00 1.036529299415e+00 1.036168844231e+00 1.035738780082e+00 1.035233032440e+00 1.034685596880e+00 1.034144651857e+00 1.033645019061e+00 1.033191610222e+00 1.032754573102e+00 1.032294976368e+00 1.031795037594e+00 1.031259293093e+00 1.030706142232e+00 1.030154928438e+00 1.029617662262e+00 1.029090866352e+00 1.028560858820e+00 1.028022266768e+00 1.027468221670e+00 1.026893979507e+00 1.026305734942e+00 1.025713041046e+00 1.025121663574e+00 1.024532716459e+00 1.023943937218e+00 1.023349417396e+00 1.022739689209e+00 1.022113869385e+00 1.021477884402e+00 1.020839434151e+00 1.020204760108e+00 1.019574729892e+00 1.018937761320e+00 1.018284257158e+00 1.017611116677e+00 1.016930027014e+00 1.016250657920e+00 1.015575906517e+00 1.014898924123e+00 1.014205081647e+00 1.013489638955e+00 1.012758550652e+00 1.012023957837e+00 1.011289729798e+00 1.010551369784e+00 1.009800956015e+00 1.009031834652e+00 1.008247017114e+00 1.007457202111e+00 1.006667415414e+00 1.005873008792e+00 1.005069789871e+00 1.004251879455e+00 1.003421012408e+00 1.002581558154e+00 1.001742217262e+00 1.000900161384e+00 1.000049775050e+00 9.991874316981e-01 9.983142178733e-01 9.974310719768e-01 9.965426520545e-01 9.956494236164e-01 9.947499356059e-01 9.938379496345e-01 9.929151579961e-01 9.919819869920e-01 9.910408976076e-01 9.900939041159e-01 9.891424139205e-01 9.881789397830e-01 9.872021047818e-01 9.862125042826e-01 9.852135034248e-01 9.842084976617e-01 9.831987261932e-01 9.821769076938e-01 9.811393139804e-01 9.800872178790e-01 9.790267905000e-01 9.779598137244e-01 9.768873432604e-01 9.758062453465e-01 9.747094933998e-01 9.735995101757e-01 9.724825688000e-01 9.713605566192e-01 9.702330336436e-01 9.690960446088e-01 9.679448148149e-01 9.667809214027e-01 9.656101340466e-01 9.644319135238e-01 9.632439258463e-01 9.620444277911e-01 9.608311834434e-01 9.596056925219e-01 9.583716799839e-01 9.571294138505e-01 9.558740910824e-01 9.546066514793e-01 9.533291776097e-01 9.520431433600e-01 9.507469457573e-01 9.494400744717e-01 9.481218246470e-01 9.467908559211e-01 9.454529587005e-01 9.441053898058e-01 9.427446553920e-01 9.413706973881e-01 9.399839706404e-01 9.385865401193e-01 9.371807980338e-01 9.357646463399e-01 9.343332157972e-01 9.328879772344e-01 9.314332677505e-01 9.299685782076e-01 9.284953433365e-01 9.270112900691e-01 9.255134646298e-01 9.240041306820e-01 9.224848733097e-01 9.209533777759e-01 9.194102796284e-01 9.178559262461e-01 9.162887586005e-01 9.147104939446e-01 9.131209349532e-01 9.115196124350e-01 9.099057497196e-01 9.082819449273e-01 9.066468310739e-01 9.049980509384e-01 9.033362787041e-01 9.016632500978e-01 8.999779269410e-01 8.982826063998e-01 8.965751402771e-01 8.948541982235e-01 8.931200138254e-01 8.913732289811e-01 8.896141216346e-01 8.878432932607e-01 8.860612707878e-01 8.842670122103e-01 8.824602010378e-01 8.806417712113e-01 8.788100328471e-01 8.769653327737e-01 8.751076760174e-01 8.732378230004e-01 8.713554550329e-01 8.694629397170e-01 8.675576613760e-01 8.656385265637e-01 8.637067177378e-01 8.617606715668e-01 8.598015307034e-01 8.578307068272e-01 8.558490028640e-01 8.538554298804e-01 8.518463821705e-01 8.498260090469e-01 8.477895429837e-01 8.457403494404e-01 8.436795989739e-01 8.416072517561e-01 8.395234534474e-01 8.374253643443e-01 8.353128129509e-01 8.331866297029e-01 8.310468920733e-01 8.288946142186e-01 8.267318003946e-01 8.245571121631e-01 8.223682348336e-01 8.201663621406e-01 8.179490278504e-01 8.157177814162e-01 8.134758566653e-01 8.112226554755e-01 8.089568111423e-01 8.066784641930e-01 8.043853815016e-01 8.020779121904e-01 7.997586075844e-01 7.974269718155e-01 7.950838907357e-01 7.927292448509e-01 7.903612389166e-01 7.879787372252e-01 7.855833721727e-01 7.831753559676e-01 7.807549525037e-01 7.783241337725e-01 7.758810278116e-01 7.734233940548e-01 7.709537822111e-01 7.684698488131e-01 7.659741309139e-01 7.634676493140e-01 7.609479041637e-01 7.584155315670e-01 7.558700333471e-01 7.533115356701e-01 7.507406780070e-01 7.481584923298e-01 7.455634077783e-01 7.429563198163e-01 7.403362311286e-01 7.377030811409e-01 7.350592136852e-01 7.324026587863e-01 7.297349053100e-01 7.270546418249e-01 7.243626634401e-01 7.216584979458e-01 7.189422984272e-01 7.162166838108e-01 7.134780252420e-01 7.107290798969e-01 7.079673510568e-01 7.051949938442e-01 7.024116384651e-01 6.996179311311e-01 6.968123798357e-01 6.939966864714e-01 6.911702466397e-01 6.883311861134e-01 6.854826757725e-01 6.826234936807e-01 6.797541970980e-01 6.768754430605e-01 6.739850215564e-01 6.710849759343e-01 6.681751286964e-01 6.652551538591e-01 6.623266314689e-01 6.593881739175e-01 6.564398551099e-01 6.534832066814e-01 6.505165443847e-01 6.475418837923e-01 6.445576194590e-01 6.415660222983e-01 6.385662168101e-01 6.355578700679e-01 6.325413368061e-01 6.295170521663e-01 6.264855872897e-01 6.234466851999e-01 6.204021702080e-01 6.173493788640e-01 6.142899196716e-01 6.112239117427e-01 6.081523844727e-01 6.050755969290e-01 6.019930422777e-01 5.989056967520e-01 5.958114402605e-01 5.927132187349e-01 5.896109017745e-01 5.865041213362e-01 5.833935804186e-01 5.802797226645e-01 5.771613363970e-01 5.740402848804e-01 5.709172751685e-01 5.677914762823e-01 5.646638952231e-01 5.615347594940e-01 5.584041620711e-01 5.552732860908e-01 5.521406492156e-01 5.490091659551e-01 5.458786115692e-01 5.427481170468e-01 5.396202725016e-01 5.364929434539e-01 5.333674273249e-01 5.302461435853e-01 5.271276111919e-01 5.240132383987e-01 5.209026793501e-01 5.177972722307e-01 5.146968653064e-01 5.116025283070e-01 5.085153642111e-01 5.054343730988e-01 5.023620391202e-01 4.992974959463e-01 4.962423569938e-01 4.931961527946e-01 4.901610145646e-01 4.871371932563e-01 4.841243147971e-01 4.811246512260e-01 4.781381548747e-01 4.751653265900e-01 4.722070353585e-01 4.692647367386e-01 4.663387470453e-01 4.634307858940e-01 4.605407596572e-01 4.576692592908e-01 4.548182528894e-01 4.519873268576e-01 4.491789500261e-01 4.463928089936e-01 4.436306108414e-01 4.408934086578e-01 4.381819599172e-01 4.354971790826e-01 4.328405829831e-01 4.302133347492e-01 4.276148593408e-01 4.250485735811e-01 4.225149896337e-01 4.200141759262e-01 4.175486017611e-01 4.151184631366e-01 4.127253725781e-01 4.103712893768e-01 4.080572062224e-01 4.057832805847e-01 4.035518550918e-01 4.013631257636e-01 3.992196626457e-01 3.971231661030e-01 3.950730962434e-01 3.930728751809e-01 3.911218560032e-01 3.892221233102e-01 3.873762700936e-01 3.855835727705e-01 3.838467456687e-01 3.821670668724e-01 3.805447125334e-01 3.789831629496e-01 3.774816277078e-01 3.760424276456e-01 3.746664951973e-01 3.733550772109e-01 3.721103834210e-01 3.709325877723e-01 3.698224445060e-01 3.687827913504e-01 3.678129782806e-01 3.669146854553e-01 3.660907401490e-01 3.653392598062e-01 3.646632141269e-01 3.640628947245e-01 3.635388235965e-01 3.630932006764e-01 3.627254008685e-01 3.624365564159e-01 3.622274211733e-01 3.620984566558e-01 3.620505752328e-01 3.620837051808e-01 3.621986548530e-01 3.623962884990e-01 3.626754293400e-01 3.630372079523e-01 3.634819079009e-01 3.640097289690e-01 3.646205723493e-01 3.653148321770e-01 3.660905713711e-01 3.669496555609e-01 3.678904762907e-01 3.689135328176e-01 3.700189764050e-01 3.712053831398e-01 3.724715324795e-01 3.738182996642e-01 3.752447716978e-01 3.767499996581e-01 3.783329001104e-01 3.799932241878e-01 3.817313266879e-01 3.835435368680e-01 3.854313201964e-01 3.873930590935e-01 3.894277739428e-01 3.915343684233e-01 3.937121053229e-01 3.959598603596e-01 3.982749830471e-01 4.006576606850e-01 4.031079779701e-01 4.056226372114e-01 4.082010803394e-01 4.108427561030e-01 4.135456558732e-01 4.163087917595e-01 4.191312064383e-01 4.220119821314e-01 4.249500110896e-01 4.279417938290e-01 4.309888305876e-01 4.340881066629e-01 4.372388184164e-01 4.404404977268e-01 4.436908744801e-01 4.469897841316e-01 4.503339576535e-01 4.537240063722e-01 4.571581834021e-01 4.606350392504e-01 4.641540962852e-01 4.677133231077e-01 4.713113219652e-01 4.749477614258e-01 4.786209867314e-01 4.823301907972e-01 4.860741073779e-01 4.898508604974e-01 4.936602643259e-01 4.975005924617e-01 5.013714211564e-01 5.052707658690e-01 5.091970821173e-01 5.131507050275e-01 5.171300203442e-01 5.211336777197e-01 5.251613703638e-01 5.292116751604e-01 5.332831720280e-01 5.373749448132e-01 5.414869746928e-01 5.456171984141e-01 5.497656999347e-01 5.539297104502e-01 5.581100938311e-01 5.623050171841e-01 5.665132624388e-01 5.707337404779e-01 5.749675566674e-01 5.792121667077e-01 5.834665604299e-01 5.877303868212e-01 5.920026191472e-01 5.962826834340e-01 6.005684200630e-01 6.048609979939e-01 6.091581057112e-01 6.134597428443e-01 6.177644228115e-01 6.220714226217e-01 6.263802205257e-01 6.306905203801e-01 6.350002700325e-01 6.393089485376e-01 6.436171190361e-01 6.479226868693e-01 6.522254299364e-01 6.565234453877e-01 6.608179251175e-01 6.651067912711e-01 6.693905909560e-01 6.736660916913e-01 6.779346031963e-01 6.821943807843e-01 6.864465273372e-01 6.906878064190e-01 6.949193213262e-01 6.991395599001e-01 7.033474681541e-01 7.075429618289e-01 7.117251231738e-01 7.158940123410e-01 7.200475446063e-01 7.241860908953e-01 7.283079592091e-01 7.324131396580e-01 7.365014748309e-01 7.405712040067e-01 7.446223313646e-01 7.486540414253e-01 7.526653196073e-01 7.566565343420e-01 7.606251817429e-01 7.645726991412e-01 7.684961036510e-01 7.723969840210e-01 7.762736579256e-01 7.801245931024e-01 7.839512090797e-01 7.877511586289e-01 7.915242062008e-01 7.952700509167e-01 7.989877474230e-01 8.026770504880e-01 8.063363304177e-01 8.099653635599e-01 8.135644032506e-01 8.171316389795e-01 8.206673346010e-01 8.241707834059e-01 8.276402105114e-01 8.310755863265e-01 8.344768698672e-01 8.378436677365e-01 8.411734732673e-01 8.444677706212e-01 8.477252553193e-01 8.509444988153e-01 8.541258201846e-01 8.572679399273e-01 8.603710460336e-01 8.634338240938e-01 8.664555258733e-01 8.694361336845e-01 8.723743051758e-01 8.752709815140e-01 8.781232919822e-01 8.809330159712e-01 8.836979232333e-01 8.864173796983e-01 8.890916583079e-01 8.917191259098e-01 8.943005336001e-01 8.968346720827e-01 8.993201631231e-01 9.017576769802e-01 9.041456103296e-01 9.064839839258e-01 9.087718211726e-01 9.110093223259e-01 9.131953732064e-01 9.153290340555e-01 9.174103011048e-01 9.194373618081e-01 9.214119000493e-01 9.233327611898e-01 9.251971170166e-01 9.270073645415e-01 9.287608467423e-01 9.304580322692e-01 9.320990130473e-01 9.336804474117e-01 9.352057169803e-01 9.366713664246e-01 9.380780159893e-01 9.394258157786e-01 9.407116390421e-01 9.419394728832e-01 9.431038114524e-01 9.442082180258e-01 9.452482198878e-01 9.462264120962e-01 9.471430470778e-01 9.479935357263e-01 9.487825497843e-01 9.495048940846e-01 9.501629297050e-01 9.507560609528e-01 9.512815249291e-01 9.517426574566e-01 9.521350828112e-01 9.524618432530e-01 9.527203811755e-01 9.529104714925e-01 9.530335650946e-01 9.530853602171e-01 9.530700888870e-01 9.529837649782e-01 9.528286635858e-01 9.526030490445e-01 9.523043522349e-01 9.519380477010e-01 9.514975411706e-01 9.509868584111e-01 9.504036856790e-01 9.497476910828e-01 9.490204777962e-01 9.482177521703e-01 9.473451268741e-01 9.463960075412e-01 9.453750914270e-01 9.442803676658e-01 9.431092677399e-01 9.418672417729e-01 9.405466633879e-01 9.391545556126e-01 9.376860125155e-01 9.361422825431e-01 9.345242720199e-01 9.328280475144e-01 9.310597408405e-01 9.292124877471e-01 9.272923121175e-01 9.252947736656e-01 9.232218914069e-01 9.210745110561e-01 9.188479777737e-01 9.165501273336e-01 9.141721772780e-01 9.117202756132e-01 9.091922532525e-01 9.065872667562e-01 9.039097119885e-01 9.011523759088e-01 8.983230409362e-01 8.954161968101e-01 8.924349235981e-01 8.893798752187e-01 8.862474266300e-01 8.830446205109e-01 8.797631656143e-01 8.764119406256e-01 8.729838181143e-01 8.694833930235e-01 8.659122177366e-01 8.622652365179e-01 8.585508454756e-01 8.547590842822e-01 8.509010387987e-01 8.469699092808e-01 8.429687672130e-01 8.389005319343e-01 8.347593888985e-01 8.305552478242e-01 8.262783706026e-01 8.219395028337e-01 8.175325534565e-01 8.130598415956e-01 8.085260997103e-01 8.039236046166e-01 7.992658770693e-01 7.945397779985e-01 7.897580399660e-01 7.849145950426e-01 7.800121374951e-01 7.750566296935e-01 7.700388243288e-01 7.649743214325e-01 7.598490839244e-01 7.546781258767e-01 7.494541310023e-01 7.441797249302e-01 7.388637040949e-01 7.334943705616e-01 7.280895662157e-01 7.226343342488e-01 7.171455132116e-01 7.116152621741e-01 7.060471230109e-01 7.004509388375e-01 6.948125775789e-01 6.891552531399e-01 6.834613355729e-01 6.777475723232e-01 6.720106261963e-01 6.662502686819e-01 6.604801220834e-01 6.546853558407e-01 6.488902392536e-01 6.430766754038e-01 6.372643689052e-01 6.314481386254e-01 6.256297307265e-01 6.198241796249e-01 6.140150764009e-01 6.082307935759e-01 6.024506382442e-01 5.966990776788e-01 5.909682231084e-01 5.852622708712e-01 5.795994076462e-01 5.739591462409e-01 5.683763794245e-01 5.628269046345e-01 5.573392866645e-01 5.519047655059e-01 5.465286934183e-01 5.412304957582e-01 5.359904336084e-01 5.308455926849e-01 5.257709125593e-01 5.207968477942e-01 5.159157767349e-01 5.111336191556e-01 5.064707060415e-01 5.019076017248e-01 4.974848068460e-01 4.931728091533e-01 4.890084115417e-01 4.849792246967e-01 4.810955257619e-01 4.773764153278e-01 4.738018926265e-01 4.704139910860e-01 4.671795282238e-01 4.641393873185e-01 4.612767797074e-01 4.586038865669e-01 4.561370116019e-01 4.538574395989e-01 4.518017887263e-01 4.499398995689e-01 4.483073771560e-01 4.468871461501e-01 4.456888177408e-01 4.447247457770e-01 4.439739242683e-01 4.434701896325e-01 4.431817794696e-01 4.431380659623e-01 4.433208881954e-01 4.437343393736e-01 4.443881673618e-01 4.452601542456e-01 4.463740807648e-01 4.477022464715e-01 4.492627039033e-01 4.510403921992e-01 4.530325785110e-01 4.552445268774e-01 4.576536802112e-01 4.602770661473e-01 4.630879545677e-01 4.660966989873e-01 4.692897244477e-01 4.726604007424e-01 4.762101322667e-01 4.799192637252e-01 4.837972160882e-01 4.878221678115e-01 4.919969323434e-01 4.963119139184e-01 5.007561390581e-01 5.053317210941e-01 5.100205993032e-01 5.148249661180e-01 5.197331053510e-01 5.247372415455e-01 5.298359468043e-01 5.350143773787e-01 5.402736365781e-01 5.456033242501e-01 5.509956345352e-01 5.564494961335e-01 5.619501793295e-01 5.675017161057e-01 5.730903764673e-01 5.787113727248e-01 5.843657677823e-01 5.900351855145e-01 5.957299060457e-01 6.014285449170e-01 6.071379205373e-01 6.128482255751e-01 6.185505817487e-01 6.242516441676e-01 6.299287963235e-01 6.355989930373e-01 6.412381166923e-01 6.468534388481e-01 6.524405385542e-01 6.579833041257e-01 6.634999653733e-01 6.689605699890e-01 6.743833890560e-01 6.797506839209e-01 6.850628453819e-01 6.903250346846e-01 6.955133544593e-01 7.006514510924e-01 7.057097845040e-01 7.107043140422e-01 7.156257157939e-01 7.204633718759e-01 7.252330851246e-01 7.299083427024e-01 7.345117336645e-01 7.390200356289e-01 7.434413134130e-01 7.477756144822e-01 7.520092414261e-01 7.561569436784e-01 7.601978696953e-01 7.641463245028e-01 7.679913515348e-01 7.717322639308e-01 7.753739326363e-01 7.789042026096e-01 7.823325290138e-01 7.856507439078e-01 7.888597790507e-01 7.919613638488e-01 7.949476446805e-01 7.978258798824e-01 8.005923136957e-01 8.032409411066e-01 8.057839313670e-01 8.082065070155e-01 8.105193682238e-01 8.127177156148e-01 8.147974025936e-01 8.167729123700e-01 8.186222574398e-01 8.203704497183e-01 8.219988150782e-01 8.235144304970e-01 8.249270593029e-01 8.262133993312e-01 8.274103832460e-01 8.284809472372e-01 8.294549518404e-01 8.303228114280e-01 8.310759826418e-01 8.317466467794e-01 8.322923602412e-01 8.327614034637e-01 8.331193132783e-01 8.333848612740e-01 8.335688959475e-01 8.336423258518e-01 8.336546350263e-01 8.335592534811e-01 8.333965921877e-01 8.331544043087e-01 8.328269266222e-01 8.324485001527e-01 8.319768269044e-01 8.314643344665e-01 8.308774114807e-01 8.302364924871e-01 8.295538292685e-01 8.288048829507e-01 8.280339794417e-01 8.272074368823e-01 8.263560580799e-01 8.254770971628e-01 8.245648949020e-01 8.236499193930e-01 8.227074269832e-01 8.217672942897e-01 8.208244962862e-01 8.198801622485e-01 8.189586843022e-01 8.180413899972e-01 8.171547290217e-01 8.162972680135e-01 8.154671739655e-01 8.146931868960e-01 8.139542814994e-01 8.132805879291e-01 8.126679972619e-01 8.121141611178e-01 8.116548127911e-01 8.112574910882e-01 8.109670541167e-01 8.107659397931e-01 8.106618261564e-01 8.106842640002e-01 8.107994397716e-01 8.110624026481e-01 8.114366543754e-01 8.119507841798e-01 8.126162506305e-01 8.134080828369e-01 8.143790128272e-01 8.154846405863e-01 8.167678009604e-01 8.182189064965e-01 8.198309183886e-01 8.216400969842e-01 8.236083921312e-01 8.257795813668e-01 8.281286457595e-01 8.306684448636e-01 8.334100343433e-01 8.363332376440e-01 8.394643958278e-01 8.427847696888e-01 8.463061008796e-01 8.500264662561e-01 8.539395498640e-01 8.580534124207e-01 8.623598112814e-01 8.668584908075e-01 8.715492072689e-01 8.764269288388e-01 8.814863518172e-01 8.867305726849e-01 8.921441934222e-01 8.977342437559e-01 9.034868656955e-01 9.093974418337e-01 9.154674426935e-01 9.216740796857e-01 9.280299461422e-01 9.345107623940e-01 9.411175193433e-01 9.478426989584e-01 9.546676026603e-01 9.615984380452e-01 9.686104950918e-01 9.757051030542e-01 9.828686116076e-01 9.900868468982e-01 9.973569621470e-01 1.004660983248e+00 1.011992007145e+00 1.019337930049e+00 1.026686850000e+00 1.034026108827e+00 1.041347703843e+00 1.048634346178e+00 1.055878464481e+00 1.063066882325e+00 1.070183972141e+00 1.077224076874e+00 1.084167201052e+00 1.091007159418e+00 1.097730390547e+00 1.104320501157e+00 1.110771876586e+00 1.117065386242e+00 1.123193477989e+00 1.129144211893e+00 1.134902178210e+00 1.140459995123e+00 1.145804194132e+00 1.150922216392e+00 1.155806257519e+00 1.160441011687e+00 1.164820465842e+00 1.168934219913e+00 1.172765867590e+00 1.176317112802e+00 1.179568354637e+00 1.182518298732e+00 1.185156742723e+00 1.187472949154e+00 1.189466784392e+00 1.191122589145e+00 1.192446669087e+00 1.193422537807e+00 1.194051111640e+00 1.194331087284e+00 1.194252216320e+00 1.193822898284e+00 1.193031392309e+00 1.191885764047e+00 1.190383185204e+00 1.188521474103e+00 1.186312696940e+00 1.183751207148e+00 1.180847821609e+00 1.177605068385e+00 1.174031917024e+00 1.170134601688e+00 1.165926675576e+00 1.161413755493e+00 1.156610782594e+00 1.151532391617e+00 1.146185654091e+00 1.140598526618e+00 1.134774622540e+00 1.128741646523e+00 1.122517559574e+00 1.116118063099e+00 1.109573061007e+00 1.102895941461e+00 1.096121512463e+00 1.089265186548e+00 1.082361253303e+00 1.075431702882e+00 1.068503582156e+00 1.061612795482e+00 1.054776399820e+00 1.048035887143e+00 1.041409233573e+00 1.034933198687e+00 1.028635611112e+00 1.022539364773e+00 1.016681608466e+00 1.011076737304e+00 1.005763882579e+00 1.000754466235e+00 9.960785286729e-01 9.917553811762e-01 9.877970139423e-01 9.842294567850e-01 9.810526340295e-01 9.782904421053e-01 9.759395695376e-01 9.740082939315e-01 9.725006852503e-01 9.714069022757e-01 9.707315221770e-01 9.704545814959e-01 9.705782994956e-01 9.710773220415e-01 9.719405456757e-01 9.731509884527e-01 9.746765621402e-01 9.765120748190e-01 9.786136883237e-01 9.809686858143e-01 9.835442156334e-01 9.863087318053e-01 9.892449636462e-01 9.923101245855e-01 9.954881008846e-01 9.987429511376e-01 1.002051006584e+00 1.005386626922e+00 1.008720521728e+00 1.012034371305e+00 1.015299819160e+00 1.018502849120e+00 1.021619771898e+00 1.024636885902e+00 1.027537195463e+00 1.030310662149e+00 1.032945736120e+00 1.035431508820e+00 1.037765867396e+00 1.039937473934e+00 1.041951616146e+00 1.043801405207e+00 1.045488878415e+00 1.047017963334e+00 1.048387778673e+00 1.049608305402e+00 1.050676409678e+00 1.051608225474e+00 1.052400939112e+00 1.053065550302e+00 1.053611749332e+00 1.054035093287e+00 1.054353457927e+00 1.054562846666e+00 1.054675250413e+00 1.054689790335e+00 1.054609419586e+00 1.054440003001e+00 1.054173819191e+00 1.053822127059e+00 1.053372926242e+00 1.052831394894e+00 1.052190748901e+00 1.051447777385e+00 1.050602881407e+00 1.049643481523e+00 1.048577961170e+00 1.047391777355e+00 1.046088185063e+00 1.044667191195e+00 1.043123532346e+00 1.041467201218e+00 1.039694963605e+00 1.037819698858e+00 1.035845314355e+00 1.033788818203e+00 1.031663055719e+00 1.029488104304e+00 1.027285893653e+00 1.025076501714e+00 1.022897676764e+00 1.020769356583e+00 1.018732607409e+00 1.016815447947e+00 1.015059294580e+00 1.013502568993e+00 1.012172488131e+00 1.011119435291e+00 1.010365551014e+00 1.009954039900e+00 1.009908007721e+00 1.010254898781e+00 1.011020002884e+00 1.012208001256e+00 1.013844255572e+00 1.015918061836e+00 1.018439059925e+00 1.021389534734e+00 1.024756306652e+00 1.028522432431e+00 1.032648650802e+00 1.037120568464e+00 1.041881250604e+00 1.046905186342e+00 1.052141825281e+00 1.057542548162e+00 1.063069493439e+00 1.068660693547e+00 1.074284232955e+00 1.079878334333e+00 1.085409935549e+00 1.090828449554e+00 1.096090900075e+00 1.101166780818e+00 1.106004381273e+00 1.110587058039e+00 1.114863165000e+00 1.118814864388e+00 1.122408349139e+00 1.125607963157e+00 1.128397153135e+00 1.130731363594e+00 1.132599006591e+00 1.133954683595e+00 1.134779369362e+00 1.135038370774e+00 1.134695781178e+00 1.133734605985e+00 1.132107132204e+00 1.129803923029e+00 1.126786236845e+00 1.123039860393e+00 1.118551585351e+00 1.113304677445e+00 1.107313342290e+00 1.100571027143e+00 1.093115385022e+00 1.084967270068e+00 1.076178091279e+00 1.066812061098e+00 1.056932677067e+00 1.046638431493e+00 1.036014313809e+00 1.025181152379e+00 1.014246284971e+00 1.003334688962e+00 9.925674836243e-01 9.820589622760e-01 9.719298304223e-01 9.622659395474e-01 9.531636754661e-01 9.446757579383e-01 9.368485616256e-01 9.296975276831e-01 9.232113840353e-01 9.173685003370e-01 9.121030709997e-01 9.073623378420e-01 9.030534453019e-01 8.990994201810e-01 8.954129128261e-01 8.919094909687e-01 8.885342267343e-01 8.852188489428e-01 8.819486877664e-01 8.786965591304e-01 8.754836569988e-01 8.723345544766e-01 8.692869808421e-01 8.664130204063e-01 8.636402410292e-01 8.599664554795e-01 8.561226527989e-01 8.529808888355e-01 8.512286914044e-01 8.510722968068e-01 8.521293712796e-01 8.536108654167e-01 8.546485165458e-01 8.546165312401e-01 8.533940710234e-01 8.514138886681e-01 8.494478876512e-01 8.482856474006e-01 8.484080624388e-01 8.497422841854e-01 8.516762637294e-01 8.533201719396e-01 8.538435173670e-01 8.528091671407e-01 8.503569720418e-01 8.471590150276e-01 8.441448978516e-01 8.421565743841e-01 8.416084139065e-01 8.423076196696e-01 8.435714828629e-01 8.445227959080e-01 8.444582916673e-01 8.431642194975e-01 8.410326088734e-01 8.389097211544e-01 8.377716004975e-01 8.383489196869e-01 8.408008440055e-01 8.446469157717e-01 8.489786523543e-01 8.528229148174e-01 8.555228653070e-01 8.570159433901e-01 8.578488866452e-01 8.589436579209e-01 8.612412837671e-01 8.653109662574e-01 8.710906563318e-01 8.779197637703e-01 8.848233243341e-01 8.908908328214e-01 8.956432879206e-01 8.992369233837e-01 9.023768763579e-01 9.060374449926e-01 9.110790705782e-01 9.178729429219e-01 9.261275315983e-01 9.350196226502e-01 9.435091045036e-01 9.507275044656e-01 9.563188915502e-01 9.605603959400e-01 9.642128818617e-01 9.682233784362e-01 9.733314137735e-01 9.797412969252e-01 9.870287887323e-01 9.943242886067e-01 1.000631832354e+00 1.005232989456e+00 1.007968431716e+00 1.009309417884e+00 1.010169399963e+00 1.011597235789e+00 1.014376384684e+00 1.018722674580e+00 1.024261489917e+00 1.030215938755e+00 1.035742751542e+00 1.040312670885e+00 1.043945198190e+00 1.047185062102e+00 1.050879543390e+00 1.055829643440e+00 1.062404022127e+00 1.070324751983e+00 1.078733132260e+00 1.086444950528e+00 1.092330155611e+00 1.095692307118e+00 1.096457177373e+00 1.095125000831e+00 1.092573020286e+00 1.089712493122e+00 1.087129298628e+00 1.084909611866e+00 1.082685595406e+00 1.079846819039e+00 1.075901543170e+00 1.070808240088e+00 1.065079148609e+00 1.059512551149e+00 1.054139376689e+00 1.037834615578e+00 1.013196795171e+00 9.774958669488e-01 9.366187200381e-01 9.093394562676e-01 9.089911311351e-01 9.331797356062e-01 9.655695375182e-01 9.868466940672e-01 9.846756192638e-01 9.582936574081e-01 9.188989096736e-01 8.858573807843e-01 8.771918978585e-01 8.974787788762e-01 9.339058748533e-01 9.653417567921e-01 9.743479643874e-01 9.544533358265e-01 9.127424680020e-01 8.687712477151e-01 8.475347005761e-01 8.643493625177e-01 9.122933394820e-01 9.672441266622e-01 1.003737953874e+00 1.006081237084e+00 9.727737881017e-01 9.176308854536e-01 8.674799413342e-01 8.519864826124e-01 8.839213606569e-01 9.481783206897e-01 1.014573751026e+00 1.056703982503e+00 1.061210730120e+00 1.029802121428e+00 9.782356001184e-01 9.315657791270e-01 9.130384111818e-01 9.290385131251e-01 9.643922073826e-01 9.943433761539e-01 9.994919228313e-01 9.737742293039e-01 9.263106631332e-01 8.789529524334e-01 8.569993467421e-01 8.727578009117e-01 9.151545413727e-01 9.584307908212e-01 9.787605760060e-01 9.641952272351e-01 9.179817622411e-01 8.582062715135e-01 8.129122547729e-01 8.062361941364e-01 8.401860734875e-01 8.931613270355e-01 9.374556798929e-01 9.546142397228e-01 9.408196589726e-01 9.067238815688e-01 8.732820207543e-01 8.617433579767e-01 8.797716556750e-01 9.155136516222e-01 9.468406066730e-01 9.549034010045e-01 9.323153560909e-01 8.857995599545e-01 8.349508993032e-01 8.051888493528e-01 8.125062856245e-01 8.503179878138e-01 8.944421627659e-01 9.195449665215e-01 9.102696337171e-01 8.651088050633e-01 7.970648845216e-01 7.318287549781e-01 6.993122986285e-01 7.141958625559e-01 7.626924997828e-01 8.154495326944e-01 8.476964305490e-01 8.478746096327e-01 8.185229694730e-01 7.747259661157e-01 7.395213580422e-01 7.334043662095e-01 7.606620741897e-01 8.068079951200e-01 8.505256634477e-01 8.758326238047e-01 8.784528889283e-01
 1.062714003857e+00 1.063013843971e+00 1.063359825120e+00 1.063590708020e+00 1.063624831557e+00 1.063539931848e+00 1.063484735959e+00 1.063556220274e+00 1.063763295746e+00 1.064062919173e+00 1.064371358008e+00 1.064569116914e+00 1.064582752312e+00 1.064466813857e+00 1.064367033637e+00 1.064404587403e+00 1.064602982536e+00 1.064905586497e+00 1.065201810874e+00 1.065367416039e+00 1.065332792304e+00 1.065164484022e+00 1.065026237014e+00 1.065050525681e+00 1.065246351390e+00 1.065527889199e+00 1.065783735675e+00 1.065913136176e+00 1.065856617909e+00 1.065652461363e+00 1.065445281444e+00 1.065396851159e+00 1.065564264793e+00 1.065859057415e+00 1.066113378964e+00 1.066181033727e+00 1.066021284995e+00 1.065733852730e+00 1.065506790639e+00 1.065491263726e+00 1.065690092217e+00 1.065972551627e+00 1.066169020810e+00 1.066169446851e+00 1.065966004984e+00 1.065664456863e+00 1.065442386627e+00 1.065449273131e+00 1.065685733734e+00 1.065995738261e+00 1.066174409761e+00 1.066109877922e+00 1.065848064683e+00 1.065559041381e+00 1.065434935027e+00 1.065558645961e+00 1.065842337999e+00 1.066100822373e+00 1.066188038684e+00 1.066083475096e+00 1.065868217078e+00 1.065660056724e+00 1.065564698897e+00 1.065628126354e+00 1.065811458959e+00 1.066003160303e+00 1.066085450260e+00 1.065984297032e+00 1.065708934423e+00 1.065373996898e+00 1.065157250858e+00 1.065180578788e+00 1.065398903445e+00 1.065624676356e+00 1.065655698639e+00 1.065415089222e+00 1.065004174594e+00 1.064645796351e+00 1.064536376044e+00 1.064701282845e+00 1.064973891379e+00 1.065127402828e+00 1.065035721718e+00 1.064736182435e+00 1.064385978690e+00 1.064162668391e+00 1.064152305143e+00 1.064296947775e+00 1.064453308530e+00 1.064489793112e+00 1.064356595163e+00 1.064086602506e+00 1.063774821205e+00 1.063533933857e+00 1.063434255100e+00 1.063466508919e+00 1.063549296184e+00 1.063579744277e+00 1.063470626372e+00 1.063197194618e+00 1.062828246931e+00 1.062494352517e+00 1.062320696897e+00 1.062344425020e+00 1.062484349676e+00 1.062570305623e+00 1.062435877653e+00 1.062034113286e+00 1.061499047444e+00 1.061072684288e+00 1.060937594282e+00 1.061082297710e+00 1.061297288387e+00 1.061305922936e+00 1.060959172305e+00 1.060355817994e+00 1.059777461440e+00 1.059487397238e+00 1.059543150117e+00 1.059765930394e+00 1.059872501773e+00 1.059659619716e+00 1.059138416684e+00 1.058522834890e+00 1.058075608693e+00 1.057930968082e+00 1.058017506036e+00 1.058119342548e+00 1.058011516968e+00 1.057610623344e+00 1.057026683713e+00 1.056481830316e+00 1.056152055087e+00 1.056057406082e+00 1.056066310429e+00 1.055988151239e+00 1.055699399464e+00 1.055221564415e+00 1.054692136014e+00 1.054257731195e+00 1.053983844575e+00 1.053830357588e+00 1.053686512192e+00 1.053443310738e+00 1.053062270955e+00 1.052590981220e+00 1.052118367834e+00 1.051717589386e+00 1.051407439473e+00 1.051149748072e+00 1.050875325064e+00 1.050531027286e+00 1.050112408417e+00 1.049652953309e+00 1.049200606867e+00 1.048790406619e+00 1.048425582241e+00 1.048075583054e+00 1.047705021434e+00 1.047294109259e+00 1.046848949312e+00 1.046386194860e+00 1.045925957344e+00 1.045480764219e+00 1.045043831113e+00 1.044605289319e+00 1.044158341941e+00 1.043696499728e+00 1.043215075381e+00 1.042720117810e+00 1.042221080322e+00 1.041723538757e+00 1.041228413171e+00 1.040734020135e+00 1.040233754404e+00 1.039718020790e+00 1.039187633981e+00 1.038647853566e+00 1.038105840289e+00 1.037567949409e+00 1.037034637194e+00 1.036494380491e+00 1.035936928165e+00 1.035361059372e+00 1.034778348747e+00 1.034197808284e+00 1.033622246549e+00 1.033044056358e+00 1.032448738561e+00 1.031831707593e+00 1.031200921927e+00 1.030566896666e+00 1.029933648622e+00 1.029296023167e+00 1.028646268759e+00 1.027978414128e+00 1.027294694553e+00 1.026607571371e+00 1.025920760687e+00 1.025229283226e+00 1.024528398621e+00 1.023813622181e+00 1.023085968103e+00 1.022351207169e+00 1.021616438389e+00 1.020879351655e+00 1.020133632492e+00 1.019376245412e+00 1.018607990057e+00 1.017830816525e+00 1.017049217944e+00 1.016262708634e+00 1.015469171685e+00 1.014664007526e+00 1.013847871827e+00 1.013022814322e+00 1.012189018305e+00 1.011350327109e+00 1.010506938989e+00 1.009651933140e+00 1.008783783018e+00 1.007903756095e+00 1.007014288087e+00 1.006119432603e+00 1.005218955784e+00 1.004307567613e+00 1.003379973604e+00 1.002438765219e+00 1.001489476268e+00 1.000533875989e+00 9.995733669709e-01 9.986040030155e-01 9.976186360239e-01 9.966210985905e-01 9.956167983339e-01 9.946081608247e-01 9.935935937740e-01 9.925699994919e-01 9.915319186529e-01 9.904821231245e-01 9.894250717014e-01 9.883617453829e-01 9.872875833048e-01 9.862029645769e-01 9.851045663817e-01 9.839943045349e-01 9.828756042867e-01 9.817490414563e-01 9.806097198445e-01 9.794576243357e-01 9.782973523669e-01 9.771279044371e-01 9.759478190445e-01 9.747584599265e-01 9.735569448229e-01 9.723435548430e-01 9.711231685202e-01 9.698934755033e-01 9.686502744448e-01 9.673940790871e-01 9.661257139444e-01 9.648462091835e-01 9.635597863325e-01 9.622620988233e-01 9.609491603215e-01 9.596232464193e-01 9.582877741939e-01 9.569424062966e-01 9.555891435153e-01 9.542247416992e-01 9.528466297033e-01 9.514575327811e-01 9.500576924931e-01 9.486468297360e-01 9.472247343293e-01 9.457897919227e-01 9.443442587950e-01 9.428861965952e-01 9.414180873500e-01 9.399371587866e-01 9.384450171743e-01 9.369424829926e-01 9.354286295233e-01 9.339016306126e-01 9.323609785727e-01 9.308093411543e-01 9.292460089078e-01 9.276728062324e-01 9.260870642644e-01 9.244885005182e-01 9.228757106293e-01 9.212512124737e-01 9.196137586513e-01 9.179659492423e-01 9.163056097802e-01 9.146330445929e-01 9.129493813360e-01 9.112528400606e-01 9.095435217240e-01 9.078210518955e-01 9.060856617966e-01 9.043382340755e-01 9.025786494988e-01 9.008082432673e-01 8.990256298570e-01 8.972285412301e-01 8.954189877879e-01 8.935953030508e-01 8.917585398469e-01 8.899102886517e-01 8.880507348886e-01 8.861786872283e-01 8.842928451537e-01 8.823928905614e-01 8.804789770958e-01 8.785514455185e-01 8.766123332021e-01 8.746617838636e-01 8.726994751612e-01 8.707226724532e-01 8.687311480349e-01 8.667264729514e-01 8.647077986208e-01 8.626761656590e-01 8.606338904492e-01 8.585800205169e-01 8.565118665859e-01 8.544298871857e-01 8.523323784856e-01 8.502214786088e-01 8.480986048252e-01 8.459654390535e-01 8.438182430632e-01 8.416597637195e-01 8.394846102880e-01 8.372957451816e-01 8.350944935955e-01 8.328810724631e-01 8.306559122670e-01 8.284184765268e-01 8.261675359382e-01 8.239017423389e-01 8.216222437076e-01 8.193309790628e-01 8.170261922174e-01 8.147110453211e-01 8.123824474689e-01 8.100397368423e-01 8.076838837399e-01 8.053139746190e-01 8.029314845111e-01 8.005379293262e-01 7.981308775496e-01 7.957096183883e-01 7.932757752523e-01 7.908281722501e-01 7.883677413423e-01 7.858955895798e-01 7.834095413122e-01 7.809114367404e-01 7.783992037102e-01 7.758740677968e-01 7.733364404586e-01 7.707870367019e-01 7.682245390103e-01 7.656495112093e-01 7.630619766160e-01 7.604610816903e-01 7.578480525806e-01 7.552243304900e-01 7.525872332194e-01 7.499384172445e-01 7.472773215241e-01 7.446033352648e-01 7.419184283080e-01 7.392216269718e-01 7.365126880217e-01 7.337922920633e-01 7.310600014884e-01 7.283147746509e-01 7.255591041985e-01 7.227910274447e-01 7.200123069067e-01 7.172227455179e-01 7.144207214556e-01 7.116075314208e-01 7.087832785154e-01 7.059484062126e-01 7.031033926438e-01 7.002468565987e-01 6.973800230736e-01 6.945025787387e-01 6.916144457572e-01 6.887160705786e-01 6.858075581948e-01 6.828898806533e-01 6.799619592609e-01 6.770253340818e-01 6.740778101795e-01 6.711209509924e-01 6.681553782535e-01 6.651811110202e-01 6.621987901215e-01 6.592068388693e-01 6.562061013567e-01 6.531973188665e-01 6.501806065486e-01 6.471566847798e-01 6.441258395897e-01 6.410868517911e-01 6.380394358596e-01 6.349857533566e-01 6.319251370744e-01 6.288589861962e-01 6.257859482138e-01 6.227063489294e-01 6.196211910882e-01 6.165300501452e-01 6.134338910624e-01 6.103330797038e-01 6.072272559682e-01 6.041170665559e-01 6.010020419699e-01 5.978840709808e-01 5.947614759776e-01 5.916366796104e-01 5.885093676334e-01 5.853789270479e-01 5.822472693220e-01 5.791130343455e-01 5.759772010320e-01 5.728412277396e-01 5.697048796507e-01 5.665685312850e-01 5.634320185035e-01 5.602957220809e-01 5.571614382901e-01 5.540283288400e-01 5.508972463631e-01 5.477690912860e-01 5.446438961199e-01 5.415222331191e-01 5.384047245890e-01 5.352903587031e-01 5.321833557492e-01 5.290810818451e-01 5.259845603678e-01 5.228954412242e-01 5.198141492625e-01 5.167403975474e-01 5.136752207536e-01 5.106193140119e-01 5.075736161306e-01 5.045396995612e-01 5.015165730501e-01 4.985051918903e-01 4.955073335427e-01 4.925222733965e-01 4.895525422958e-01 4.865975728747e-01 4.836581351615e-01 4.807364817013e-01 4.778317119601e-01 4.749458101371e-01 4.720792824398e-01 4.692333675907e-01 4.664080555325e-01 4.636053290068e-01 4.608261118703e-01 4.580704143071e-01 4.553399725645e-01 4.526360675613e-01 4.499580458127e-01 4.473096088807e-01 4.446904596261e-01 4.421011754089e-01 4.395438398128e-01 4.370189271573e-01 4.345268301137e-01 4.320717359441e-01 4.296510143829e-01 4.272693067775e-01 4.249253841698e-01 4.226206938686e-01 4.203578976740e-01 4.181368119199e-01 4.159595077064e-01 4.138274170213e-01 4.117405555757e-01 4.097024176432e-01 4.077121513516e-01 4.057719567577e-01 4.038836981711e-01 4.020473012093e-01 4.002654830537e-01 3.985386634686e-01 3.968679917973e-01 3.952560033547e-01 3.937027277419e-01 3.922091606804e-01 3.907782677468e-01 3.894101792377e-01 3.881057302957e-01 3.868670445078e-01 3.856943066595e-01 3.845906869152e-01 3.835553028000e-01 3.825891860154e-01 3.816951238878e-01 3.808719456755e-01 3.801221737176e-01 3.794466923457e-01 3.788457211068e-01 3.783207800885e-01 3.778723931321e-01 3.775003344167e-01 3.772068791772e-01 3.769927801698e-01 3.768573214436e-01 3.768023779098e-01 3.768263481681e-01 3.769322457492e-01 3.771186255378e-01 3.773863522142e-01 3.777362960082e-01 3.781672737552e-01 3.786803217470e-01 3.792755669708e-01 3.799516727020e-01 3.807107096023e-01 3.815506102652e-01 3.824716185972e-01 3.834746640316e-01 3.845574509420e-01 3.857209164047e-01 3.869646162699e-01 3.882872981218e-01 3.896890573162e-01 3.911691583929e-01 3.927271619942e-01 3.943606227725e-01 3.960702997891e-01 3.978558884290e-01 3.997149913951e-01 4.016480755124e-01 4.036536341571e-01 4.057304672167e-01 4.078775416149e-01 4.100944122979e-01 4.123792942294e-01 4.147326229098e-01 4.171518653852e-01 4.196355206690e-01 4.221832186874e-01 4.247937019632e-01 4.274661466956e-01 4.301989602079e-01 4.329906529548e-01 4.358405502408e-01 4.387464131576e-01 4.417082628453e-01 4.447244390114e-01 4.477932389231e-01 4.509146367220e-01 4.540850357365e-01 4.573060401977e-01 4.605740224396e-01 4.638902549319e-01 4.672512997600e-01 4.706567860097e-01 4.741051811875e-01 4.775954845726e-01 4.811271887365e-01 4.846975239943e-01 4.883058026546e-01 4.919515211999e-01 4.956333286314e-01 4.993491885174e-01 5.030995419065e-01 5.068821833224e-01 5.106959927272e-01 5.145396150464e-01 5.184126548102e-01 5.223137619859e-01 5.262424897626e-01 5.301959613900e-01 5.341746022411e-01 5.381765511175e-01 5.422016541195e-01 5.462471399830e-01 5.503142445913e-01 5.544008132467e-01 5.585050268547e-01 5.626278515082e-01 5.667668441356e-01 5.709211919535e-01 5.750899611452e-01 5.792729049700e-01 5.834682951063e-01 5.876756109531e-01 5.918934953186e-01 5.961216684290e-01 6.003584916291e-01 6.046036469784e-01 6.088557668035e-01 6.131144460444e-01 6.173783699919e-01 6.216467161719e-01 6.259196212876e-01 6.301945800935e-01 6.344716900881e-01 6.387507002043e-01 6.430297668296e-01 6.473079245142e-01 6.515846288236e-01 6.558599268171e-01 6.601321738299e-01 6.644005175749e-01 6.686650156277e-01 6.729241768456e-01 6.771764771923e-01 6.814220697014e-01 6.856605590028e-01 6.898905437850e-01 6.941115344836e-01 6.983224357059e-01 7.025227882106e-01 7.067114742639e-01 7.108886515680e-01 7.150520957581e-01 7.192028840093e-01 7.233386098873e-01 7.274601654647e-01 7.315651885073e-01 7.356541298809e-01 7.397254262383e-01 7.437790617315e-01 7.478136758179e-01 7.518294130890e-01 7.558243350808e-01 7.597992284879e-01 7.637522110878e-01 7.676829848038e-01 7.715912540820e-01 7.754756064166e-01 7.793361795341e-01 7.831711657004e-01 7.869807080641e-01 7.907642228900e-01 7.945204255070e-01 7.982494623943e-01 8.019494974199e-01 8.056210698679e-01 8.092617800072e-01 8.128731974648e-01 8.164535902700e-01 8.200016413166e-01 8.235176155505e-01 8.270012286506e-01 8.304498442604e-01 8.338654272568e-01 8.372447863170e-01 8.405892693818e-01 8.438976764369e-01 8.471676903642e-01 8.504012385220e-01 8.535956793386e-01 8.567525524521e-01 8.598685095690e-01 8.629450790955e-01 8.659810239865e-01 8.689740269037e-01 8.719264283173e-01 8.748347100013e-01 8.777004843748e-01 8.805223804535e-01 8.832988850481e-01 8.860310365899e-01 8.887166597264e-01 8.913554259711e-01 8.939479240426e-01 8.964920356807e-01 8.989890044011e-01 9.014353997017e-01 9.038332452841e-01 9.061796933512e-01 9.084762299123e-01 9.107223577889e-01 9.129144812007e-01 9.150553575672e-01 9.171429947354e-01 9.191763732117e-01 9.211561616858e-01 9.230795819597e-01 9.249488259867e-01 9.267612831514e-01 9.285179126562e-01 9.302172020338e-01 9.318578881684e-01 9.334422845500e-01 9.349655472493e-01 9.364312425423e-01 9.378357073501e-01 9.391797424559e-01 9.404642001514e-01 9.416855803298e-01 9.428464001046e-01 9.439431581936e-01 9.449774209549e-01 9.459487814506e-01 9.468549467645e-01 9.476980545805e-01 9.484739403311e-01 9.491864282062e-01 9.498324620194e-01 9.504109608978e-01 9.509244015010e-01 9.513681765397e-01 9.517469234226e-01 9.520549495653e-01 9.522956721739e-01 9.524672417172e-01 9.525677027059e-01 9.526008633440e-01 9.525609109849e-01 9.524525247567e-01 9.522719996292e-01 9.520198372933e-01 9.516971546829e-01 9.512995223180e-01 9.508332189550e-01 9.502905540729e-01 9.496770437757e-01 9.489896425629e-01 9.482272875675e-01 9.473932961539e-01 9.464813766146e-01 9.454981438234e-01 9.444388887707e-01 9.433040181078e-01 9.420953763766e-01 9.408082147188e-01 9.394485171825e-01 9.380097268084e-01 9.364975847218e-01 9.349079918269e-01 9.332420658176e-01 9.315008213141e-01 9.296799620004e-01 9.277873216829e-01 9.258126792691e-01 9.237642309918e-01 9.216376502604e-01 9.194332733795e-01 9.171549974172e-01 9.147956018424e-01 9.123629261208e-01 9.098497410765e-01 9.072621661936e-01 9.045976110792e-01 9.018543961298e-01 8.990387995480e-01 8.961417961919e-01 8.931739507336e-01 8.901247233289e-01 8.870021217467e-01 8.838060284989e-01 8.805306350465e-01 8.771853182724e-01 8.737587768016e-01 8.702634761740e-01 8.666911429480e-01 8.630458430437e-01 8.593292353893e-01 8.555359586890e-01 8.516762478980e-01 8.477383531550e-01 8.437359078826e-01 8.396595143871e-01 8.355130539908e-01 8.313006345436e-01 8.270150493377e-01 8.226680892305e-01 8.182478022439e-01 8.137666482275e-01 8.092169464260e-01 8.046035822056e-01 7.999296124212e-01 7.951873952763e-01 7.903921017544e-01 7.855287178205e-01 7.806131822170e-01 7.756364246356e-01 7.706027159421e-01 7.655180713423e-01 7.603732186521e-01 7.551841942710e-01 7.499358062188e-01 7.446448614565e-01 7.393034823321e-01 7.339152104529e-01 7.284872759271e-01 7.230087556450e-01 7.175004011248e-01 7.119437161248e-01 7.063575797981e-01 7.007345888628e-01 6.950777340362e-01 6.893986962594e-01 6.836818093485e-01 6.779521290009e-01 6.721895728977e-01 6.664158049244e-01 6.606218126369e-01 6.548129082600e-01 6.489997956891e-01 6.431682354635e-01 6.373459714988e-01 6.315097686753e-01 6.256865625772e-01 6.198642386776e-01 6.140513118623e-01 6.082601055543e-01 6.024740671343e-01 5.967251879212e-01 5.909887636642e-01 5.852941019026e-01 5.796301672467e-01 5.740045234018e-01 5.684321879872e-01 5.628964585409e-01 5.574328448389e-01 5.520136863460e-01 5.466732663471e-01 5.413984330242e-01 5.361998077156e-01 5.310926061680e-01 5.260608592186e-01 5.211424767317e-01 5.163087559125e-01 5.115975715106e-01 5.069926927010e-01 5.025090890556e-01 4.981619686448e-01 4.939345744750e-01 4.898675464279e-01 4.859277418390e-01 4.821588880531e-01 4.785418778802e-01 4.750934941642e-01 4.718262005315e-01 4.687255148236e-01 4.658297606291e-01 4.631078895938e-01 4.605989073962e-01 4.582857850879e-01 4.561820944251e-01 4.542994167129e-01 4.526209963272e-01 4.511814639257e-01 4.499508211253e-01 4.489629347105e-01 4.481988344834e-01 4.476680661902e-01 4.473804389503e-01 4.473167498822e-01 4.475040498837e-01 4.479143609033e-01 4.485725273153e-01 4.494600138437e-01 4.505811169855e-01 4.519401374356e-01 4.535168671330e-01 4.553322518552e-01 4.573568700877e-01 4.596079282105e-01 4.620676837054e-01 4.647349033744e-01 4.676102977476e-01 4.706747307581e-01 4.739398744905e-01 4.773816343043e-01 4.810083173686e-01 4.848045777688e-01 4.887649460098e-01 4.928886357726e-01 4.971580274689e-01 5.015779612961e-01 5.061306804663e-01 5.108160073604e-01 5.156250631753e-01 5.205476003125e-01 5.255825563900e-01 5.307164561932e-01 5.359473920121e-01 5.412669153739e-01 5.466649694003e-01 5.521417819752e-01 5.576839302550e-01 5.632876730567e-01 5.689499615096e-01 5.746563623365e-01 5.804118116168e-01 5.861986061837e-01 5.920201712323e-01 5.978660207030e-01 6.037287624834e-01 6.096121668738e-01 6.154948351105e-01 6.213914673215e-01 6.272785547637e-01 6.331634842769e-01 6.390380868397e-01 6.448898844645e-01 6.507331753977e-01 6.565385919828e-01 6.623253035430e-01 6.680719795409e-01 6.737819345080e-01 6.794566904284e-01 6.850737731160e-01 6.906567514176e-01 6.961720750292e-01 7.016406250710e-01 7.070471996970e-01 7.123861669152e-01 7.176667512814e-01 7.228662023541e-01 7.280071835700e-01 7.330604943715e-01 7.380413292115e-01 7.429434063014e-01 7.477544396097e-01 7.524910526000e-01 7.571263660901e-01 7.616812077297e-01 7.661373846032e-01 7.704989172797e-01 7.747675704479e-01 7.789297606492e-01 7.829994500369e-01 7.869602091654e-01 7.908202534154e-01 7.945753467554e-01 7.982197059806e-01 8.017610369312e-01 8.051895792765e-01 8.085080340195e-01 8.117178492379e-01 8.148117373171e-01 8.177974864914e-01 8.206649911069e-01 8.234191943612e-01 8.260632292468e-01 8.285838528925e-01 8.309998230981e-01 8.332924155345e-01 8.354731797565e-01 8.375415128987e-01 8.394853672843e-01 8.413308220281e-01 8.430466452531e-01 8.446604413054e-01 8.461584918631e-01 8.475391209633e-01 8.488255482055e-01 8.499803114904e-01 8.510496462090e-01 8.519949840220e-01 8.528424815370e-01 8.535922427325e-01 8.542225507143e-01 8.547788201280e-01 8.552116511863e-01 8.555678656101e-01 8.558238014093e-01 8.559841183988e-01 8.560744334910e-01 8.560540876446e-01 8.559788592381e-01 8.558045136634e-01 8.555634805167e-01 8.552553060308e-01 8.548616630087e-01 8.544275892406e-01 8.539086204478e-01 8.533499885309e-01 8.527327087694e-01 8.520611644347e-01 8.513616474256e-01 8.506040188718e-01 8.498299201372e-01 8.490163199413e-01 8.481793835972e-01 8.473335413843e-01 8.464606252100e-01 8.455939965026e-01 8.447172525519e-01 8.438447462025e-01 8.429899929633e-01 8.421395587748e-01 8.413248468192e-01 8.405313706188e-01 8.397715716194e-01 8.390644740342e-01 8.383893637446e-01 8.377876661784e-01 8.372363836344e-01 8.367550091746e-01 8.363600222430e-01 8.360277719564e-01 8.358084332879e-01 8.356657506499e-01 8.356350526476e-01 8.357175258841e-01 8.359002264278e-01 8.362292278194e-01 8.366629560952e-01 8.372491250915e-01 8.379704466587e-01 8.388314385420e-01 8.398634232949e-01 8.410292746210e-01 8.423804616217e-01 8.438847485036e-01 8.455651830716e-01 8.474300244889e-01 8.494597794172e-01 8.516898213506e-01 8.540927590812e-01 8.566929276055e-01 8.594834098942e-01 8.624626519892e-01 8.656435443463e-01 8.690122916287e-01 8.725820381283e-01 8.763448598461e-01 8.803018254440e-01 8.844527516887e-01 8.887970067949e-01 8.933274057573e-01 8.980482494873e-01 9.029497695559e-01 9.080314759849e-01 9.132911478272e-01 9.187148127025e-01 9.243121609305e-01 9.300622316155e-01 9.359680429177e-01 9.420217614000e-01 9.482091132127e-01 9.545355558555e-01 9.609778353211e-01 9.675404545981e-01 9.742081897613e-01 9.809692998375e-01 9.878228638853e-01 9.947485308911e-01 1.001744364629e+00 1.008795774535e+00 1.015891993792e+00 1.023023266281e+00 1.030176932673e+00 1.037341867069e+00 1.044505737527e+00 1.051658409995e+00 1.058783724233e+00 1.065875230973e+00 1.072913279664e+00 1.079891577935e+00 1.086795210265e+00 1.093610134400e+00 1.100326693512e+00 1.106926661023e+00 1.113403450479e+00 1.119741238630e+00 1.125927027203e+00 1.131950513452e+00 1.137796452846e+00 1.143454705182e+00 1.148913160661e+00 1.154156134057e+00 1.159178600986e+00 1.163963452271e+00 1.168499617782e+00 1.172781849285e+00 1.176791537805e+00 1.180525666892e+00 1.183970858210e+00 1.187116403652e+00 1.189958383570e+00 1.192481087162e+00 1.194686704664e+00 1.196557642572e+00 1.198093855439e+00 1.199288564666e+00 1.200132064605e+00 1.200628450854e+00 1.200763200090e+00 1.200544339239e+00 1.199962485117e+00 1.199015786340e+00 1.197712070043e+00 1.196041029349e+00 1.194014830968e+00 1.191628449430e+00 1.188889045938e+00 1.185802289052e+00 1.182373219849e+00 1.178608402522e+00 1.174517971560e+00 1.170112298525e+00 1.165397554882e+00 1.160394615921e+00 1.155107280831e+00 1.149557521941e+00 1.143760924337e+00 1.137729519487e+00 1.131490773750e+00 1.125055351061e+00 1.118453139674e+00 1.111699594159e+00 1.104824010912e+00 1.097848129200e+00 1.090796390380e+00 1.083702509885e+00 1.076582842675e+00 1.069478359913e+00 1.062406238718e+00 1.055403497621e+00 1.048498258732e+00 1.041715179901e+00 1.035093493318e+00 1.028648911439e+00 1.022424810210e+00 1.016436195334e+00 1.010714818010e+00 1.005290039564e+00 1.000174576484e+00 9.954042202547e-01 9.909840333813e-01 9.869444247335e-01 9.832919862342e-01 9.800401179488e-01 9.772041448165e-01 9.747792567011e-01 9.727807900676e-01 9.711976592145e-01 9.700360043879e-01 9.692839613722e-01 9.689330883465e-01 9.689758395419e-01 9.693861750788e-01 9.701640275613e-01 9.712701493260e-01 9.726981769308e-01 9.744173017887e-01 9.763985789623e-01 9.786288837055e-01 9.810633694842e-01 9.836897128064e-01 9.864707245819e-01 9.893808592325e-01 9.923966793921e-01 9.954816734847e-01 9.986197419683e-01 1.001777996764e+00 1.004938435829e+00 1.008075913766e+00 1.011169625274e+00 1.014202658062e+00 1.017157315619e+00 1.020019876318e+00 1.022774337942e+00 1.025414984212e+00 1.027926479954e+00 1.030308540905e+00 1.032552454515e+00 1.034654468473e+00 1.036618125237e+00 1.038436659010e+00 1.040117499810e+00 1.041657504155e+00 1.043066318126e+00 1.044343509904e+00 1.045496000490e+00 1.046532801597e+00 1.047448494538e+00 1.048260681051e+00 1.048964793220e+00 1.049570045275e+00 1.050080619103e+00 1.050493369128e+00 1.050818802360e+00 1.051047269068e+00 1.051189047707e+00 1.051233023380e+00 1.051183595874e+00 1.051033852509e+00 1.050776434321e+00 1.050414616045e+00 1.049930685377e+00 1.049330743886e+00 1.048599052371e+00 1.047734000500e+00 1.046732737098e+00 1.045583400326e+00 1.044293647679e+00 1.042854060089e+00 1.041270873189e+00 1.039544067589e+00 1.037681938465e+00 1.035694064052e+00 1.033592865485e+00 1.031394595834e+00 1.029114380587e+00 1.026784655012e+00 1.024421215790e+00 1.022061365875e+00 1.019732544670e+00 1.017472537213e+00 1.015322429808e+00 1.013309622772e+00 1.011489738682e+00 1.009886777701e+00 1.008552459114e+00 1.007518243569e+00 1.006820094099e+00 1.006495123940e+00 1.006558643923e+00 1.007050363904e+00 1.007972403709e+00 1.009347130215e+00 1.011172966658e+00 1.013446463976e+00 1.016166734138e+00 1.019302454213e+00 1.022851187348e+00 1.026765055062e+00 1.031022739271e+00 1.035582769405e+00 1.040395086933e+00 1.045427660940e+00 1.050616318403e+00 1.055927863399e+00 1.061298656600e+00 1.066687876598e+00 1.072045387543e+00 1.077318734076e+00 1.082474463989e+00 1.087454344914e+00 1.092234444260e+00 1.096762126911e+00 1.101010969868e+00 1.104947878270e+00 1.108530658870e+00 1.111744544954e+00 1.114542572359e+00 1.116912709097e+00 1.118811940256e+00 1.120220545134e+00 1.121108251217e+00 1.121436609957e+00 1.121193477321e+00 1.120329771131e+00 1.118834053356e+00 1.116670019834e+00 1.113814332169e+00 1.110253943784e+00 1.105960423120e+00 1.100940129253e+00 1.095176898401e+00 1.088690952052e+00 1.081491474940e+00 1.073610205649e+00 1.065095466949e+00 1.055990526404e+00 1.046376579949e+00 1.036321937132e+00 1.025928399557e+00 1.015293385784e+00 1.004527538695e+00 9.937502038846e-01 9.830699994858e-01 9.726136438774e-01 9.624748327095e-01 9.527635730390e-01 9.435532475509e-01 9.349101070733e-01 9.268784015693e-01 9.194701712734e-01 9.126926356484e-01 9.065048074770e-01 9.008749376888e-01 8.957273082500e-01 8.909966372078e-01 8.866038185558e-01 8.824621574461e-01 8.785151549454e-01 8.746835793978e-01 8.709433013156e-01 8.672546770324e-01 8.636227310873e-01 8.600681223398e-01 8.566160191746e-01 8.533389488168e-01 8.502573564861e-01 8.462856840465e-01 8.421607505530e-01 8.387605580584e-01 8.367776703859e-01 8.364310805388e-01 8.373495147285e-01 8.387569757213e-01 8.397964472407e-01 8.398626903280e-01 8.388476097551e-01 8.371969523572e-01 8.356913553185e-01 8.351132880991e-01 8.359282630853e-01 8.380438236006e-01 8.408274164653e-01 8.433702786188e-01 8.448419273394e-01 8.448063499565e-01 8.434062563309e-01 8.413164120598e-01 8.394546404293e-01 8.386393175247e-01 8.392553379554e-01 8.410892957342e-01 8.434413419809e-01 8.454390545499e-01 8.464010588198e-01 8.461363334110e-01 8.450607243368e-01 8.440335578559e-01 8.440296206540e-01 8.457608690666e-01 8.493674935969e-01 8.543510232016e-01 8.597934046595e-01 8.647242212257e-01 8.684923981841e-01 8.710347572615e-01 8.728888044090e-01 8.749519358999e-01 8.781306737745e-01 8.829583902264e-01 8.893468962260e-01 8.966250321000e-01 9.038187729861e-01 9.100294760018e-01 9.147860141777e-01 9.182482489975e-01 9.211186959558e-01 9.243698500661e-01 9.288619737426e-01 9.349828424191e-01 9.424680306121e-01 9.505246206338e-01 9.581477649454e-01 9.644917688505e-01 9.692141659014e-01 9.725959375441e-01 9.754012891217e-01 9.785743351991e-01 9.828665606121e-01 9.884980926784e-01 9.950659714847e-01 1.001723406023e+00 1.007497161417e+00 1.011679559007e+00 1.014119141772e+00 1.015284128161e+00 1.016083054394e+00 1.017549376876e+00 1.020455000987e+00 1.025008994875e+00 1.030827828717e+00 1.037134447639e+00 1.043089566614e+00 1.048163262395e+00 1.052374481644e+00 1.056255368964e+00 1.060633902988e+00 1.066281242548e+00 1.073537587737e+00 1.082094257069e+00 1.091067013817e+00 1.099254996018e+00 1.105511197866e+00 1.109123261184e+00 1.109999094308e+00 1.108625903543e+00 1.105873811468e+00 1.102666545656e+00 1.099627969872e+00 1.096899192894e+00 1.094180543300e+00 1.090926385215e+00 1.086677938253e+00 1.081397350853e+00 1.075645657032e+00 1.070560441952e+00 1.067027220012e+00 1.025552988792e+00 1.007444418024e+00 9.674621280884e-01 9.274273921151e-01 9.072737961468e-01 9.159918484386e-01 9.453037050687e-01 9.760210985233e-01 9.900301064978e-01 9.786080574915e-01 9.453755283008e-01 9.053006300192e-01 8.789861379569e-01 8.812151142379e-01 9.101627704111e-01 9.483467687206e-01 9.743326931940e-01 9.734772229420e-01 9.433046728721e-01 8.948880304587e-01 8.505360317818e-01 8.347340547522e-01 8.579783921756e-01 9.077522269885e-01 9.581003512650e-01 9.855075312944e-01 9.779577146036e-01 9.380182660749e-01 8.830709249733e-01 8.413395698936e-01 8.389500005434e-01 8.807682823407e-01 9.462607054423e-01 1.005945046247e+00 1.037562042891e+00 1.032605791676e+00 9.972003163172e-01 9.501263603199e-01 9.162087791913e-01 9.134228177870e-01 9.402931857600e-01 9.773859099529e-01 1.001355757585e+00 9.972796745062e-01 9.641861119722e-01 9.155573411748e-01 8.752189119173e-01 8.656324072675e-01 8.917945128565e-01 9.366383520196e-01 9.737842031854e-01 9.825131768733e-01 9.551804320153e-01 8.993777492697e-01 8.368096493747e-01 7.966358976763e-01 7.990717799631e-01 8.389028755668e-01 8.903937063431e-01 9.267690489005e-01 9.331274708891e-01 9.099144436574e-01 8.717639410208e-01 8.418869306400e-01 8.397846109046e-01 8.672587024373e-01 9.069767823517e-01 9.355196415444e-01 9.363971788044e-01 9.064229368555e-01 8.571422244761e-01 8.121288012862e-01 7.967981772920e-01 8.207201605950e-01 8.689771469062e-01 9.139188928237e-01 9.318427694078e-01 9.113910872435e-01 8.559377553254e-01 7.836947585572e-01 7.244789932473e-01 7.071118056110e-01 7.374641760440e-01 7.929255208101e-01 8.423892660421e-01 8.641193260486e-01 8.511103988459e-01 8.108829221140e-01 7.632643230468e-01 7.338213510085e-01 7.400969605236e-01 7.786147345227e-01 8.288742736882e-01 8.688095271755e-01 8.852499281792e-01 8.778787098836e-01
 1.067447097722e+00 1.067783908735e+00 1.068168265672e+00 1.068435207138e+00 1.068507140572e+00 1.068461639851e+00 1.068443404760e+00 1.068547157538e+00 1.068787270207e+00 1.069125712415e+00 1.069476014332e+00 1.069712954490e+00 1.069764634065e+00 1.069688758615e+00 1.069630464335e+00 1.069706330744e+00 1.069942212791e+00 1.070285073196e+00 1.070625474033e+00 1.070833696493e+00 1.070839723580e+00 1.070711565891e+00 1.070615885770e+00 1.070683576871e+00 1.070921813685e+00 1.071247458114e+00 1.071549289990e+00 1.071724334063e+00 1.071711053984e+00 1.071551445297e+00 1.071390061331e+00 1.071387791995e+00 1.071600021167e+00 1.071940489572e+00 1.072243023105e+00 1.072358836465e+00 1.072245087951e+00 1.072001193764e+00 1.071818484018e+00 1.071849173062e+00 1.072095223660e+00 1.072425588689e+00 1.072670907632e+00 1.072718889550e+00 1.072561546879e+00 1.072304789742e+00 1.072129768242e+00 1.072184571471e+00 1.072468928275e+00 1.072826742187e+00 1.073055074063e+00 1.073040769447e+00 1.072827968629e+00 1.072585916555e+00 1.072508777592e+00 1.072682120232e+00 1.073017786610e+00 1.073330143535e+00 1.073471614770e+00 1.073419842286e+00 1.073255044099e+00 1.073098467247e+00 1.073057532243e+00 1.073179347955e+00 1.073420330658e+00 1.073667794585e+00 1.073805807869e+00 1.073760957037e+00 1.073543264651e+00 1.073266137878e+00 1.073107612163e+00 1.073187052996e+00 1.073461621965e+00 1.073744614065e+00 1.073835993817e+00 1.073654951018e+00 1.073301790271e+00 1.072998559102e+00 1.072945494727e+00 1.073168842432e+00 1.073502247182e+00 1.073717903174e+00 1.073688218017e+00 1.073447250479e+00 1.073155036073e+00 1.072992338891e+00 1.073045751959e+00 1.073255815392e+00 1.073476095139e+00 1.073575117490e+00 1.073504146861e+00 1.073297193826e+00 1.073051432826e+00 1.072877456107e+00 1.072843895750e+00 1.072939315780e+00 1.073084746970e+00 1.073180010359e+00 1.073139255148e+00 1.072936191846e+00 1.072635833283e+00 1.072367879744e+00 1.072257826812e+00 1.072346012832e+00 1.072554544368e+00 1.072714565582e+00 1.072653800685e+00 1.072322229648e+00 1.071854168579e+00 1.071493698405e+00 1.071426508049e+00 1.071643418315e+00 1.071934191260e+00 1.072017868402e+00 1.071743087443e+00 1.071209018604e+00 1.070699470162e+00 1.070480908719e+00 1.070610392192e+00 1.070910101020e+00 1.071093813236e+00 1.070955721813e+00 1.070506991948e+00 1.069964372975e+00 1.069591244922e+00 1.069523197222e+00 1.069688697020e+00 1.069869211139e+00 1.069839556866e+00 1.069513593032e+00 1.069005621601e+00 1.068538764119e+00 1.068288341578e+00 1.068274949333e+00 1.068364448134e+00 1.068365814444e+00 1.068155537786e+00 1.067757900185e+00 1.067309676026e+00 1.066957824320e+00 1.066765910310e+00 1.066695130006e+00 1.066633103756e+00 1.066471354206e+00 1.066172988357e+00 1.065785485850e+00 1.065397353055e+00 1.065081050456e+00 1.064855666434e+00 1.064682657751e+00 1.064492802815e+00 1.064232828140e+00 1.063899853579e+00 1.063528082418e+00 1.063162227022e+00 1.062840227418e+00 1.062562451073e+00 1.062299028123e+00 1.062015599412e+00 1.061692663592e+00 1.061336502195e+00 1.060963326512e+00 1.060593470421e+00 1.060237947956e+00 1.059890403212e+00 1.059542036260e+00 1.059185178689e+00 1.058815008390e+00 1.058424846857e+00 1.058022483817e+00 1.057615879717e+00 1.057210879940e+00 1.056808710420e+00 1.056407771702e+00 1.056000475402e+00 1.055578586558e+00 1.055141926473e+00 1.054697860584e+00 1.054250867390e+00 1.053809140106e+00 1.053371539987e+00 1.052927348297e+00 1.052464757383e+00 1.051985461611e+00 1.051500204697e+00 1.051017701289e+00 1.050540360479e+00 1.050060235460e+00 1.049562948163e+00 1.049043271573e+00 1.048512181596e+00 1.047978121549e+00 1.047445080189e+00 1.046907862819e+00 1.046357799208e+00 1.045789975762e+00 1.045207777244e+00 1.044622070740e+00 1.044037728568e+00 1.043448904364e+00 1.042849940171e+00 1.042236978530e+00 1.041612702814e+00 1.040981906922e+00 1.040351539153e+00 1.039718848682e+00 1.039076837795e+00 1.038424543041e+00 1.037760762850e+00 1.037089744383e+00 1.036414085495e+00 1.035733836176e+00 1.035046018036e+00 1.034347589818e+00 1.033637904694e+00 1.032920324271e+00 1.032194251950e+00 1.031463714655e+00 1.030727951347e+00 1.029981423216e+00 1.029221621546e+00 1.028451177608e+00 1.027671167381e+00 1.026885848487e+00 1.026095613762e+00 1.025294458082e+00 1.024476775474e+00 1.023646684568e+00 1.022808476338e+00 1.021964212987e+00 1.021116458673e+00 1.020258162177e+00 1.019385145607e+00 1.018499595863e+00 1.017608605668e+00 1.016713232010e+00 1.015812352446e+00 1.014901843633e+00 1.013977893071e+00 1.013042016323e+00 1.012100066229e+00 1.011150803198e+00 1.010192125959e+00 1.009221995576e+00 1.008239901102e+00 1.007244875590e+00 1.006242843899e+00 1.005231603641e+00 1.004209014528e+00 1.003173518287e+00 1.002130633609e+00 1.001078254158e+00 1.000015749500e+00 9.989443695914e-01 9.978604399985e-01 9.967651612716e-01 9.956637328472e-01 9.945524043968e-01 9.934275345915e-01 9.922907430322e-01 9.911410740843e-01 9.899814326636e-01 9.888145189045e-01 9.876364094129e-01 9.864439075302e-01 9.852377425228e-01 9.840233861637e-01 9.827983374206e-01 9.815659340556e-01 9.803229387271e-01 9.790657327280e-01 9.777977654299e-01 9.765198966193e-01 9.752303701781e-01 9.739303613889e-01 9.726173662849e-01 9.712941915947e-01 9.699586133955e-01 9.686127265337e-01 9.672549891441e-01 9.658853650559e-01 9.645060468600e-01 9.631159128346e-01 9.617114530336e-01 9.602948121575e-01 9.588658788219e-01 9.574269778606e-01 9.559776072645e-01 9.545157946520e-01 9.530412874172e-01 9.515528071777e-01 9.500519838310e-01 9.485394654048e-01 9.470155900950e-01 9.454799468040e-01 9.439324181189e-01 9.423730705103e-01 9.408016320602e-01 9.392166538259e-01 9.376192236373e-01 9.360086863219e-01 9.343865785379e-01 9.327516626290e-01 9.311067501861e-01 9.294490365698e-01 9.277774290701e-01 9.260927821271e-01 9.243947587454e-01 9.226827169025e-01 9.209600001406e-01 9.192259615394e-01 9.174789453167e-01 9.157184743007e-01 9.139440129594e-01 9.121546336266e-01 9.103526784567e-01 9.085387932841e-01 9.067132103845e-01 9.048758203096e-01 9.030240549578e-01 9.011572955993e-01 8.992775481134e-01 8.973838328715e-01 8.954770626326e-01 8.935598630582e-01 8.916300563164e-01 8.896864278291e-01 8.877286793906e-01 8.857554008441e-01 8.837684263575e-01 8.817700399284e-01 8.797600329813e-01 8.777373532627e-01 8.757018678313e-01 8.736502128922e-01 8.715841592950e-01 8.695063054871e-01 8.674159172899e-01 8.653129860865e-01 8.631979757203e-01 8.610692209968e-01 8.589248644675e-01 8.567672914219e-01 8.545972906152e-01 8.524139746805e-01 8.502200241322e-01 8.480114479430e-01 8.457894882875e-01 8.435532770240e-01 8.413026644172e-01 8.390396976782e-01 8.367649302778e-01 8.344759139032e-01 8.321732364253e-01 8.298571882064e-01 8.275264160762e-01 8.251833797593e-01 8.228275790868e-01 8.204579833186e-01 8.180751354017e-01 8.156784102343e-01 8.132678466554e-01 8.108438463436e-01 8.084088858920e-01 8.059592983024e-01 8.034966638074e-01 8.010214766650e-01 7.985313301073e-01 7.960301078527e-01 7.935159630755e-01 7.909887276377e-01 7.884491131658e-01 7.858963010151e-01 7.833298367314e-01 7.807519876584e-01 7.781610910868e-01 7.755579155291e-01 7.729422657094e-01 7.703135586987e-01 7.676714980760e-01 7.650184142654e-01 7.623514114560e-01 7.596739329922e-01 7.569838447262e-01 7.542803261744e-01 7.515648525873e-01 7.488378308949e-01 7.460987393161e-01 7.433485731655e-01 7.405858401093e-01 7.378121113043e-01 7.350259147431e-01 7.322282656128e-01 7.294186585295e-01 7.265990032947e-01 7.237679946393e-01 7.209257734457e-01 7.180733344835e-01 7.152091028491e-01 7.123335478910e-01 7.094484675215e-01 7.065532243876e-01 7.036481777404e-01 7.007326584850e-01 6.978060776666e-01 6.948701973802e-01 6.919247462220e-01 6.889703109459e-01 6.860073928820e-01 6.830343056882e-01 6.800520758516e-01 6.770603355247e-01 6.740605914594e-01 6.710526695804e-01 6.680369655113e-01 6.650124913900e-01 6.619797301058e-01 6.589391684278e-01 6.558910422664e-01 6.528365610701e-01 6.497747659747e-01 6.467055834396e-01 6.436299249850e-01 6.405481541745e-01 6.374596158441e-01 6.343667915809e-01 6.312682882015e-01 6.281640233095e-01 6.250547658807e-01 6.219411478486e-01 6.188232737360e-01 6.157012660011e-01 6.125761901131e-01 6.094479457132e-01 6.063162573573e-01 6.031812992369e-01 6.000444290151e-01 5.969064524170e-01 5.937662187092e-01 5.906248009127e-01 5.874834909050e-01 5.843409478292e-01 5.811982723459e-01 5.780557242178e-01 5.749154989268e-01 5.717760729187e-01 5.686378744994e-01 5.655025544369e-01 5.623697898508e-01 5.592406463002e-01 5.561149352039e-01 5.529930257042e-01 5.498766919927e-01 5.467662314448e-01 5.436614771213e-01 5.405633090514e-01 5.374719410391e-01 5.343880349397e-01 5.313141386344e-01 5.282480975157e-01 5.251913444989e-01 5.221459102600e-01 5.191108001987e-01 5.160878276843e-01 5.130773553750e-01 5.100804893947e-01 5.070967847498e-01 5.041290719433e-01 5.011755666228e-01 4.982391872525e-01 4.953198779514e-01 4.924185331804e-01 4.895351748507e-01 4.866729788529e-01 4.838312144835e-01 4.810107825593e-01 4.782134754516e-01 4.754388231087e-01 4.726887590654e-01 4.699644097528e-01 4.672661582205e-01 4.645966604732e-01 4.619547116505e-01 4.593422239208e-01 4.567609484118e-01 4.542111302422e-01 4.516947562646e-01 4.492118652803e-01 4.467640750451e-01 4.443536017503e-01 4.419796769086e-01 4.396450542754e-01 4.373505804824e-01 4.350969870990e-01 4.328861187820e-01 4.307183185872e-01 4.285958176411e-01 4.265193419939e-01 4.244900659681e-01 4.225095602685e-01 4.205792405121e-01 4.187000058786e-01 4.168730119869e-01 4.151004856034e-01 4.133819329528e-01 4.117209059421e-01 4.101170682357e-01 4.085720245019e-01 4.070872442006e-01 4.056629884255e-01 4.043017798853e-01 4.030042883283e-01 4.017713652090e-01 4.006043675973e-01 3.995049773982e-01 3.984723976154e-01 3.975104399328e-01 3.966190457047e-01 3.957980297643e-01 3.950509851513e-01 3.943746536051e-01 3.937739461948e-01 3.932480416110e-01 3.927973357315e-01 3.924236593622e-01 3.921265539899e-01 3.919075443275e-01 3.917670625691e-01 3.917047100243e-01 3.917220908506e-01 3.918189994541e-01 3.919964700676e-01 3.922542074653e-01 3.925918770909e-01 3.930108434442e-01 3.935109388077e-01 3.940909844695e-01 3.947529497293e-01 3.954956816296e-01 3.963192153656e-01 3.972221409017e-01 3.982058447487e-01 3.992696844207e-01 4.004123608696e-01 4.016346880517e-01 4.029355713378e-01 4.043143295500e-01 4.057710775630e-01 4.073035567631e-01 4.089135029681e-01 4.105977436633e-01 4.123574538490e-01 4.141911059956e-01 4.160972168356e-01 4.180752861054e-01 4.201244546903e-01 4.222451500760e-01 4.244334035003e-01 4.266901864553e-01 4.290143567905e-01 4.314035464241e-01 4.338588442479e-01 4.363773962618e-01 4.389583102224e-01 4.416010147851e-01 4.443040742500e-01 4.470660356115e-01 4.498862976187e-01 4.527632102140e-01 4.556954761456e-01 4.586818997736e-01 4.617214994706e-01 4.648136759943e-01 4.679554888181e-01 4.711463822452e-01 4.743857410759e-01 4.776722421705e-01 4.810040650535e-01 4.843801916763e-01 4.878000806626e-01 4.912619427730e-01 4.947647868165e-01 4.983061430323e-01 5.018871144595e-01 5.055052104253e-01 5.091593809435e-01 5.128481187157e-01 5.165705422616e-01 5.203258502324e-01 5.241114714304e-01 5.279287361007e-01 5.317739756531e-01 5.356473899115e-01 5.395484147449e-01 5.434742968436e-01 5.474256408746e-01 5.513999664909e-01 5.553973008174e-01 5.594166477206e-01 5.634557273652e-01 5.675139121101e-01 5.715916014590e-01 5.756865706625e-01 5.797970560296e-01 5.839228647542e-01 5.880640366550e-01 5.922174608449e-01 5.963835645174e-01 6.005620973418e-01 6.047500637852e-01 6.089478145677e-01 6.131553144738e-01 6.173697232930e-01 6.215903620145e-01 6.258169616425e-01 6.300497198241e-01 6.342859187530e-01 6.385247951885e-01 6.427667439618e-01 6.470105818424e-01 6.512538758059e-01 6.554972211433e-01 6.597391188184e-01 6.639797208769e-01 6.682175515244e-01 6.724516530531e-01 6.766808422390e-01 6.809052694770e-01 6.851237426432e-01 6.893343746159e-01 6.935385594770e-01 6.977332174883e-01 7.019194093065e-01 7.060949543466e-01 7.102603335817e-01 7.144133295436e-01 7.185539122725e-01 7.226815761071e-01 7.267955583097e-01 7.308937540313e-01 7.349772090219e-01 7.390442588229e-01 7.430944758824e-01 7.471266132825e-01 7.511403804095e-01 7.551352435066e-01 7.591098740235e-01 7.630638834133e-01 7.669965163307e-01 7.709066693478e-01 7.747943025129e-01 7.786579516682e-01 7.824974179005e-01 7.863113359355e-01 7.901001621844e-01 7.938623810181e-01 7.975972696646e-01 8.013038432892e-01 8.049831799045e-01 8.086313350504e-01 8.122510480397e-01 8.158388019506e-01 8.193957529250e-01 8.229211827282e-01 8.264125154042e-01 8.298711265551e-01 8.332952177944e-01 8.366849006632e-01 8.400384508318e-01 8.433563691409e-01 8.466375336308e-01 8.498798780948e-01 8.530851052721e-01 8.562508004991e-01 8.593769735813e-01 8.624630413883e-01 8.655081343042e-01 8.685117467698e-01 8.714726763145e-01 8.743909654979e-01 8.772655541284e-01 8.800959552693e-01 8.828825520247e-01 8.856224886087e-01 8.883162353248e-01 8.909628937753e-01 8.935621042981e-01 8.961149329236e-01 8.986162615117e-01 9.010703922085e-01 9.034739407380e-01 9.058261776614e-01 9.081286946440e-01 9.103769439863e-01 9.125747692249e-01 9.147181485943e-01 9.168093992488e-01 9.188452549112e-01 9.208254982351e-01 9.227527283829e-01 9.246212936284e-01 9.264349634627e-01 9.281901418732e-01 9.298881218890e-01 9.315280080363e-01 9.331077671164e-01 9.346292219006e-01 9.360894288457e-01 9.374895100839e-01 9.388286373656e-01 9.401050476012e-01 9.413207377996e-01 9.424713668288e-01 9.435603280206e-01 9.445852517052e-01 9.455448543206e-01 9.464409645321e-01 9.472700070977e-01 9.480352121252e-01 9.487315097696e-01 9.493622528090e-01 9.499262658533e-01 9.504197819486e-01 9.508483041008e-01 9.512039515438e-01 9.514947322195e-01 9.517132429953e-01 9.518619063573e-01 9.519411992166e-01 9.519470275777e-01 9.518850885032e-01 9.517478464149e-01 9.515409393860e-01 9.512611413559e-01 9.509067265903e-01 9.504821962330e-01 9.499801730457e-01 9.494076205441e-01 9.487587568534e-01 9.480362054449e-01 9.472392397791e-01 9.463647261137e-01 9.454179164332e-01 9.443918213527e-01 9.432929622809e-01 9.421163780565e-01 9.408638416442e-01 9.395350416226e-01 9.381273628630e-01 9.366464822930e-01 9.350841851564e-01 9.334475294360e-01 9.317316231645e-01 9.299377628249e-01 9.280688099208e-01 9.261180758927e-01 9.240933578054e-01 9.219868578895e-01 9.198046924814e-01 9.175440841013e-01 9.152041297587e-01 9.127896649062e-01 9.102926568386e-01 9.077227173042e-01 9.050697749444e-01 9.023418939986e-01 8.995376520858e-01 8.966524205807e-01 8.936948668290e-01 8.906539383142e-01 8.875414178499e-01 8.843485389677e-01 8.810809771710e-01 8.777381963758e-01 8.743163226875e-01 8.708244768489e-01 8.672509407311e-01 8.636098395868e-01 8.598900414020e-01 8.560972047846e-01 8.522338944204e-01 8.482935226396e-01 8.442872508596e-01 8.402025578681e-01 8.360537469111e-01 8.318302197027e-01 8.275383348550e-01 8.231803792518e-01 8.187491305064e-01 8.142586774431e-01 8.096942335458e-01 8.050721772947e-01 8.003814069966e-01 7.956286554671e-01 7.908171413521e-01 7.859382460292e-01 7.810087743009e-01 7.760118742545e-01 7.709651929204e-01 7.658590221605e-01 7.606989295142e-01 7.554894843809e-01 7.502217281186e-01 7.449144807555e-01 7.395489112371e-01 7.341451808520e-01 7.286933574543e-01 7.231984579928e-01 7.176696221010e-01 7.120923870199e-01 7.064910425147e-01 7.008440743532e-01 6.951748649350e-01 6.894716667407e-01 6.837418895072e-01 6.779931728978e-01 6.722129343319e-01 6.664274376878e-01 6.606134882715e-01 6.547972710295e-01 6.489656645531e-01 6.431281233723e-01 6.372946149830e-01 6.314504188355e-01 6.256247537987e-01 6.197930725631e-01 6.139860119537e-01 6.081881287663e-01 6.024114748283e-01 5.966649225638e-01 5.909360780061e-01 5.852576430863e-01 5.796003402728e-01 5.740010204246e-01 5.684424487658e-01 5.629385261115e-01 5.574996216783e-01 5.521131219226e-01 5.468148716396e-01 5.415747723007e-01 5.364336427643e-01 5.313700308837e-01 5.264036234871e-01 5.215448475464e-01 5.167803951068e-01 5.121485149851e-01 5.076173200064e-01 5.032307842187e-01 4.989678473365e-01 4.948487577867e-01 4.908838484471e-01 4.870600644984e-01 4.834161184034e-01 4.799222812070e-01 4.766190093504e-01 4.734873446999e-01 4.705460907797e-01 4.678054573131e-01 4.652511394157e-01 4.629198136145e-01 4.607808098777e-01 4.588742730388e-01 4.571773498572e-01 4.557082766411e-01 4.544737470176e-01 4.534593637969e-01 4.526946037205e-01 4.521515835189e-01 4.518613570105e-01 4.518033037245e-01 4.519887560114e-01 4.524198938583e-01 4.530815153069e-01 4.539971745043e-01 4.551369888183e-01 4.565237702071e-01 4.581377974735e-01 4.599828548001e-01 4.620595892567e-01 4.643502061801e-01 4.668701354226e-01 4.695920456801e-01 4.725308223893e-01 4.756675223403e-01 4.790002112405e-01 4.825275881655e-01 4.862318649076e-01 4.901221429359e-01 4.941742554443e-01 4.983950352618e-01 5.027708530031e-01 5.072945346129e-01 5.119630199490e-01 5.167626426630e-01 5.216933616229e-01 5.267430192531e-01 5.319047754196e-01 5.371755257918e-01 5.425429337539e-01 5.480032430071e-01 5.535496720880e-01 5.591727666028e-01 5.648711218347e-01 5.706301535664e-01 5.764517027400e-01 5.823237946256e-01 5.882403764007e-01 5.942018062026e-01 6.001894886579e-01 6.062138707972e-01 6.122535159702e-01 6.183145692987e-01 6.243870359955e-01 6.304597161659e-01 6.365443264476e-01 6.426130773312e-01 6.486831479666e-01 6.547321395099e-01 6.607651089916e-01 6.667794232124e-01 6.727560218758e-01 6.787145404436e-01 6.846227741867e-01 6.905023050251e-01 6.963330742310e-01 7.021138522614e-01 7.078504663967e-01 7.135195127527e-01 7.191459037677e-01 7.246952695683e-01 7.301877134588e-01 7.356119862486e-01 7.409584884515e-01 7.462418003747e-01 7.514330840079e-01 7.565572200263e-01 7.615896477430e-01 7.665396893180e-01 7.714045063084e-01 7.761707037657e-01 7.808548828448e-01 7.854344963021e-01 7.899238699435e-01 7.943120652960e-01 7.985975211890e-01 8.027861002329e-01 8.068638160666e-01 8.108411361418e-01 8.147085853138e-01 8.184675586145e-01 8.221208185848e-01 8.256564787578e-01 8.290847369696e-01 8.324006223955e-01 8.355970373582e-01 8.386871502565e-01 8.416547732735e-01 8.445120957997e-01 8.472510170506e-01 8.498692199859e-01 8.523823806215e-01 8.547653586068e-01 8.570441389369e-01 8.591993181360e-01 8.612383130662e-01 8.631709784932e-01 8.649718822591e-01 8.666785626058e-01 8.682530244477e-01 8.697260007095e-01 8.710872262342e-01 8.723255167279e-01 8.734766198151e-01 8.744942163695e-01 8.754272887623e-01 8.762424426608e-01 8.769565601952e-01 8.775817004936e-01 8.780850965125e-01 8.785201306642e-01 8.788365735558e-01 8.790761158543e-01 8.792248461885e-01 8.792756348846e-01 8.792666904464e-01 8.791506881939e-01 8.789817939124e-01 8.787251633317e-01 8.783998971578e-01 8.780205374714e-01 8.775600783986e-01 8.770634572389e-01 8.764962206292e-01 8.758871325722e-01 8.752376880064e-01 8.745363959127e-01 8.738167677777e-01 8.730518767810e-01 8.722716386528e-01 8.714714059174e-01 8.706494272873e-01 8.698323114732e-01 8.690015910398e-01 8.681795507552e-01 8.673698505411e-01 8.665655349010e-01 8.657984163693e-01 8.650462189763e-01 8.643364050624e-01 8.636710311700e-01 8.630411781865e-01 8.624856302152e-01 8.619726329141e-01 8.615415903584e-01 8.611827547689e-01 8.608973854714e-01 8.607207928017e-01 8.606160514575e-01 8.606341457517e-01 8.607508962243e-01 8.609817919781e-01 8.613497410079e-01 8.618235844001e-01 8.624566352862e-01 8.632119521243e-01 8.641227288527e-01 8.651901839543e-01 8.664005465724e-01 8.677926014484e-01 8.693351212059e-01 8.710604993803e-01 8.729583520364e-01 8.750321337177e-01 8.772983044507e-01 8.797384665676e-01 8.823774850235e-01 8.852003948259e-01 8.882171438944e-01 8.914275289922e-01 8.948300959928e-01 8.984276734734e-01 9.022178074130e-01 9.061997244968e-01 9.103727817234e-01 9.147357373291e-01 9.192802360016e-01 9.240143161197e-01 9.289212149529e-01 9.340070533880e-01 9.392636482920e-01 9.446799266234e-01 9.502631088689e-01 9.559909136536e-01 9.618713477757e-01 9.678889854184e-01 9.740343584034e-01 9.803081502764e-01 9.866898518821e-01 9.931815588373e-01 9.997674979244e-01 1.006437344317e+00 1.013185971614e+00 1.019996956421e+00 1.026862927850e+00 1.033770840957e+00 1.040710431342e+00 1.047669230872e+00 1.054636778083e+00 1.061596651934e+00 1.068541339365e+00 1.075455873398e+00 1.082327551647e+00 1.089144750236e+00 1.095889714618e+00 1.102556428084e+00 1.109126971722e+00 1.115588930741e+00 1.121931511286e+00 1.128137143135e+00 1.134197689706e+00 1.140097042897e+00 1.145821499623e+00 1.151363394485e+00 1.156703780346e+00 1.161832782205e+00 1.166741300039e+00 1.171410792382e+00 1.175836732621e+00 1.180003401336e+00 1.183900176697e+00 1.187519162028e+00 1.190844235159e+00 1.193874840573e+00 1.196592564004e+00 1.198994812063e+00 1.201071638747e+00 1.202813017155e+00 1.204219051956e+00 1.205273334410e+00 1.205981730401e+00 1.206331052140e+00 1.206319308621e+00 1.205948679414e+00 1.205206550316e+00 1.204105212137e+00 1.202632432338e+00 1.200794138543e+00 1.198594980600e+00 1.196031001970e+00 1.193112038495e+00 1.189840556743e+00 1.186224309742e+00 1.182268788418e+00 1.177987171615e+00 1.173382540762e+00 1.168472861283e+00 1.163269254196e+00 1.157781352410e+00 1.152032917048e+00 1.146031143479e+00 1.139801836320e+00 1.133359474287e+00 1.126727662516e+00 1.119926755008e+00 1.112978829183e+00 1.105912561404e+00 1.098745866200e+00 1.091514932152e+00 1.084237119544e+00 1.076946664365e+00 1.069672060430e+00 1.062436576012e+00 1.055281653232e+00 1.048221202060e+00 1.041302196279e+00 1.034540384917e+00 1.027969758261e+00 1.021624849336e+00 1.015519009565e+00 1.009695410840e+00 1.004163785888e+00 9.989590502043e-01 9.940958938255e-01 9.895914346241e-01 9.854739283485e-01 9.817404684383e-01 9.784177754727e-01 9.755028764402e-01 9.730080300413e-01 9.709326121480e-01 9.692741207349e-01 9.680340043850e-01 9.671950010181e-01 9.667611430249e-01 9.667031436901e-01 9.670186270875e-01 9.676840158232e-01 9.686736759337e-01 9.699802771627e-01 9.715597255868e-01 9.734050969460e-01 9.754793500601e-01 9.777581113904e-01 9.802189785847e-01 9.828241942461e-01 9.855582855160e-01 9.883844259645e-01 9.912850212914e-01 9.942314113502e-01 9.971990765196e-01 1.000170256766e+00 1.003119201651e+00 1.006033266929e+00 1.008890426554e+00 1.011680650323e+00 1.014386196147e+00 1.016999490207e+00 1.019511381496e+00 1.021912762321e+00 1.024203473480e+00 1.026373996248e+00 1.028427453049e+00 1.030359155695e+00 1.032173921097e+00 1.033871926647e+00 1.035456278767e+00 1.036934311744e+00 1.038299701884e+00 1.039569303559e+00 1.040737159898e+00 1.041811431628e+00 1.042797514018e+00 1.043690616175e+00 1.044501396968e+00 1.045222433052e+00 1.045860090234e+00 1.046406922479e+00 1.046864050561e+00 1.047227222035e+00 1.047485611354e+00 1.047642725717e+00 1.047680578099e+00 1.047600638059e+00 1.047388538634e+00 1.047037330360e+00 1.046540830585e+00 1.045884629490e+00 1.045072330465e+00 1.044086750351e+00 1.042932215184e+00 1.041601211449e+00 1.040095710654e+00 1.038420396612e+00 1.036577688738e+00 1.034582359948e+00 1.032438793686e+00 1.030175730612e+00 1.027800913418e+00 1.025347700196e+00 1.022839712894e+00 1.020308642158e+00 1.017794844585e+00 1.015324286120e+00 1.012952150915e+00 1.010705306737e+00 1.008636153419e+00 1.006784698791e+00 1.005189852982e+00 1.003899132508e+00 1.002937407462e+00 1.002354760236e+00 1.002166080543e+00 1.002405515389e+00 1.003087867421e+00 1.004220593977e+00 1.005818789882e+00 1.007863294687e+00 1.010363668629e+00 1.013285399215e+00 1.016614179609e+00 1.020320115297e+00 1.024357151327e+00 1.028699661297e+00 1.033286919912e+00 1.038085396022e+00 1.043034303696e+00 1.048086531348e+00 1.053193867137e+00 1.058295857193e+00 1.063357281386e+00 1.068314024602e+00 1.073135646584e+00 1.077767391012e+00 1.082174649359e+00 1.086322848227e+00 1.090165485991e+00 1.093685672417e+00 1.096834545877e+00 1.099599100268e+00 1.101939414838e+00 1.103831035439e+00 1.105251761700e+00 1.106160701857e+00 1.106548874043e+00 1.106370265112e+00 1.105611498205e+00 1.104239591987e+00 1.102227499249e+00 1.099560885957e+00 1.096206031163e+00 1.092162146085e+00 1.087405428580e+00 1.081943230782e+00 1.075773157866e+00 1.068910067481e+00 1.061386846823e+00 1.053227095946e+00 1.044493808345e+00 1.035235829245e+00 1.025535097249e+00 1.015474363803e+00 1.005146125252e+00 9.946605321645e-01 9.841160376765e-01 9.736360205934e-01 9.633171012379e-01 9.532734982232e-01 9.435942414655e-01 9.343583720654e-01 9.256356130966e-01 9.174593622733e-01 9.098648922779e-01 9.028369582161e-01 8.963666220786e-01 8.904039941359e-01 8.848985873032e-01 8.797858922424e-01 8.749858533750e-01 8.704441795010e-01 8.660776344150e-01 8.618537766434e-01 8.577244315529e-01 8.536787963617e-01 8.497295975167e-01 8.458875198414e-01 8.422202405093e-01 8.388345862903e-01 8.345621276125e-01 8.301410563605e-01 8.264534358607e-01 8.241981690710e-01 8.236048299402e-01 8.243141236778e-01 8.255627773753e-01 8.265075539154e-01 8.265621843705e-01 8.256360298083e-01 8.241877101955e-01 8.230114860296e-01 8.228911883009e-01 8.242808930307e-01 8.270768140554e-01 8.306260886149e-01 8.340092952878e-01 8.363922949256e-01 8.373399564083e-01 8.369981566878e-01 8.360413557769e-01 8.353744837954e-01 8.357900584519e-01 8.376417394325e-01 8.406936429915e-01 8.442243582813e-01 8.473637521756e-01 8.494453941413e-01 8.502982047278e-01 8.503565284405e-01 8.504885332521e-01 8.516651465106e-01 8.545782589005e-01 8.593527829418e-01 8.654760261924e-01 8.720237608548e-01 8.780319349421e-01 8.828565607264e-01 8.864341761682e-01 8.892924666949e-01 8.923054801349e-01 8.963477563331e-01 9.019154173329e-01 9.088991866814e-01 9.166176902624e-01 9.240984491740e-01 9.304535494707e-01 9.352160256824e-01 9.385450690896e-01 9.411395022422e-01 9.439656140037e-01 9.478830069953e-01 9.532969748102e-01 9.599702353281e-01 9.671431017877e-01 9.738449040410e-01 9.792565607404e-01 9.830470484206e-01 9.855001715117e-01 9.873824203146e-01 9.896356157766e-01 9.930215680692e-01 9.977801593989e-01 1.003531270975e+00 1.009452031142e+00 1.014592451791e+00 1.018256614224e+00 1.020296818922e+00 1.021179598935e+00 1.021803173430e+00 1.023187188803e+00 1.026090030529e+00 1.030714546055e+00 1.036666884762e+00 1.043167006871e+00 1.049377191907e+00 1.054764726973e+00 1.059341323796e+00 1.063630990666e+00 1.068443337898e+00 1.074527437517e+00 1.082205783189e+00 1.091151538029e+00 1.100466536146e+00 1.108939832590e+00 1.115416529053e+00 1.119167604156e+00 1.120086349776e+00 1.118646828385e+00 1.115706188300e+00 1.112197586459e+00 1.108781714661e+00 1.105658479963e+00 1.102607240607e+00 1.099169886146e+00 1.094946209209e+00 1.089909229679e+00 1.084643797853e+00 1.080727433978e+00 1.077876232236e+00 1.023902642880e+00 9.984719061819e-01 9.556036248344e-01 9.187159761625e-01 9.067456464140e-01 9.235640160659e-01 9.557429645679e-01 9.826335566635e-01 9.882392054491e-01 9.678068898067e-01 9.293646988896e-01 8.912635450215e-01 8.742103265489e-01 8.883058135700e-01 9.250783799694e-01 9.634786020046e-01 9.828204628632e-01 9.717013251555e-01 9.317035156167e-01 8.777319228582e-01 8.343420474951e-01 8.245466221790e-01 8.533994264648e-01 9.034110739731e-01 9.478282309816e-01 9.656301905680e-01 9.485913652853e-01 9.032135945042e-01 8.499823685786e-01 8.174032390644e-01 8.267120363192e-01 8.751531403176e-01 9.386213835566e-01 9.896136650177e-01 1.010343995312e+00 9.971139321125e-01 9.601967270362e-01 9.206045727290e-01 9.013055634373e-01 9.135286165345e-01 9.484852081021e-01 9.844052615357e-01 1.000686756753e+00 9.873891695626e-01 9.487936726137e-01 9.025478594600e-01 8.733603300388e-01 8.788788870018e-01 9.158313482086e-01 9.621410573319e-01 9.920426663235e-01 9.885226564866e-01 9.484926870134e-01 8.840321610501e-01 8.203932717749e-01 7.871013933561e-01 7.992090275991e-01 8.441818641474e-01 8.932045391080e-01 9.211245124420e-01 9.166824272153e-01 8.843907304311e-01 8.424992700411e-01 8.158287414969e-01 8.213775882913e-01 8.552328704452e-01 8.958867279259e-01 9.198182027653e-01 9.133594139345e-01 8.775259137998e-01 8.283829385917e-01 7.924601966423e-01 7.930167483934e-01 8.317398402478e-01 8.867469533758e-01 9.291631333480e-01 9.380785020572e-01 9.065006628162e-01 8.428185624516e-01 7.703808803256e-01 7.220358715681e-01 7.226028147875e-01 7.674400741392e-01 8.270707406738e-01 8.708196139237e-01 8.807785861420e-01 8.546533488914e-01 8.049437516602e-01 7.559438948451e-01 7.345705319354e-01 7.535401031459e-01 8.013268964508e-01 8.530281631712e-01 8.871818187766e-01 8.939005110178e-01 8.770820099879e-01
 1.071398925471e+00 1.071770455389e+00 1.072189659576e+00 1.072490229711e+00 1.072597295891e+00 1.072589034085e+00 1.072605143245e+00 1.072738685063e+00 1.073008906829e+00 1.073383579552e+00 1.073772951226e+00 1.074046051003e+00 1.074133907088e+00 1.074095568621e+00 1.074076411079e+00 1.074187388877e+00 1.074458510941e+00 1.074839376704e+00 1.075220626515e+00 1.075469010558e+00 1.075512829868e+00 1.075422923864e+00 1.075367820205e+00 1.075475442565e+00 1.075753790545e+00 1.076121108414e+00 1.076466411559e+00 1.076683936337e+00 1.076712095410e+00 1.076594079595e+00 1.076476840152e+00 1.076518000711e+00 1.076772860643e+00 1.077156055055e+00 1.077504303368e+00 1.077665665652e+00 1.077595699355e+00 1.077393421982e+00 1.077253092817e+00 1.077326918300e+00 1.077618068545e+00 1.077994183148e+00 1.078285655672e+00 1.078378427037e+00 1.078264591309e+00 1.078050520358e+00 1.077920001036e+00 1.078020793430e+00 1.078350465176e+00 1.078754036593e+00 1.079029216605e+00 1.079062797665e+00 1.078896194038e+00 1.078698944232e+00 1.078666873071e+00 1.078887050527e+00 1.079272656756e+00 1.079635905099e+00 1.079829143717e+00 1.079827853063e+00 1.079711382203e+00 1.079603973582e+00 1.079615420775e+00 1.079792941398e+00 1.080088842484e+00 1.080389927010e+00 1.080580820121e+00 1.080590536408e+00 1.080428079685e+00 1.080206726754e+00 1.080104082705e+00 1.080237306573e+00 1.080566042851e+00 1.080904098253e+00 1.081052813577e+00 1.080930219494e+00 1.080632151526e+00 1.080382526778e+00 1.080383219550e+00 1.080662277353e+00 1.081054110296e+00 1.081330001759e+00 1.081359614871e+00 1.081175516254e+00 1.080938968897e+00 1.080834958492e+00 1.080949317381e+00 1.081222679384e+00 1.081504220520e+00 1.081664168710e+00 1.081652787810e+00 1.081507341634e+00 1.081324779382e+00 1.081215961180e+00 1.081246787821e+00 1.081402785045e+00 1.081608627577e+00 1.081766718742e+00 1.081792086028e+00 1.081657285258e+00 1.081423536528e+00 1.081219833322e+00 1.081171147994e+00 1.081321116060e+00 1.081596793129e+00 1.081828679523e+00 1.081838946322e+00 1.081576201350e+00 1.081173548811e+00 1.080876679687e+00 1.080875201803e+00 1.081162562363e+00 1.081526478741e+00 1.081683677907e+00 1.081478974117e+00 1.081012478813e+00 1.080570181023e+00 1.080420398143e+00 1.080621593207e+00 1.080996431885e+00 1.081254940786e+00 1.081190076786e+00 1.080812034601e+00 1.080340457187e+00 1.080039577844e+00 1.080045937118e+00 1.080288746140e+00 1.080546060059e+00 1.080592209469e+00 1.080340144720e+00 1.079906174960e+00 1.079515841943e+00 1.079342934046e+00 1.079408097982e+00 1.079576744362e+00 1.079655627696e+00 1.079522487109e+00 1.079203151519e+00 1.078834909560e+00 1.078563261808e+00 1.078452582488e+00 1.078462017811e+00 1.078479912583e+00 1.078398303114e+00 1.078180964807e+00 1.077875808278e+00 1.077570638464e+00 1.077337385885e+00 1.077194661478e+00 1.077104972199e+00 1.076997267305e+00 1.076820691708e+00 1.076572609498e+00 1.076285475857e+00 1.076005873076e+00 1.075769472262e+00 1.075577572077e+00 1.075399870930e+00 1.075200854468e+00 1.074965313158e+00 1.074696201157e+00 1.074411761817e+00 1.074130738216e+00 1.073862788127e+00 1.073604045945e+00 1.073343935570e+00 1.073076740875e+00 1.072795899230e+00 1.072496351396e+00 1.072184731501e+00 1.071869464372e+00 1.071555767583e+00 1.071245412260e+00 1.070936619602e+00 1.070621179484e+00 1.070291563360e+00 1.069948271897e+00 1.069597698314e+00 1.069245491683e+00 1.068898251676e+00 1.068555692515e+00 1.068205382374e+00 1.067837205779e+00 1.067453512737e+00 1.067064207020e+00 1.066679138178e+00 1.066299263090e+00 1.065915972839e+00 1.065514618542e+00 1.065092912320e+00 1.064659380812e+00 1.064225178679e+00 1.063790793393e+00 1.063353037260e+00 1.062901646555e+00 1.062433333710e+00 1.061951793289e+00 1.061466818764e+00 1.060984156722e+00 1.060496956574e+00 1.059998977037e+00 1.059487304653e+00 1.058965643406e+00 1.058438389937e+00 1.057911506516e+00 1.057381996728e+00 1.056843871797e+00 1.056295655272e+00 1.055736049309e+00 1.055170506964e+00 1.054599762819e+00 1.054025354623e+00 1.053443004896e+00 1.052850232423e+00 1.052247505568e+00 1.051635992074e+00 1.051017604196e+00 1.050394823636e+00 1.049766683195e+00 1.049127547856e+00 1.048476273349e+00 1.047814772116e+00 1.047143803717e+00 1.046468085558e+00 1.045788072196e+00 1.045096081073e+00 1.044389100944e+00 1.043669228022e+00 1.042942091961e+00 1.042209572150e+00 1.041473560195e+00 1.040727021482e+00 1.039965523935e+00 1.039192446323e+00 1.038414611732e+00 1.037632479281e+00 1.036845158140e+00 1.036048339689e+00 1.035237878308e+00 1.034416605158e+00 1.033589344214e+00 1.032755066824e+00 1.031911492032e+00 1.031056790026e+00 1.030189606753e+00 1.029311872890e+00 1.028425700158e+00 1.027530781248e+00 1.026624451522e+00 1.025706900987e+00 1.024781121472e+00 1.023846883053e+00 1.022902353865e+00 1.021949614053e+00 1.020983007345e+00 1.020007110070e+00 1.019024985223e+00 1.018032548327e+00 1.017027237447e+00 1.016010347357e+00 1.014980140789e+00 1.013940929223e+00 1.012894329083e+00 1.011836789270e+00 1.010764978704e+00 1.009680361155e+00 1.008587062040e+00 1.007484081775e+00 1.006373433459e+00 1.005252334996e+00 1.004117517068e+00 1.002972044459e+00 1.001816797820e+00 1.000650385105e+00 9.994728192322e-01 9.982837700058e-01 9.970842552686e-01 9.958722068314e-01 9.946501744304e-01 9.934164076409e-01 9.921712564658e-01 9.909164404565e-01 9.896509891387e-01 9.883717189617e-01 9.870795885350e-01 9.857764391971e-01 9.844622861963e-01 9.831386982328e-01 9.818031357748e-01 9.804540232949e-01 9.790917773269e-01 9.777166020956e-01 9.763306633580e-01 9.749328460270e-01 9.735241581632e-01 9.721032445205e-01 9.706705468533e-01 9.692255218122e-01 9.677681850890e-01 9.662974865599e-01 9.648140151952e-01 9.633195678349e-01 9.618119582078e-01 9.602946900870e-01 9.587643174138e-01 9.572205180039e-01 9.556637517512e-01 9.540931608457e-01 9.525095419480e-01 9.509142893265e-01 9.493086544680e-01 9.476901315183e-01 9.460569953321e-01 9.444112641839e-01 9.427496875240e-01 9.410758737481e-01 9.393901640512e-01 9.376926386685e-01 9.359839860676e-01 9.342600688963e-01 9.325213750161e-01 9.307701419891e-01 9.290043104413e-01 9.272264869848e-01 9.254371600837e-01 9.236356301621e-01 9.218194716373e-01 9.199898327477e-01 9.181449270176e-01 9.162853438903e-01 9.144155462085e-01 9.125332227271e-01 9.106383752928e-01 9.087300688505e-01 9.068058924127e-01 9.048670929769e-01 9.029168360316e-01 9.009535628417e-01 8.989773142721e-01 8.969895993657e-01 8.949874052881e-01 8.929694499775e-01 8.909384058215e-01 8.888946889909e-01 8.868376597085e-01 8.847692536426e-01 8.826863115003e-01 8.805893135285e-01 8.784784007740e-01 8.763523963669e-01 8.742143857673e-01 8.720640247557e-01 8.698988007267e-01 8.677203736438e-01 8.655272841459e-01 8.633197868219e-01 8.610994594000e-01 8.588665746982e-01 8.566188669322e-01 8.543576564835e-01 8.520830174915e-01 8.497929425636e-01 8.474901058901e-01 8.451746662019e-01 8.428454694342e-01 8.405022355877e-01 8.381455928937e-01 8.357742687637e-01 8.333911074438e-01 8.309944500614e-01 8.285840177274e-01 8.261612669507e-01 8.237244715289e-01 8.212734917211e-01 8.188102374754e-01 8.163335879297e-01 8.138441012373e-01 8.113418537086e-01 8.088247918831e-01 8.062951760537e-01 8.037524346991e-01 8.011963137165e-01 7.986284069273e-01 7.960471677669e-01 7.934521086227e-01 7.908435738191e-01 7.882232123300e-01 7.855899559044e-01 7.829443468406e-01 7.802857319949e-01 7.776150461242e-01 7.749311492242e-01 7.722347630978e-01 7.695257320043e-01 7.668050653081e-01 7.640725716061e-01 7.613277187077e-01 7.585714009761e-01 7.558024940211e-01 7.530202515802e-01 7.502284251571e-01 7.474246673973e-01 7.446102877948e-01 7.417833672677e-01 7.389451395271e-01 7.360958176182e-01 7.332359853873e-01 7.303651514793e-01 7.274845685789e-01 7.245925980235e-01 7.216899559265e-01 7.187761882537e-01 7.158532750192e-01 7.129201752085e-01 7.099773011454e-01 7.070246707870e-01 7.040618583793e-01 7.010893026462e-01 6.981074812892e-01 6.951172873618e-01 6.921183228424e-01 6.891095035562e-01 6.860925093440e-01 6.830672380077e-01 6.800333512254e-01 6.769925995672e-01 6.739442524701e-01 6.708877808984e-01 6.678240338982e-01 6.647537944141e-01 6.616762515187e-01 6.585928668509e-01 6.555033468881e-01 6.524079402978e-01 6.493064197983e-01 6.461991640711e-01 6.430871583761e-01 6.399709397738e-01 6.368496676373e-01 6.337238956882e-01 6.305955786922e-01 6.274623551018e-01 6.243261202812e-01 6.211867133756e-01 6.180455555878e-01 6.149021928443e-01 6.117561014483e-01 6.086093789776e-01 6.054613555769e-01 6.023128162873e-01 5.991643194840e-01 5.960152373388e-01 5.928672339361e-01 5.897205261168e-01 5.865757934413e-01 5.834331521337e-01 5.802922506214e-01 5.771547660660e-01 5.740213683281e-01 5.708917088677e-01 5.677655485597e-01 5.646454681756e-01 5.615307083407e-01 5.584228794237e-01 5.553206583074e-01 5.522275678913e-01 5.491412972312e-01 5.460648496004e-01 5.429971800142e-01 5.399387321243e-01 5.368922504607e-01 5.338560096183e-01 5.308321257125e-01 5.278216757922e-01 5.248244914139e-01 5.218419758459e-01 5.188744272820e-01 5.159222401101e-01 5.129873947292e-01 5.100699081773e-01 5.071702909840e-01 5.042911220686e-01 5.014312616825e-01 4.985920063249e-01 4.957755691430e-01 4.929815194504e-01 4.902114942890e-01 4.874666256320e-01 4.847467101302e-01 4.820544218665e-01 4.793892069969e-01 4.767533020513e-01 4.741484308686e-01 4.715728886631e-01 4.690301864705e-01 4.665207387257e-01 4.640448132277e-01 4.616051497331e-01 4.592016566678e-01 4.568355146188e-01 4.545092373776e-01 4.522222378713e-01 4.499770417662e-01 4.477743234792e-01 4.456152496895e-01 4.435010737332e-01 4.414334867421e-01 4.394131574248e-01 4.374416760048e-01 4.355195771965e-01 4.336488874801e-01 4.318309186296e-01 4.300656616101e-01 4.283561858747e-01 4.267020409018e-01 4.251050124592e-01 4.235674787681e-01 4.220896771751e-01 4.206719140401e-01 4.193183940082e-01 4.180255157872e-01 4.167981517328e-01 4.156374165959e-01 4.145414789341e-01 4.135142490899e-01 4.125553813224e-01 4.116667321088e-01 4.108481581580e-01 4.101014256180e-01 4.094275654899e-01 4.088261314046e-01 4.082995071135e-01 4.078480306050e-01 4.074711798277e-01 4.071717249087e-01 4.069489663449e-01 4.068026062997e-01 4.067353269864e-01 4.067460675158e-01 4.068363796264e-01 4.070051691136e-01 4.072533569117e-01 4.075816173550e-01 4.079892007940e-01 4.084771092927e-01 4.090446805417e-01 4.096926278851e-01 4.104208053985e-01 4.112278272879e-01 4.121152994475e-01 4.130822439549e-01 4.141279924270e-01 4.152528786772e-01 4.164557511118e-01 4.177364568301e-01 4.190948267356e-01 4.205303531737e-01 4.220416887952e-01 4.236278635098e-01 4.252898086206e-01 4.270252875672e-01 4.288343438095e-01 4.307157258512e-01 4.326686931675e-01 4.346925945322e-01 4.367861281656e-01 4.389485915502e-01 4.411786581736e-01 4.434758338247e-01 4.458385586281e-01 4.482658875254e-01 4.507564322719e-01 4.533101844848e-01 4.559249670399e-01 4.585991948725e-01 4.613326564086e-01 4.641241297002e-01 4.669722577239e-01 4.698754340154e-01 4.728336365973e-01 4.758443233268e-01 4.789069247060e-01 4.820198865213e-01 4.851821941477e-01 4.883936845898e-01 4.916509204032e-01 4.949544416570e-01 4.983025751086e-01 5.016936645729e-01 5.051265793491e-01 5.086010369943e-01 5.121138807569e-01 5.156657812692e-01 5.192549025745e-01 5.228796731419e-01 5.265401610580e-01 5.302338211942e-01 5.339598050403e-01 5.377179305485e-01 5.415053195182e-01 5.453219518372e-01 5.491674912501e-01 5.530391237909e-01 5.569363006624e-01 5.608581541318e-01 5.648035100893e-01 5.687707609693e-01 5.727599914311e-01 5.767697726930e-01 5.807981832422e-01 5.848446745224e-01 5.889089178090e-01 5.929893189071e-01 5.970837745930e-01 6.011925396995e-01 6.053150309039e-01 6.094495061867e-01 6.135944516128e-01 6.177501789438e-01 6.219150565179e-01 6.260875868889e-01 6.302676062977e-01 6.344531763468e-01 6.386450943743e-01 6.428406379451e-01 6.470405378787e-01 6.512420835403e-01 6.554459698859e-01 6.596507586395e-01 6.638549868196e-01 6.680580534494e-01 6.722599052133e-01 6.764584824543e-01 6.806537944204e-01 6.848445485315e-01 6.890302719574e-01 6.932086863658e-01 6.973815775097e-01 7.015459325641e-01 7.057010062029e-01 7.098470674221e-01 7.139826297959e-01 7.181074952055e-01 7.222199649721e-01 7.263194910280e-01 7.304063259025e-01 7.344780830042e-01 7.385345524130e-01 7.425761384228e-01 7.465995155424e-01 7.506059441527e-01 7.545943844577e-01 7.585628917248e-01 7.625123123101e-01 7.664404513830e-01 7.703481678808e-01 7.742327407890e-01 7.780951891081e-01 7.819338662125e-01 7.857474360176e-01 7.895368000453e-01 7.932991010685e-01 7.970355945069e-01 8.007447317158e-01 8.044254726957e-01 8.080776202685e-01 8.116990286596e-01 8.152911955778e-01 8.188518997507e-01 8.223808476102e-01 8.258778265595e-01 8.293406645159e-01 8.327701888160e-01 8.361649941131e-01 8.395238892196e-01 8.428473685377e-01 8.461336120772e-01 8.493828639728e-01 8.525927494488e-01 8.557650531789e-01 8.588968445788e-01 8.619884843459e-01 8.650404644792e-01 8.680496182768e-01 8.710167391757e-01 8.739395098817e-01 8.768197423198e-01 8.796562021586e-01 8.824458276119e-01 8.851915385054e-01 8.878896654697e-01 8.905404910085e-01 8.931449494585e-01 8.956987752127e-01 8.982056069588e-01 9.006613550683e-01 9.030677603462e-01 9.054226279172e-01 9.077245825420e-01 9.099770236106e-01 9.121740190179e-01 9.143190878487e-01 9.164089326072e-01 9.184441116088e-01 9.204247349442e-01 9.223476150344e-01 9.242159428762e-01 9.260246786865e-01 9.277769049350e-01 9.294703756050e-01 9.311041897363e-01 9.326791823863e-01 9.341924896585e-01 9.356470094866e-01 9.370387947513e-01 9.383685483410e-01 9.396371180434e-01 9.408404663590e-01 9.419827447521e-01 9.430577627915e-01 9.440704929086e-01 9.450177632519e-01 9.458963742737e-01 9.467122797414e-01 9.474578088155e-01 9.481396275490e-01 9.487510539147e-01 9.492947780630e-01 9.497706701414e-01 9.501746835534e-01 9.505126310750e-01 9.507768895795e-01 9.509727425200e-01 9.510969035580e-01 9.511481360254e-01 9.511307479032e-01 9.510364684051e-01 9.508734597569e-01 9.506339326252e-01 9.503228783201e-01 9.499383515590e-01 9.494760606327e-01 9.489433667999e-01 9.483316056379e-01 9.476478519337e-01 9.468871455099e-01 9.460503487895e-01 9.451379764745e-01 9.441468316869e-01 9.430827768944e-01 9.419373516544e-01 9.407183173495e-01 9.394190135044e-01 9.380421498606e-01 9.365899652694e-01 9.350552310168e-01 9.334467029579e-01 9.317559700573e-01 9.299889465267e-01 9.281420155401e-01 9.262153976774e-01 9.242132684058e-01 9.221282342044e-01 9.199683020375e-01 9.177244395273e-01 9.154052999988e-01 9.130062257777e-01 9.105270155349e-01 9.079719510111e-01 9.053325113888e-01 9.026201466365e-01 8.998240507935e-01 8.969519639812e-01 8.940021326802e-01 8.909710925570e-01 8.878675442762e-01 8.846791909709e-01 8.814209044852e-01 8.780799064302e-01 8.746641467540e-01 8.711739538485e-01 8.676033495759e-01 8.639631581967e-01 8.602407454769e-01 8.564510204406e-01 8.525818122631e-01 8.486406186924e-01 8.446279850924e-01 8.405385305697e-01 8.363843592368e-01 8.321511898374e-01 8.278559834692e-01 8.234857049201e-01 8.190488889466e-01 8.145470295330e-01 8.099717896854e-01 8.053405860357e-01 8.006339681337e-01 7.958728869151e-01 7.910431918229e-01 7.861544826947e-01 7.812076214103e-01 7.761958815656e-01 7.711358271330e-01 7.660096435296e-01 7.608375754949e-01 7.556071465005e-01 7.503264230534e-01 7.450005965364e-01 7.396178154598e-01 7.342011298102e-01 7.287271739215e-01 7.232217937779e-01 7.176704260985e-01 7.120823117038e-01 7.064619238925e-01 7.007992893322e-01 6.951178670301e-01 6.893954017216e-01 6.836578748878e-01 6.778899928134e-01 6.721032835416e-01 6.663041493269e-01 6.604810562197e-01 6.546599471688e-01 6.488158673284e-01 6.429820444620e-01 6.371374841260e-01 6.312989240005e-01 6.254703748732e-01 6.196419766069e-01 6.138443529445e-01 6.080475470755e-01 6.022895661576e-01 5.965490440706e-01 5.908447807393e-01 5.851807620674e-01 5.795477014469e-01 5.739791377522e-01 5.684453687922e-01 5.629865812340e-01 5.575798932191e-01 5.522465928447e-01 5.469926939544e-01 5.418092497221e-01 5.367309259853e-01 5.317262054870e-01 5.268404602693e-01 5.220492966362e-01 5.173768423056e-01 5.128282886976e-01 5.083955810825e-01 5.041150944648e-01 4.999566562378e-01 4.959641555963e-01 4.921143620894e-01 4.884320441743e-01 4.849239966068e-01 4.815792907676e-01 4.784343230538e-01 4.754596471968e-01 4.726976630638e-01 4.701245643811e-01 4.677644365540e-01 4.656217096235e-01 4.636851272483e-01 4.619878928864e-01 4.605010648985e-01 4.592611793187e-01 4.582461525243e-01 4.574735460632e-01 4.569451806890e-01 4.566498661282e-01 4.566126600007e-01 4.568055414019e-01 4.572572591119e-01 4.579448616897e-01 4.588799234918e-01 4.600603328659e-01 4.614733529773e-01 4.631362887561e-01 4.650220123535e-01 4.671499510326e-01 4.694987886210e-01 4.720722496190e-01 4.748673773842e-01 4.778686759505e-01 4.810863042284e-01 4.844956670387e-01 4.881071014917e-01 4.919039874946e-01 4.958829528886e-01 5.000380359610e-01 5.043580440706e-01 5.088439060025e-01 5.134789518974e-01 5.182624060470e-01 5.231854854239e-01 5.282396423708e-01 5.334189691274e-01 5.387159992844e-01 5.441217429714e-01 5.496334168792e-01 5.552373496447e-01 5.609335952396e-01 5.667093820593e-01 5.725606212258e-01 5.784831411786e-01 5.844618727289e-01 5.905028250472e-01 5.965866216743e-01 6.027183257453e-01 6.088854760675e-01 6.150796065015e-01 6.213076744644e-01 6.275449242332e-01 6.338068146367e-01 6.400687349435e-01 6.463380579680e-01 6.526079370485e-01 6.588625005902e-01 6.651177858349e-01 6.713422493397e-01 6.775582039158e-01 6.837415269309e-01 6.898953148717e-01 6.960207539611e-01 7.020953323111e-01 7.081437329502e-01 7.141299468267e-01 7.200772541801e-01 7.259670493129e-01 7.317959067893e-01 7.375742593751e-01 7.432732539840e-01 7.489196793331e-01 7.544839896410e-01 7.599802825341e-01 7.654004448158e-01 7.707337956773e-01 7.759956466316e-01 7.811603891749e-01 7.862478518958e-01 7.912394072355e-01 7.961388393496e-01 8.009484755205e-01 8.056540452802e-01 8.102681194345e-01 8.147749360463e-01 8.191831981583e-01 8.234881432434e-01 8.276814682009e-01 8.317735336802e-01 8.357528784685e-01 8.396212170942e-01 8.433814113962e-01 8.470244438793e-01 8.505587494274e-01 8.539735478246e-01 8.572728007577e-01 8.604618677108e-01 8.635243340177e-01 8.664806103165e-01 8.693102565626e-01 8.720258949925e-01 8.746263211155e-01 8.770976727831e-01 8.794681023445e-01 8.817015911484e-01 8.838318869200e-01 8.858390294786e-01 8.877237559972e-01 8.895086441756e-01 8.911561716307e-01 8.927109775256e-01 8.941351747979e-01 8.954549872749e-01 8.966694881217e-01 8.977562615653e-01 8.987612148386e-01 8.996332587901e-01 9.004207687338e-01 9.010972193914e-01 9.016673517171e-01 9.021588621058e-01 9.025276550744e-01 9.028300436248e-01 9.030218286796e-01 9.031334976048e-01 9.031667560330e-01 9.031010304832e-01 9.029812068772e-01 9.027635108438e-01 9.024898316162e-01 9.021454175596e-01 9.017302544755e-01 9.012720653074e-01 9.007396023192e-01 9.001730398463e-01 8.995516967964e-01 8.988881508961e-01 8.981980530547e-01 8.974640323394e-01 8.967155345978e-01 8.959408822854e-01 8.951488548690e-01 8.943570948311e-01 8.935493859563e-01 8.927558879760e-01 8.919664704728e-01 8.911874817712e-01 8.904427968292e-01 8.897099489691e-01 8.890256930998e-01 8.883750155477e-01 8.877689732468e-01 8.872318547881e-01 8.867359752272e-01 8.863283080410e-01 8.859809910488e-01 8.857201564276e-01 8.855572098838e-01 8.854711941332e-01 8.855121229290e-01 8.856400668437e-01 8.858980668999e-01 8.862781276402e-01 8.867749874892e-01 8.874267669724e-01 8.881985912131e-01 8.891339967038e-01 8.902137160045e-01 8.914498547484e-01 8.928585125814e-01 8.944204692566e-01 8.961687523212e-01 8.980823314424e-01 9.001800033213e-01 9.024615330460e-01 9.049232456003e-01 9.075786163142e-01 9.104190803837e-01 9.134529768732e-01 9.166780111737e-01 9.200948892581e-01 9.237022355831e-01 9.275040484280e-01 9.314915875459e-01 9.356695486173e-01 9.400335014967e-01 9.445754540328e-01 9.493032613792e-01 9.541975659165e-01 9.592683663514e-01 9.645021005395e-01 9.698918439323e-01 9.754401429389e-01 9.811264361712e-01 9.869579499604e-01 9.929165081751e-01 9.989966798558e-01 1.005193053680e+00 1.011490015137e+00 1.017883764544e+00 1.024359181779e+00 1.030908834526e+00 1.037522122588e+00 1.044185868452e+00 1.050888655414e+00 1.057619625898e+00 1.064366342744e+00 1.071116571916e+00 1.077857770136e+00 1.084573305210e+00 1.091256945531e+00 1.097889882428e+00 1.104460591481e+00 1.110957861253e+00 1.117362472989e+00 1.123668547378e+00 1.129855508068e+00 1.135912853429e+00 1.141829670542e+00 1.147586788113e+00 1.153174820161e+00 1.158579997910e+00 1.163787274104e+00 1.168787881390e+00 1.173564809425e+00 1.178108441439e+00 1.182406435530e+00 1.186443110022e+00 1.190214375682e+00 1.193702974401e+00 1.196901326122e+00 1.199798867060e+00 1.202384861241e+00 1.204654305180e+00 1.206591937476e+00 1.208198955348e+00 1.209458863314e+00 1.210371205528e+00 1.210931595425e+00 1.211126528265e+00 1.210965229627e+00 1.210431917858e+00 1.209531909400e+00 1.208264359215e+00 1.206622078145e+00 1.204613896937e+00 1.202237349974e+00 1.199496357637e+00 1.196395860569e+00 1.192941614199e+00 1.189137030116e+00 1.184993559617e+00 1.180519567364e+00 1.175722703720e+00 1.170621519233e+00 1.165219336461e+00 1.159539716817e+00 1.153593242778e+00 1.147398635712e+00 1.140975003753e+00 1.134340080406e+00 1.127519109827e+00 1.120528341369e+00 1.113399895483e+00 1.106149296847e+00 1.098808644877e+00 1.091403935958e+00 1.083957568640e+00 1.076509007070e+00 1.069073069338e+00 1.061694077770e+00 1.054390792613e+00 1.047196126966e+00 1.040146400367e+00 1.033258341256e+00 1.026576304974e+00 1.020113459085e+00 1.013909403854e+00 1.007984530510e+00 1.002358710809e+00 9.970681169758e-01 9.921161852109e-01 9.875357022662e-01 9.833330504709e-01 9.795250151679e-01 9.761234723367e-01 9.731291007847e-01 9.705562371495e-01 9.683942302592e-01 9.666530478015e-01 9.653157126817e-01 9.643830477349e-01 9.638407664265e-01 9.636702921866e-01 9.638681404541e-01 9.643972760696e-01 9.652553387257e-01 9.664072239651e-01 9.678331555963e-01 9.695128343303e-01 9.714091542264e-01 9.735097408230e-01 9.757744577023e-01 9.781888748241e-01 9.807202841570e-01 9.833434601876e-01 9.860401618203e-01 9.887786468817e-01 9.915460717356e-01 9.943158479221e-01 9.970749478948e-01 9.998023492959e-01 1.002485561198e+00 1.005113037744e+00 1.007670626666e+00 1.010155561719e+00 1.012552898087e+00 1.014865180321e+00 1.017082862468e+00 1.019205949093e+00 1.021237247439e+00 1.023171273633e+00 1.025016829559e+00 1.026766071820e+00 1.028432678173e+00 1.030010557719e+00 1.031506291041e+00 1.032926191234e+00 1.034263008726e+00 1.035530194228e+00 1.036716797769e+00 1.037831052353e+00 1.038866821932e+00 1.039822625501e+00 1.040695870572e+00 1.041475844849e+00 1.042164533207e+00 1.042743127309e+00 1.043212189667e+00 1.043557143472e+00 1.043766714690e+00 1.043834041642e+00 1.043739947417e+00 1.043485514665e+00 1.043048817047e+00 1.042429813959e+00 1.041615536482e+00 1.040600876724e+00 1.039387237969e+00 1.037966567928e+00 1.036349552894e+00 1.034533282982e+00 1.032536792932e+00 1.030365066461e+00 1.028040809179e+00 1.025584352169e+00 1.023018990917e+00 1.020381965178e+00 1.017695838344e+00 1.015010177054e+00 1.012353722209e+00 1.009775591801e+00 1.007321058739e+00 1.005027836151e+00 1.002952698398e+00 1.001124466338e+00 9.996025872151e-01 9.984119366529e-01 9.975961720109e-01 9.971856521748e-01 9.971982994252e-01 9.976650032483e-01 9.985799350914e-01 9.999646942176e-01 1.001802293105e+00 1.004085652079e+00 1.006801063472e+00 1.009908793945e+00 1.013393763460e+00 1.017200307370e+00 1.021299842324e+00 1.025635241921e+00 1.030159643209e+00 1.034825829035e+00 1.039569205132e+00 1.044354424624e+00 1.049111740166e+00 1.053806433933e+00 1.058381345028e+00 1.062793234077e+00 1.067007899914e+00 1.070971288735e+00 1.074664956275e+00 1.078038610194e+00 1.081074696552e+00 1.083737629130e+00 1.085998189122e+00 1.087839595627e+00 1.089220814018e+00 1.090135952460e+00 1.090541627248e+00 1.090424821820e+00 1.089757325013e+00 1.088510030759e+00 1.086669819479e+00 1.084200442937e+00 1.081096858441e+00 1.077329898211e+00 1.072896487115e+00 1.067787111527e+00 1.061999938876e+00 1.055556397496e+00 1.048459442060e+00 1.040755290034e+00 1.032473189757e+00 1.023674651007e+00 1.014424524137e+00 1.004793726267e+00 9.948787358267e-01 9.847635399637e-01 9.745602235255e-01 9.643633539153e-01 9.542825824742e-01 9.444160578002e-01 9.348484045393e-01 9.256697813933e-01 9.169296091377e-01 9.086879628137e-01 9.009553356592e-01 8.937459359143e-01 8.870392276623e-01 8.808020737676e-01 8.749923662342e-01 8.695418361504e-01 8.644038712540e-01 8.595000986745e-01 8.547924434517e-01 8.502291045756e-01 8.457851241292e-01 8.414651647189e-01 8.372644110498e-01 8.332424241893e-01 8.295787551159e-01 8.250267710794e-01 8.203232222205e-01 8.163523249890e-01 8.138158945189e-01 8.129534662490e-01 8.134162307101e-01 8.144532537586e-01 8.152347242091e-01 8.151919033046e-01 8.142517311232e-01 8.128901695808e-01 8.119162036269e-01 8.121193906326e-01 8.139525245808e-01 8.173037404678e-01 8.215084104617e-01 8.256376013011e-01 8.288544315189e-01 8.307277473908e-01 8.314034986722e-01 8.315542771889e-01 8.320728670830e-01 8.337251568182e-01 8.368359431793e-01 8.411394652210e-01 8.458957704298e-01 8.502305203767e-01 8.534883182715e-01 8.555132868262e-01 8.567506275253e-01 8.580730894947e-01 8.604437175267e-01 8.645368753222e-01 8.704618182116e-01 8.776960638756e-01 8.853127654941e-01 8.923559414049e-01 8.981915920376e-01 9.027572792599e-01 9.065677092464e-01 9.104787462600e-01 9.153303898757e-01 9.215901546418e-01 9.291303438641e-01 9.372586924697e-01 9.450093796008e-01 9.514981466779e-01 9.562658903895e-01 9.594659033664e-01 9.617912747638e-01 9.641988921752e-01 9.675487380393e-01 9.722601813759e-01 9.781252404056e-01 9.844178348370e-01 9.901992381790e-01 9.946784347067e-01 9.975338380198e-01 9.990533912667e-01 1.000000281423e+00 1.001317697657e+00 1.003773964560e+00 1.007626908347e+00 1.012522703185e+00 1.017659377331e+00 1.022109892565e+00 1.025192295158e+00 1.026757694033e+00 1.027269217291e+00 1.027614859041e+00 1.028799992957e+00 1.031569028493e+00 1.036117442883e+00 1.042043587452e+00 1.048562187298e+00 1.054832937462e+00 1.060318574045e+00 1.065018933131e+00 1.069449260706e+00 1.074405398631e+00 1.080622765986e+00 1.088413415386e+00 1.097449567731e+00 1.106831683720e+00 1.115349277624e+00 1.121847581077e+00 1.125587232414e+00 1.126447918179e+00 1.124887931662e+00 1.121751130169e+00 1.117969214911e+00 1.114231504068e+00 1.110794975065e+00 1.107524598720e+00 1.104074215474e+00 1.100143404447e+00 1.095721920162e+00 1.091145515838e+00 1.086896010715e+00 1.073160012638e+00 1.028410149030e+00 9.894831712274e-01 9.435279652156e-01 9.113322050288e-01 9.079917427795e-01 9.314373375470e-01 9.640507468282e-01 9.850486960781e-01 9.813246229175e-01 9.523931180506e-01 9.106632552201e-01 8.772902601709e-01 8.716644967731e-01 8.978592738206e-01 9.410303230758e-01 9.778671600226e-01 9.893730559929e-01 9.677391979891e-01 9.186438272864e-01 8.606471242712e-01 8.199472444492e-01 8.170046769482e-01 8.509098620067e-01 8.999351845708e-01 9.374854495100e-01 9.454932016707e-01 9.196076154172e-01 8.701056139351e-01 8.200072643980e-01 7.968730728897e-01 8.159837597850e-01 8.677673365806e-01 9.263154171023e-01 9.670472503079e-01 9.768410995237e-01 9.567219230470e-01 9.207471852922e-01 8.911177008367e-01 8.871953008279e-01 9.125512019744e-01 9.523356816278e-01 9.843074675715e-01 9.915979575517e-01 9.695870970529e-01 9.278786733371e-01 8.878547357763e-01 8.735476585544e-01 8.957778588511e-01 9.428491150579e-01 9.891786375748e-01 1.010762290343e+00 9.947136622974e-01 9.426554999923e-01 8.712350567181e-01 8.090267560021e-01 7.848465927877e-01 8.072794107788e-01 8.567591852414e-01 9.025859428921e-01 9.218348067475e-01 9.068943939415e-01 8.660712107677e-01 8.207424350014e-01 7.966148524361e-01 8.076478965739e-01 8.447834750742e-01 8.836927747685e-01 9.016806917065e-01 8.881688804352e-01 8.482577718973e-01 8.020247712678e-01 7.775353852169e-01 7.937470376076e-01 8.440937909126e-01 9.018205735188e-01 9.387069076355e-01 9.373692495167e-01 8.953833070987e-01 8.262267928879e-01 7.580892920535e-01 7.250508974308e-01 7.447999101383e-01 8.019173973348e-01 8.627179479505e-01 8.986767824289e-01 8.961609473618e-01 8.576332728905e-01 8.004786702265e-01 7.529262086513e-01 7.416528275188e-01 7.728708917612e-01 8.275414511206e-01 8.781538539394e-01 9.049219022758e-01 9.015327654377e-01 8.763355285070e-01
 1.074573624577e+00 1.074977546122e+00 1.075428092761e+00 1.075759587437e+00 1.075899700803e+00 1.075925673185e+00 1.075973658078e+00 1.076133504672e+00 1.076431422232e+00 1.076839879949e+00 1.077265077470e+00 1.077571943968e+00 1.077692887083e+00 1.077690516709e+00 1.077706593079e+00 1.077850776490e+00 1.078153525702e+00 1.078569889641e+00 1.078989110456e+00 1.079275099187e+00 1.079353956755e+00 1.079300388912e+00 1.079282845510e+00 1.079427667994e+00 1.079743461686e+00 1.080149624705e+00 1.080535541767e+00 1.080792849353e+00 1.080859613589e+00 1.080781282440e+00 1.080705477235e+00 1.080787614780e+00 1.081081871105e+00 1.081505597569e+00 1.081896169437e+00 1.082101330797e+00 1.082072454904e+00 1.081909700794e+00 1.081809120862e+00 1.081924043441e+00 1.082256855253e+00 1.082676764881e+00 1.083011146903e+00 1.083146754412e+00 1.083073138721e+00 1.082899800243e+00 1.082811165128e+00 1.082955310389e+00 1.083328083152e+00 1.083774428275e+00 1.084093991986e+00 1.084172935765e+00 1.084049671980e+00 1.083895090805e+00 1.083905542953e+00 1.084170324781e+00 1.084602617782e+00 1.085014306616e+00 1.085256602438e+00 1.085303579572e+00 1.085232743555e+00 1.085171927609e+00 1.085233328804e+00 1.085463650874e+00 1.085811867993e+00 1.086163815570e+00 1.086405885215e+00 1.086467297088e+00 1.086357741413e+00 1.086190161894e+00 1.086139891603e+00 1.086326085743e+00 1.086705298974e+00 1.087096304184e+00 1.087299517356e+00 1.087233345770e+00 1.086988233214e+00 1.086789677390e+00 1.086841775954e+00 1.087174046036e+00 1.087621914347e+00 1.087955388356e+00 1.088041554998e+00 1.087912581184e+00 1.087729467807e+00 1.087681082001e+00 1.087854580346e+00 1.088187840783e+00 1.088529042917e+00 1.088746662052e+00 1.088793317742e+00 1.088706351890e+00 1.088585436715e+00 1.088539345691e+00 1.088631874439e+00 1.088846712940e+00 1.089109751437e+00 1.089328738347e+00 1.089418170235e+00 1.089348827303e+00 1.089180014769e+00 1.089038161450e+00 1.089048663128e+00 1.089258094273e+00 1.089599003777e+00 1.089899454981e+00 1.089978889413e+00 1.089783241943e+00 1.089443321707e+00 1.089208447967e+00 1.089270370552e+00 1.089625736225e+00 1.090061175784e+00 1.090288972394e+00 1.090152445882e+00 1.089751295904e+00 1.089374461430e+00 1.089291009320e+00 1.089562127699e+00 1.090009210107e+00 1.090340867916e+00 1.090346313271e+00 1.090037824751e+00 1.089634925199e+00 1.089404635982e+00 1.089483633922e+00 1.089800614539e+00 1.090132864995e+00 1.090252586083e+00 1.090072578344e+00 1.089711052313e+00 1.089395013613e+00 1.089297636369e+00 1.089439369694e+00 1.089684999858e+00 1.089839144781e+00 1.089781367936e+00 1.089538063682e+00 1.089248587956e+00 1.089055491998e+00 1.089023932166e+00 1.089111255248e+00 1.089207462605e+00 1.089203886969e+00 1.089065478051e+00 1.088841476690e+00 1.088617211839e+00 1.088465100072e+00 1.088403662131e+00 1.088394923210e+00 1.088367285550e+00 1.088272722698e+00 1.088107528431e+00 1.087903724417e+00 1.087708408845e+00 1.087556116198e+00 1.087448206804e+00 1.087353711545e+00 1.087238513226e+00 1.087087739474e+00 1.086905169940e+00 1.086707368801e+00 1.086512859644e+00 1.086332212163e+00 1.086159237567e+00 1.085986620145e+00 1.085807180037e+00 1.085614495955e+00 1.085403754022e+00 1.085181115431e+00 1.084955653762e+00 1.084732016611e+00 1.084512040459e+00 1.084293490846e+00 1.084069057910e+00 1.083829973315e+00 1.083578563615e+00 1.083320129455e+00 1.083061158490e+00 1.082807615722e+00 1.082558034097e+00 1.082300356636e+00 1.082025388531e+00 1.081735676504e+00 1.081441743635e+00 1.081152378916e+00 1.080868848396e+00 1.080580593595e+00 1.080274696348e+00 1.079948907279e+00 1.079612782411e+00 1.079275896960e+00 1.078940043979e+00 1.078600219623e+00 1.078246514235e+00 1.077876639183e+00 1.077494585569e+00 1.077109715272e+00 1.076727254156e+00 1.076340372272e+00 1.075942371971e+00 1.075532030228e+00 1.075111130183e+00 1.074686505487e+00 1.074262244825e+00 1.073835228558e+00 1.073399699052e+00 1.072954544738e+00 1.072499102518e+00 1.072036888333e+00 1.071571385885e+00 1.071101373224e+00 1.070623830298e+00 1.070136399519e+00 1.069638635919e+00 1.069133893494e+00 1.068622166858e+00 1.068106301979e+00 1.067585475413e+00 1.067052950097e+00 1.066509457581e+00 1.065956197046e+00 1.065393818527e+00 1.064827436180e+00 1.064256311115e+00 1.063673802701e+00 1.063076488777e+00 1.062467193021e+00 1.061850218996e+00 1.061228992601e+00 1.060604448692e+00 1.059968986465e+00 1.059319096206e+00 1.058658487302e+00 1.057992800898e+00 1.057324476542e+00 1.056649791980e+00 1.055966895419e+00 1.055269677734e+00 1.054562598968e+00 1.053849990352e+00 1.053130797719e+00 1.052401888448e+00 1.051662708436e+00 1.050910611604e+00 1.050149714333e+00 1.049379808135e+00 1.048601894616e+00 1.047811815881e+00 1.047011632062e+00 1.046203788015e+00 1.045387305821e+00 1.044561267591e+00 1.043726650408e+00 1.042878535414e+00 1.042022000635e+00 1.041159552072e+00 1.040286381816e+00 1.039401461449e+00 1.038503752140e+00 1.037594200200e+00 1.036675963378e+00 1.035750331762e+00 1.034813871118e+00 1.033863143771e+00 1.032900917778e+00 1.031929010944e+00 1.030949062793e+00 1.029960800715e+00 1.028962497731e+00 1.027950556574e+00 1.026928473768e+00 1.025896793573e+00 1.024853897592e+00 1.023800206847e+00 1.022735794721e+00 1.021660680512e+00 1.020573014735e+00 1.019476341127e+00 1.018367773421e+00 1.017248164012e+00 1.016119166357e+00 1.014979427079e+00 1.013826092847e+00 1.012660227863e+00 1.011483658558e+00 1.010296594772e+00 1.009099871714e+00 1.007891491344e+00 1.006669770349e+00 1.005434626977e+00 1.004187467434e+00 1.002929020005e+00 1.001659537758e+00 1.000379103722e+00 9.990868902026e-01 9.977819932172e-01 9.964659507507e-01 9.951375354741e-01 9.937952096344e-01 9.924417660050e-01 9.910759598923e-01 9.896983177769e-01 9.883103084290e-01 9.869097627950e-01 9.854955408345e-01 9.840692016953e-01 9.826282498586e-01 9.811749167057e-01 9.797104502068e-01 9.782346489307e-01 9.767464851038e-01 9.752447276094e-01 9.737287713029e-01 9.721981198924e-01 9.706551192818e-01 9.691005658728e-01 9.675342203806e-01 9.659566424478e-01 9.643634232416e-01 9.627559692129e-01 9.611354656061e-01 9.595009053762e-01 9.578550884619e-01 9.561965791076e-01 9.545266754674e-01 9.528415656200e-01 9.511432997880e-01 9.494289657262e-01 9.477015427305e-01 9.459627390618e-01 9.442123618116e-01 9.424483222130e-01 9.406715596718e-01 9.388781953073e-01 9.370705489692e-01 9.352515043878e-01 9.334190510594e-01 9.315746772073e-01 9.297171926414e-01 9.278461314893e-01 9.259588318925e-01 9.240580935616e-01 9.221450213703e-01 9.202184840450e-01 9.182802545480e-01 9.163275207062e-01 9.143601499087e-01 9.123786408581e-01 9.103829898673e-01 9.083743985030e-01 9.063530510922e-01 9.043173855015e-01 9.022674860706e-01 9.002028633190e-01 8.981238455745e-01 8.960312840464e-01 8.939266948559e-01 8.918067475240e-01 8.896731196138e-01 8.875253541523e-01 8.853617449578e-01 8.831858754620e-01 8.809967931218e-01 8.787932023982e-01 8.765759362065e-01 8.743436973375e-01 8.720979863756e-01 8.698386511395e-01 8.675665807924e-01 8.652798865947e-01 8.629804253657e-01 8.606665177637e-01 8.583376514621e-01 8.559964634471e-01 8.536411616957e-01 8.512727139682e-01 8.488910105741e-01 8.464941930832e-01 8.440834089201e-01 8.416596527758e-01 8.392225082890e-01 8.367713931717e-01 8.343080583832e-01 8.318290070120e-01 8.293369322996e-01 8.268310394280e-01 8.243125378253e-01 8.217808020426e-01 8.192350433239e-01 8.166768642479e-01 8.141050646186e-01 8.115194832819e-01 8.089199084470e-01 8.063088608458e-01 8.036845084513e-01 8.010469910026e-01 7.983977726165e-01 7.957343594253e-01 7.930572956774e-01 7.903689430385e-01 7.876681143115e-01 7.849553150760e-01 7.822295184272e-01 7.794909814096e-01 7.767404382649e-01 7.739787091504e-01 7.712030215930e-01 7.684181965964e-01 7.656205574295e-01 7.628103378533e-01 7.599885974640e-01 7.571558599541e-01 7.543113031029e-01 7.514564478771e-01 7.485896710544e-01 7.457114093213e-01 7.428224054047e-01 7.399222319253e-01 7.370119920790e-01 7.340916832094e-01 7.311600058995e-01 7.282180233608e-01 7.252665027782e-01 7.223047311759e-01 7.193339579741e-01 7.163534734107e-01 7.133634407657e-01 7.103645389830e-01 7.073565397366e-01 7.043393626784e-01 7.013146030142e-01 6.982812295283e-01 6.952395270783e-01 6.921901587598e-01 6.891323062105e-01 6.860679320881e-01 6.829963186502e-01 6.799170494667e-01 6.768315751199e-01 6.737399635101e-01 6.706418265200e-01 6.675375413284e-01 6.644272218289e-01 6.613124408199e-01 6.581921805771e-01 6.550671077225e-01 6.519375792069e-01 6.488039871345e-01 6.456664720585e-01 6.425253330748e-01 6.393812369427e-01 6.362341091914e-01 6.330844413054e-01 6.299337786475e-01 6.267810351870e-01 6.236261753180e-01 6.204715074674e-01 6.173161589067e-01 6.141601645234e-01 6.110048338924e-01 6.078504841684e-01 6.046968492616e-01 6.015462545355e-01 5.983961413531e-01 5.952500290365e-01 5.921070657111e-01 5.889681638173e-01 5.858330613990e-01 5.827020773054e-01 5.795776908840e-01 5.764582792657e-01 5.733455436177e-01 5.702405753246e-01 5.671428849757e-01 5.640538114343e-01 5.609732200068e-01 5.579026942740e-01 5.548427724263e-01 5.517939119767e-01 5.487554616036e-01 5.457310020289e-01 5.427189137036e-01 5.397202755149e-01 5.367371719216e-01 5.337691143869e-01 5.308171913398e-01 5.278829233433e-01 5.249658118091e-01 5.220678180150e-01 5.191891398211e-01 5.163310651724e-01 5.134950344312e-01 5.106805112913e-01 5.078898311958e-01 5.051231753989e-01 5.023803708537e-01 4.996645797675e-01 4.969764612734e-01 4.943154661129e-01 4.916845139771e-01 4.890833876902e-01 4.865136419473e-01 4.839760241361e-01 4.814714859695e-01 4.790022518886e-01 4.765687323926e-01 4.741716103883e-01 4.718130283279e-01 4.694927189465e-01 4.672131950353e-01 4.649752780556e-01 4.627790400280e-01 4.606278720600e-01 4.585209818027e-01 4.564597499875e-01 4.544467658550e-01 4.524826344496e-01 4.505678885743e-01 4.487057529752e-01 4.468938327895e-01 4.451364183016e-01 4.434344248948e-01 4.417874805191e-01 4.401984525023e-01 4.386665185524e-01 4.371957057934e-01 4.357847248540e-01 4.344349981593e-01 4.331496581714e-01 4.319272448384e-01 4.307697085420e-01 4.296793866643e-01 4.286552943918e-01 4.277000415596e-01 4.268140213058e-01 4.259973251461e-01 4.252524932087e-01 4.245789475609e-01 4.239788233856e-01 4.234515515527e-01 4.229987386246e-01 4.226211249518e-01 4.223179301033e-01 4.220917797565e-01 4.219415194131e-01 4.218696089564e-01 4.218745956656e-01 4.219580469947e-01 4.221192028168e-01 4.223596183356e-01 4.226786605151e-01 4.230775097911e-01 4.235547045036e-01 4.241104669790e-01 4.247473893698e-01 4.254624873405e-01 4.262560936866e-01 4.271289516284e-01 4.280800173491e-01 4.291104706249e-01 4.302180182737e-01 4.314034283738e-01 4.326659394374e-01 4.340052579369e-01 4.354212952850e-01 4.369124081323e-01 4.384784362119e-01 4.401188348526e-01 4.418326127999e-01 4.436191566307e-01 4.454779308159e-01 4.474078248472e-01 4.494075118525e-01 4.514765031714e-01 4.536135505280e-01 4.558190067899e-01 4.580903715851e-01 4.604273274473e-01 4.628283866544e-01 4.652930592250e-01 4.678191364293e-01 4.704068502328e-01 4.730545917216e-01 4.757612532404e-01 4.785251382889e-01 4.813454154321e-01 4.842213069320e-01 4.871512607702e-01 4.901343905497e-01 4.931689760212e-01 4.962533006233e-01 4.993873132597e-01 5.025691045300e-01 5.057978226595e-01 5.090726655688e-01 5.123915861448e-01 5.157538172119e-01 5.191580322715e-01 5.226022250710e-01 5.260863988890e-01 5.296095223425e-01 5.331695647372e-01 5.367648056820e-01 5.403953530756e-01 5.440591001519e-01 5.477549893993e-01 5.514823337523e-01 5.552400748916e-01 5.590265036085e-01 5.628405118407e-01 5.666818713143e-01 5.705484168315e-01 5.744385361628e-01 5.783522122269e-01 5.822884684983e-01 5.862455895385e-01 5.902226389574e-01 5.942186409043e-01 5.982324964930e-01 6.022630846390e-01 6.063091370010e-01 6.103697609772e-01 6.144442791257e-01 6.185311723404e-01 6.226297335220e-01 6.267388984123e-01 6.308575718041e-01 6.349851038949e-01 6.391198160997e-01 6.432614349383e-01 6.474082284142e-01 6.515603590526e-01 6.557161401524e-01 6.598747191137e-01 6.640344230876e-01 6.681959148921e-01 6.723570820721e-01 6.765172833672e-01 6.806756101708e-01 6.848307299758e-01 6.889828246257e-01 6.931304175281e-01 6.972716552148e-01 7.014071429268e-01 7.055366184996e-01 7.096566791262e-01 7.137681539304e-01 7.178704176720e-01 7.219609686219e-01 7.260406058070e-01 7.301079603711e-01 7.341616102594e-01 7.382016274624e-01 7.422268173349e-01 7.462366496927e-01 7.502292764808e-01 7.542054901542e-01 7.581631853030e-01 7.621019629592e-01 7.660212032612e-01 7.699188141183e-01 7.737963927547e-01 7.776516020629e-01 7.814838269418e-01 7.852929684758e-01 7.890752696940e-01 7.928344522918e-01 7.965669334034e-01 8.002722260966e-01 8.039512884523e-01 8.076000860505e-01 8.112216813239e-01 8.148120998373e-01 8.183720657112e-01 8.219013216663e-01 8.253974066332e-01 8.288611537243e-01 8.322911660134e-01 8.356863783941e-01 8.390467677804e-01 8.423704712131e-01 8.456598800629e-01 8.489096265880e-01 8.521228748477e-01 8.552955634058e-01 8.584295320569e-01 8.615238584330e-01 8.645761770756e-01 8.675876110043e-01 8.705565400188e-01 8.734816978389e-01 8.763633969955e-01 8.791997478476e-01 8.819922816553e-01 8.847374278239e-01 8.874376051919e-01 8.900888873042e-01 8.926920801392e-01 8.952488456940e-01 8.977534397377e-01 9.002097131756e-01 9.026147353731e-01 9.049682134841e-01 9.072700961887e-01 9.095181353419e-01 9.117148194292e-01 9.138552095896e-01 9.159420441635e-01 9.179732897797e-01 9.199478940314e-01 9.218674188839e-01 9.237272241712e-01 9.255319532809e-01 9.272767209718e-01 9.289623992472e-01 9.305890741251e-01 9.321536037593e-01 9.336600208067e-01 9.351015346540e-01 9.364837907427e-01 9.378025977597e-01 9.390555761001e-01 9.402479314320e-01 9.413732478407e-01 9.424357628797e-01 9.434306183463e-01 9.443605599284e-01 9.452245736920e-01 9.460187159538e-01 9.467488979704e-01 9.474068183295e-01 9.479991353745e-01 9.485205727272e-01 9.489719933948e-01 9.493556366137e-01 9.496645903369e-01 9.499063404531e-01 9.500727556572e-01 9.501691730324e-01 9.501933601090e-01 9.501415483109e-01 9.500205220918e-01 9.498212572238e-01 9.495520786190e-01 9.492056698208e-01 9.487848636396e-01 9.482889525398e-01 9.477153411815e-01 9.470696636098e-01 9.463429192602e-01 9.455435936608e-01 9.446638351351e-01 9.437078890131e-01 9.426753579500e-01 9.415618542148e-01 9.403748992427e-01 9.391046775291e-01 9.377590790475e-01 9.363328551109e-01 9.348267795287e-01 9.332449269216e-01 9.315793583146e-01 9.298395785931e-01 9.280139883026e-01 9.261135150382e-01 9.241310170849e-01 9.220679117814e-01 9.199282132041e-01 9.177029579277e-01 9.154032239639e-01 9.130183584663e-01 9.105566326232e-01 9.080146620856e-01 9.053904380810e-01 9.026913945048e-01 8.999057043842e-01 8.970480625590e-01 8.941048595616e-01 8.910858624373e-01 8.879878935794e-01 8.848087662373e-01 8.815562154763e-01 8.782186289779e-01 8.748106413683e-01 8.713194188252e-01 8.677542948807e-01 8.641126615091e-01 8.603908134002e-01 8.566005860036e-01 8.527271665417e-01 8.487872457522e-01 8.447677554834e-01 8.406782876824e-01 8.365166498608e-01 8.322789803035e-01 8.279787308017e-01 8.235981941618e-01 8.191574491844e-01 8.146418374951e-01 8.100621355389e-01 8.054165803710e-01 8.007008917459e-01 7.959294347821e-01 7.910842815955e-01 7.861878540630e-01 7.812237222935e-01 7.762029874315e-01 7.711271565741e-01 7.659882156239e-01 7.608050355495e-01 7.555563319554e-01 7.502675873399e-01 7.449217844782e-01 7.395310485508e-01 7.340964681391e-01 7.286098748829e-01 7.230938542449e-01 7.175237639340e-01 7.119290763248e-01 7.062899469216e-01 7.006222398235e-01 6.949261297889e-01 6.891945287040e-01 6.834510160957e-01 6.776704783380e-01 6.718848518327e-01 6.660734959528e-01 6.602535347719e-01 6.544257012266e-01 6.485834334450e-01 6.427532935308e-01 6.369067511278e-01 6.310814328479e-01 6.252526795182e-01 6.194437652830e-01 6.136530176492e-01 6.078743735032e-01 6.021374197475e-01 5.964149066862e-01 5.907453672686e-01 5.851033114328e-01 5.795141710349e-01 5.739780123834e-01 5.684890991279e-01 5.630802286152e-01 5.577188207652e-01 5.524518266880e-01 5.472507785326e-01 5.421446142937e-01 5.371326188989e-01 5.322107965396e-01 5.274130807753e-01 5.227086548117e-01 5.181440487126e-01 5.136923745377e-01 5.093823947671e-01 5.052167044852e-01 5.011893316807e-01 4.973339643247e-01 4.936232568047e-01 4.900994784666e-01 4.867390524783e-01 4.835699667047e-01 4.805935074127e-01 4.778032910056e-01 4.752329104587e-01 4.728535313108e-01 4.707065486474e-01 4.687678702819e-01 4.670600154045e-01 4.655851952219e-01 4.643358450704e-01 4.633386396273e-01 4.625661742732e-01 4.620541329056e-01 4.617768252791e-01 4.617519753402e-01 4.619782743112e-01 4.624451835848e-01 4.631735701548e-01 4.641367213140e-01 4.653593957762e-01 4.668186307536e-01 4.685237024847e-01 4.704708819463e-01 4.726478692152e-01 4.750661525749e-01 4.777015829996e-01 4.805690175308e-01 4.836480831107e-01 4.869413745159e-01 4.904410173069e-01 4.941363017317e-01 4.980311260110e-01 5.021058503249e-01 5.063645286565e-01 5.107933960639e-01 5.153885523967e-01 5.201422484105e-01 5.250455799176e-01 5.300935406656e-01 5.352767064791e-01 5.405879547055e-01 5.460222489757e-01 5.515688308102e-01 5.572221551613e-01 5.629770742757e-01 5.688205641629e-01 5.747541047925e-01 5.807612817274e-01 5.868442258297e-01 5.929914987425e-01 5.991940177775e-01 6.054557877898e-01 6.117542235163e-01 6.181027589930e-01 6.244761272069e-01 6.308828325849e-01 6.373118769645e-01 6.437509045996e-01 6.502116343587e-01 6.566647574953e-01 6.631308660781e-01 6.695838084093e-01 6.760301102891e-01 6.824651659580e-01 6.888706019479e-01 6.952674320673e-01 7.016198028353e-01 7.079525892275e-01 7.142421540879e-01 7.204896167265e-01 7.267015590324e-01 7.328487938132e-01 7.389607299740e-01 7.450019642684e-01 7.509922596376e-01 7.569174487901e-01 7.627694992567e-01 7.685633795214e-01 7.742694225079e-01 7.799133582367e-01 7.854688935809e-01 7.909453588412e-01 7.963408653730e-01 8.016406141225e-01 8.068617152865e-01 8.119786742198e-01 8.170106170169e-01 8.219423809709e-01 8.267717940934e-01 8.315079492145e-01 8.361327198859e-01 8.406584364904e-01 8.450755174678e-01 8.493831885890e-01 8.535854554341e-01 8.576703230087e-01 8.616472388543e-01 8.655098454045e-01 8.692538521410e-01 8.728895841060e-01 8.764008883969e-01 8.797995052679e-01 8.830792632019e-01 8.862348859671e-01 8.892834337943e-01 8.921955559934e-01 8.950022400659e-01 8.976800275276e-01 9.002371431128e-01 9.026842293506e-01 9.049933927813e-01 9.072038032704e-01 9.092752006953e-01 9.112400599663e-01 9.130864925573e-01 9.148028989423e-01 9.164252055215e-01 9.179061552220e-01 9.192953490606e-01 9.205572124865e-01 9.217083274982e-01 9.227630452163e-01 9.236846488722e-01 9.245278403530e-01 9.252417539270e-01 9.258673596307e-01 9.263923352644e-01 9.268055615205e-01 9.271483804462e-01 9.273699177586e-01 9.275249571154e-01 9.275817075479e-01 9.275530665599e-01 9.274587461501e-01 9.272648859725e-01 9.270214421004e-01 9.266912315220e-01 9.263031061038e-01 9.258581127171e-01 9.253429970461e-01 9.247927097786e-01 9.241803139441e-01 9.235322136150e-01 9.228481310203e-01 9.221219373143e-01 9.213812970415e-01 9.206087578843e-01 9.198233951941e-01 9.190323438117e-01 9.182258820067e-01 9.174344361941e-01 9.166398751867e-01 9.158629051450e-01 9.151129243981e-01 9.143756972712e-01 9.136900965782e-01 9.130281977809e-01 9.124232264217e-01 9.118742545501e-01 9.113736509706e-01 9.109621207473e-01 9.106035453512e-01 9.103442020236e-01 9.101680892597e-01 9.100808878498e-01 9.101145456588e-01 9.102351047278e-01 9.104927943680e-01 9.108603777693e-01 9.113605590754e-01 9.120038753597e-01 9.127732902282e-01 9.137086272529e-01 9.147828599240e-01 9.160225933512e-01 9.174255419678e-01 9.189909957946e-01 9.207376580609e-01 9.226509371417e-01 9.247507439070e-01 9.270309057950e-01 9.294958640195e-01 9.321487835175e-01 9.349904877060e-01 9.380217595124e-01 9.412440880929e-01 9.446578558448e-01 9.482591406056e-01 9.520533074250e-01 9.560290609767e-01 9.601948521729e-01 9.645405266249e-01 9.690630282147e-01 9.737649899703e-01 9.786288902690e-01 9.836654559190e-01 9.888549739968e-01 9.941980949484e-01 9.996891047182e-01 1.005313292457e+00 1.011071953826e+00 1.016947273875e+00 1.022936920006e+00 1.029029520549e+00 1.035212940654e+00 1.041479983121e+00 1.047816273676e+00 1.054213567171e+00 1.060659150728e+00 1.067141209191e+00 1.073645538536e+00 1.080163323484e+00 1.086677362460e+00 1.093177830293e+00 1.099650997620e+00 1.106079359639e+00 1.112457532931e+00 1.118762608119e+00 1.124985887165e+00 1.131114401016e+00 1.137128887660e+00 1.143021456748e+00 1.148773437610e+00 1.154372391406e+00 1.159807751152e+00 1.165060114536e+00 1.170121203337e+00 1.174974601992e+00 1.179606917424e+00 1.184008496233e+00 1.188163528313e+00 1.192062308324e+00 1.195690943121e+00 1.199039357195e+00 1.202098706225e+00 1.204852539130e+00 1.207299342083e+00 1.209421260551e+00 1.211215952575e+00 1.212674042664e+00 1.213782727640e+00 1.214546995747e+00 1.214947306094e+00 1.214989931735e+00 1.214666855954e+00 1.213970380522e+00 1.212906545185e+00 1.211467610140e+00 1.209656665569e+00 1.207474087887e+00 1.204921698905e+00 1.202001636084e+00 1.198720125701e+00 1.195081475281e+00 1.191091819584e+00 1.186763637025e+00 1.182099051259e+00 1.177116512290e+00 1.171822714539e+00 1.166232632814e+00 1.160363414028e+00 1.154226906078e+00 1.147846751177e+00 1.141235124389e+00 1.134420071964e+00 1.127414701532e+00 1.120248600620e+00 1.112943855740e+00 1.105522246288e+00 1.098018222513e+00 1.090447239382e+00 1.082850875171e+00 1.075247533376e+00 1.067668800596e+00 1.060151225164e+00 1.052711983418e+00 1.045396405486e+00 1.038219819175e+00 1.031222273492e+00 1.024429130788e+00 1.017862537215e+00 1.011563477943e+00 1.005539374453e+00 9.998302014310e-01 9.944474165858e-01 9.894131416761e-01 9.847496478135e-01 9.804609996729e-01 9.765731298736e-01 9.730822081474e-01 9.700044762898e-01 9.673350351142e-01 9.650795507992e-01 9.632330333536e-01 9.617859218226e-01 9.607386022409e-01 9.600649626870e-01 9.597665611715e-01 9.598138285429e-01 9.601930214263e-01 9.608877023701e-01 9.618627876497e-01 9.631121379321e-01 9.645941078315e-01 9.662966671743e-01 9.681896127190e-01 9.702439500744e-01 9.724443935132e-01 9.747551741386e-01 9.771637367923e-01 9.796397141039e-01 9.821669765863e-01 9.847244003406e-01 9.872931359372e-01 9.898607266618e-01 9.924074621890e-01 9.949278795369e-01 9.974042046151e-01 9.998351840651e-01 1.002207811710e+00 1.004517662645e+00 1.006767818816e+00 1.008946192638e+00 1.011061603129e+00 1.013104501143e+00 1.015083720446e+00 1.016995628050e+00 1.018842978531e+00 1.020631800967e+00 1.022354504295e+00 1.024024660474e+00 1.025630036599e+00 1.027178468349e+00 1.028666863402e+00 1.030090358618e+00 1.031449146820e+00 1.032730973634e+00 1.033939115402e+00 1.035053650225e+00 1.036074235433e+00 1.036986493911e+00 1.037776733547e+00 1.038437461899e+00 1.038946442652e+00 1.039301034483e+00 1.039476856136e+00 1.039469990675e+00 1.039262644067e+00 1.038843359010e+00 1.038209989573e+00 1.037345135958e+00 1.036255390324e+00 1.034929798843e+00 1.033378434664e+00 1.031602198685e+00 1.029612049437e+00 1.027425374413e+00 1.025053078016e+00 1.022530689812e+00 1.019872078417e+00 1.017120756249e+00 1.014304320591e+00 1.011465531383e+00 1.008650578885e+00 1.005894253282e+00 1.003257628256e+00 1.000772641537e+00 9.985008317213e-01 9.964771127631e-01 9.947506030646e-01 9.933653302382e-01 9.923467298060e-01 9.917418555303e-01 9.915567273976e-01 9.918250960969e-01 9.925490885531e-01 9.937291603181e-01 9.953702453057e-01 9.974414121668e-01 9.999413216032e-01 1.002822537575e+00 1.006063944433e+00 1.009617229239e+00 1.013436387009e+00 1.017480412311e+00 1.021682940492e+00 1.026009921043e+00 1.030388902095e+00 1.034782165483e+00 1.039131523675e+00 1.043385647894e+00 1.047509889891e+00 1.051444311426e+00 1.055167786648e+00 1.058627476442e+00 1.061801679582e+00 1.064656653542e+00 1.067160056168e+00 1.069297800490e+00 1.071029889043e+00 1.072351453689e+00 1.073224852249e+00 1.073635946942e+00 1.073563673467e+00 1.072977152877e+00 1.071867844384e+00 1.070197821308e+00 1.067961895445e+00 1.065127665572e+00 1.061684694218e+00 1.057619432866e+00 1.052915916088e+00 1.047585877421e+00 1.041616105309e+00 1.035035718181e+00 1.027855556231e+00 1.020116940156e+00 1.011865563281e+00 1.003148719895e+00 9.940480138324e-01 9.846249766891e-01 9.749808632788e-01 9.651973291363e-01 9.553755946092e-01 9.456135780601e-01 9.359982370408e-01 9.266281974177e-01 9.175673299792e-01 9.088925359418e-01 9.006385718329e-01 8.928408233816e-01 8.855076009182e-01 8.786272825414e-01 8.721831432026e-01 8.661234820813e-01 8.604162590340e-01 8.549936267711e-01 8.498183765568e-01 8.448407474606e-01 8.400243356868e-01 8.353679871349e-01 8.308540173122e-01 8.265279691750e-01 8.226309781449e-01 8.178416443439e-01 8.128939809545e-01 8.086724278901e-01 8.058797686778e-01 8.047605011184e-01 8.049761885276e-01 8.057843476486e-01 8.063674245004e-01 8.061729018190e-01 8.051444938689e-01 8.037745990222e-01 8.028893186643e-01 8.032897322666e-01 8.054315986898e-01 8.092022997270e-01 8.139328817734e-01 8.186870161276e-01 8.226284128522e-01 8.253300800313e-01 8.269383977718e-01 8.281233237108e-01 8.297667343409e-01 8.326082534954e-01 8.369450909059e-01 8.424817085396e-01 8.484608627978e-01 8.539973026732e-01 8.584452895909e-01 8.616550077534e-01 8.640769607516e-01 8.665853508124e-01 8.701289112450e-01 8.753675033148e-01 8.823943791104e-01 8.906809565627e-01 8.993017070935e-01 9.073099739296e-01 9.140830097340e-01 9.195583429402e-01 9.242396719509e-01 9.289671447989e-01 9.345467293337e-01 9.414251701610e-01 9.494572387191e-01 9.579465305953e-01 9.659315647322e-01 9.725335628029e-01 9.772988132813e-01 9.803731672716e-01 9.824416083775e-01 9.844520763973e-01 9.872622759291e-01 9.913051773446e-01 9.964007144064e-01 1.001856026807e+00 1.006762961859e+00 1.010357781788e+00 1.012328078363e+00 1.012963704485e+00 1.013024295664e+00 1.013451146164e+00 1.015016412005e+00 1.017994811934e+00 1.022055992566e+00 1.026417475246e+00 1.030172797499e+00 1.032650467304e+00 1.033700771238e+00 1.033780555905e+00 1.033767374095e+00 1.034650054448e+00 1.037162736223e+00 1.041492027510e+00 1.047230415933e+00 1.053587007719e+00 1.059717013536e+00 1.065074397882e+00 1.069644398025e+00 1.073931745013e+00 1.078720930909e+00 1.084741092525e+00 1.092306766047e+00 1.101101480196e+00 1.110238474556e+00 1.118521814279e+00 1.124805592087e+00 1.128351867343e+00 1.129026630798e+00 1.127274307125e+00 1.123919732215e+00 1.119882709729e+00 1.115863729288e+00 1.112163943151e+00 1.108731103196e+00 1.105349488342e+00 1.101890058294e+00 1.098533804212e+00 1.095831208982e+00 1.093937862096e+00 1.050057811233e+00 1.021422557620e+00 9.765557850408e-01 9.310427630210e-01 9.056419599718e-01 9.110667808272e-01 9.393918460354e-01 9.700498371764e-01 9.833154417322e-01 9.695963009532e-01 9.329111976008e-01 8.899500447217e-01 8.638656522784e-01 8.711156554628e-01 9.087594299445e-01 9.563933937339e-01 9.898049801339e-01 9.924581857093e-01 9.603934726579e-01 9.034009423296e-01 8.434610878342e-01 8.076219263767e-01 8.125511533654e-01 8.510172863462e-01 8.979669198246e-01 9.278915039396e-01 9.260918474156e-01 8.921710501534e-01 8.399947805963e-01 7.944368799972e-01 7.808063342778e-01 8.076976584595e-01 8.598420647003e-01 9.110638480490e-01 9.403669017794e-01 9.394010160907e-01 9.138072112603e-01 8.809567492557e-01 8.629869772909e-01 8.740134778310e-01 9.097850873999e-01 9.510708836775e-01 9.767254972257e-01 9.742686402093e-01 9.445926032326e-01 9.025654881956e-01 8.725286435951e-01 8.758482501060e-01 9.148953244826e-01 9.703564395236e-01 1.014912165804e+00 1.027257109093e+00 9.988913003787e-01 9.362133179907e-01 8.604197820909e-01 8.028960839592e-01 7.902444443082e-01 8.233988320599e-01 8.765881338600e-01 9.185506823464e-01 9.291195828020e-01 9.042857498241e-01 8.558140822206e-01 8.076030903454e-01 7.854278438581e-01 7.998406837548e-01 8.374669683847e-01 8.724387009598e-01 8.836038898606e-01 8.636111059811e-01 8.214211800468e-01 7.803708177734e-01 7.683524631322e-01 7.983459667735e-01 8.563113797200e-01 9.128723876872e-01 9.418069187149e-01 9.296627927302e-01 8.786774662931e-01 8.073968724731e-01 7.481578354995e-01 7.337340401618e-01 7.720605812660e-01 8.382862577182e-01 8.972607450436e-01 9.237754913677e-01 9.086812199488e-01 8.591605241781e-01 7.972671023501e-01 7.542748927330e-01 7.546702930258e-01 7.969657949151e-01 8.558816716423e-01 9.030562154766e-01 9.211976251630e-01 9.077486161984e-01 8.756658764247e-01
 1.076977799510e+00 1.077411068157e+00 1.077889724581e+00 1.078249318112e+00 1.078419467501e+00 1.078477584502e+00 1.078553650657e+00 1.078736770657e+00 1.079060311326e+00 1.079500252430e+00 1.079957368889e+00 1.080295409319e+00 1.080446420038e+00 1.080477348103e+00 1.080526352396e+00 1.080700223479e+00 1.081032163104e+00 1.081480613819e+00 1.081935524337e+00 1.082255492283e+00 1.082367009984e+00 1.082347215553e+00 1.082364297147e+00 1.082543763432e+00 1.082893390809e+00 1.083335567489e+00 1.083759318444e+00 1.084053668150e+00 1.084156605281e+00 1.084115401869e+00 1.084077879391e+00 1.084198749367e+00 1.084529013729e+00 1.084990565129e+00 1.085421270309e+00 1.085667083471e+00 1.085676828602e+00 1.085551101681e+00 1.085487611045e+00 1.085640504967e+00 1.086012972930e+00 1.086472813364e+00 1.086848378850e+00 1.087023735113e+00 1.086988093957e+00 1.086852054515e+00 1.086803361345e+00 1.086987765737e+00 1.087400972585e+00 1.087887550170e+00 1.088248401130e+00 1.088370016848e+00 1.088287829555e+00 1.088172736580e+00 1.088223353684e+00 1.088530031700e+00 1.089006276462e+00 1.089463134276e+00 1.089752582904e+00 1.089844004751e+00 1.089817070630e+00 1.089799543007e+00 1.089908565917e+00 1.090188917983e+00 1.090586616873e+00 1.090986574393e+00 1.091276920376e+00 1.091387846564e+00 1.091328231294e+00 1.091211664757e+00 1.091212580020e+00 1.091447999026e+00 1.091875239571e+00 1.092315736084e+00 1.092572242743e+00 1.092558867939e+00 1.092364844136e+00 1.092215130303e+00 1.092315878444e+00 1.092698493229e+00 1.093199775865e+00 1.093587735424e+00 1.093728965726e+00 1.093651318797e+00 1.093519629909e+00 1.093524470705e+00 1.093754111348e+00 1.094144854738e+00 1.094542316731e+00 1.094815973725e+00 1.094917590665e+00 1.094887291396e+00 1.094824698957e+00 1.094839553094e+00 1.094990636242e+00 1.095261290020e+00 1.095580188289e+00 1.095857197247e+00 1.096007870777e+00 1.096002103321e+00 1.095895355869e+00 1.095813188718e+00 1.095879717005e+00 1.096147166630e+00 1.096550262968e+00 1.096916364116e+00 1.097063161262e+00 1.096931990659e+00 1.096652859679e+00 1.096477054446e+00 1.096600823429e+00 1.097021004672e+00 1.097526024709e+00 1.097821359132e+00 1.097751192330e+00 1.097412803258e+00 1.097099472363e+00 1.097080358748e+00 1.097418793547e+00 1.097935581676e+00 1.098337462853e+00 1.098411721963e+00 1.098169956956e+00 1.097834430264e+00 1.097672227272e+00 1.097821192032e+00 1.098209598242e+00 1.098614698285e+00 1.098805479925e+00 1.098695232269e+00 1.098404756388e+00 1.098160356010e+00 1.098136608310e+00 1.098353134282e+00 1.098672614611e+00 1.098899879490e+00 1.098914742651e+00 1.098746625190e+00 1.098533309948e+00 1.098416688631e+00 1.098461595987e+00 1.098625083391e+00 1.098797082053e+00 1.098869572810e+00 1.098808506382e+00 1.098663217803e+00 1.098518322230e+00 1.098444909818e+00 1.098462828162e+00 1.098532616461e+00 1.098583475692e+00 1.098568609464e+00 1.098484035006e+00 1.098362569836e+00 1.098249391364e+00 1.098179671349e+00 1.098152641263e+00 1.098139764267e+00 1.098106552184e+00 1.098038933311e+00 1.097941119191e+00 1.097827458877e+00 1.097718409559e+00 1.097622522224e+00 1.097533894419e+00 1.097446315814e+00 1.097353237451e+00 1.097246951665e+00 1.097122642936e+00 1.096988370760e+00 1.096850649409e+00 1.096714984335e+00 1.096583758458e+00 1.096453720795e+00 1.096318381608e+00 1.096168359501e+00 1.096007276688e+00 1.095839477226e+00 1.095671810777e+00 1.095510489472e+00 1.095352301534e+00 1.095185636826e+00 1.095002645000e+00 1.094804887379e+00 1.094605117775e+00 1.094410062185e+00 1.094220836473e+00 1.094026279580e+00 1.093814482635e+00 1.093583095861e+00 1.093342738100e+00 1.093102062044e+00 1.092863111975e+00 1.092619458522e+00 1.092362569921e+00 1.092089594875e+00 1.091805418391e+00 1.091520110901e+00 1.091236037717e+00 1.090948107754e+00 1.090649536483e+00 1.090338493514e+00 1.090017513035e+00 1.089694183559e+00 1.089371709386e+00 1.089045733769e+00 1.088712030398e+00 1.088368350309e+00 1.088015947375e+00 1.087656400749e+00 1.087294413199e+00 1.086928236933e+00 1.086554467872e+00 1.086170924205e+00 1.085778055007e+00 1.085378448294e+00 1.084972497584e+00 1.084562845140e+00 1.084147932655e+00 1.083721292091e+00 1.083285282462e+00 1.082838642181e+00 1.082384302089e+00 1.081926593485e+00 1.081463173987e+00 1.080989918627e+00 1.080501392847e+00 1.080001583944e+00 1.079494794544e+00 1.078984011398e+00 1.078470316629e+00 1.077945136410e+00 1.077406525011e+00 1.076857464433e+00 1.076304170151e+00 1.075748135365e+00 1.075186936130e+00 1.074616426081e+00 1.074032400833e+00 1.073438723481e+00 1.072840862070e+00 1.072235852429e+00 1.071621993575e+00 1.070997157147e+00 1.070361139896e+00 1.069715772810e+00 1.069062499719e+00 1.068400463681e+00 1.067727608898e+00 1.067044038047e+00 1.066354159665e+00 1.065654973248e+00 1.064947768547e+00 1.064231088802e+00 1.063502052904e+00 1.062764304706e+00 1.062021805054e+00 1.061268285406e+00 1.060503031392e+00 1.059725020917e+00 1.058936492714e+00 1.058139518599e+00 1.057334891651e+00 1.056519905732e+00 1.055690679590e+00 1.054850556234e+00 1.054001293249e+00 1.053143894011e+00 1.052278885358e+00 1.051403781780e+00 1.050515194251e+00 1.049617108829e+00 1.048709840893e+00 1.047790831806e+00 1.046861743740e+00 1.045922437757e+00 1.044971955786e+00 1.044010608256e+00 1.043039065230e+00 1.042056904054e+00 1.041063419835e+00 1.040061047279e+00 1.039047821554e+00 1.038021052079e+00 1.036983273519e+00 1.035934138083e+00 1.034875126456e+00 1.033806265110e+00 1.032725959990e+00 1.031632953254e+00 1.030525793000e+00 1.029408508303e+00 1.028278502531e+00 1.027138684089e+00 1.025987918560e+00 1.024825348944e+00 1.023650605271e+00 1.022464945922e+00 1.021266284540e+00 1.020054447654e+00 1.018832094682e+00 1.017597473177e+00 1.016350592900e+00 1.015094037643e+00 1.013824727766e+00 1.012542511820e+00 1.011247652277e+00 1.009939010685e+00 1.008617598067e+00 1.007285285530e+00 1.005942409114e+00 1.004586366075e+00 1.003217586492e+00 1.001834388028e+00 1.000436318186e+00 9.990264591384e-01 9.976056470945e-01 9.961730227169e-01 9.947280502561e-01 9.932687038913e-01 9.917949843639e-01 9.903076221163e-01 9.888075043971e-01 9.872951209606e-01 9.857715646650e-01 9.842352883021e-01 9.826847629001e-01 9.811198572057e-01 9.795400393053e-01 9.779470476513e-01 9.763428376082e-01 9.747270157287e-01 9.730974453551e-01 9.714547248510e-01 9.697963614789e-01 9.681225279809e-01 9.664385154224e-01 9.647405687921e-01 9.630306569715e-01 9.613075984426e-01 9.595710327462e-01 9.578179821165e-01 9.560521772345e-01 9.542727275110e-01 9.524809189845e-01 9.506772229508e-01 9.488582417411e-01 9.470249935126e-01 9.451774331731e-01 9.433154056360e-01 9.414409216790e-01 9.395532734276e-01 9.376509285528e-01 9.357347531985e-01 9.338032102819e-01 9.318572146241e-01 9.298975423570e-01 9.279259277336e-01 9.259385955127e-01 9.239376055841e-01 9.219213871316e-01 9.198905394837e-01 9.178460327423e-01 9.157887537604e-01 9.137166301050e-01 9.116298281668e-01 9.095288804382e-01 9.074136558397e-01 9.052847322618e-01 9.031425733209e-01 9.009858375946e-01 8.988156475223e-01 8.966304733701e-01 8.944307379134e-01 8.922174249647e-01 8.899904766697e-01 8.877494242414e-01 8.854944382051e-01 8.832250550901e-01 8.809400029595e-01 8.786426053629e-01 8.763305110972e-01 8.740046555328e-01 8.716658320472e-01 8.693108857992e-01 8.669421520861e-01 8.645592914181e-01 8.621632970579e-01 8.597531280961e-01 8.573286394191e-01 8.548913690171e-01 8.524394150282e-01 8.499734285814e-01 8.474926135390e-01 8.449995919951e-01 8.424927085911e-01 8.399718262554e-01 8.374382602754e-01 8.348900085058e-01 8.323277632959e-01 8.297534364006e-01 8.271647590017e-01 8.245639243330e-01 8.219494692364e-01 8.193208034504e-01 8.166801228511e-01 8.140262568375e-01 8.113581923455e-01 8.086800393173e-01 8.059879664801e-01 8.032815484396e-01 8.005638584739e-01 7.978331998095e-01 7.950897909826e-01 7.923351047358e-01 7.895672061877e-01 7.867868163454e-01 7.839941890820e-01 7.811888053019e-01 7.783728881475e-01 7.755448745055e-01 7.727046421936e-01 7.698524887801e-01 7.669894035306e-01 7.641145446488e-01 7.612292568776e-01 7.583325322242e-01 7.554249517712e-01 7.525072348267e-01 7.495778422072e-01 7.466382671737e-01 7.436891514842e-01 7.407296782488e-01 7.377602638795e-01 7.347810221206e-01 7.317918270883e-01 7.287933665250e-01 7.257862888528e-01 7.227694399158e-01 7.197441460370e-01 7.167107727380e-01 7.136684720553e-01 7.106178076882e-01 7.075592739286e-01 7.044931255444e-01 7.014192367133e-01 6.983384920298e-01 6.952507723110e-01 6.921560134913e-01 6.890547723927e-01 6.859470648027e-01 6.828342444973e-01 6.797147992797e-01 6.765904088184e-01 6.734615214687e-01 6.703276944193e-01 6.671889910021e-01 6.640462685123e-01 6.609001053539e-01 6.577503285239e-01 6.545975031946e-01 6.514421722617e-01 6.482842058985e-01 6.451245021205e-01 6.419629300707e-01 6.387999678417e-01 6.356370182846e-01 6.324743499865e-01 6.293100113157e-01 6.261472351767e-01 6.229855587271e-01 6.198245261815e-01 6.166657405890e-01 6.135101802540e-01 6.103567323718e-01 6.072070628160e-01 6.040609563014e-01 6.009196065569e-01 5.977838076296e-01 5.946533160444e-01 5.915285351163e-01 5.884109408028e-01 5.853004409547e-01 5.821977176228e-01 5.791045030799e-01 5.760195250793e-01 5.729453835201e-01 5.698816997560e-01 5.668288130812e-01 5.637881477701e-01 5.607601729367e-01 5.577461201924e-01 5.547459525124e-01 5.517607070751e-01 5.487918903390e-01 5.458384890632e-01 5.429026195153e-01 5.399853650483e-01 5.370871728171e-01 5.342084849398e-01 5.313510519449e-01 5.285152873718e-01 5.257016338569e-01 5.229120711542e-01 5.201462879067e-01 5.174068947338e-01 5.146935370999e-01 5.120074428338e-01 5.093504508981e-01 5.067219409249e-01 5.041247310742e-01 5.015588111170e-01 4.990252686587e-01 4.965252651085e-01 4.940608802739e-01 4.916308826652e-01 4.892391570998e-01 4.868854011927e-01 4.845705150220e-01 4.822973577986e-01 4.800642362213e-01 4.778750556081e-01 4.757294210216e-01 4.736292381806e-01 4.715756397090e-01 4.695682919307e-01 4.676111201219e-01 4.657035689650e-01 4.638460206831e-01 4.620424001419e-01 4.602914594458e-01 4.585948738060e-01 4.569545441745e-01 4.553709540009e-01 4.538464256389e-01 4.523802550079e-01 4.509744502871e-01 4.496306606035e-01 4.483494324467e-01 4.471324492610e-01 4.459796296421e-01 4.448926751095e-01 4.438727923511e-01 4.429203721686e-01 4.420362733108e-01 4.412221236902e-01 4.404790006747e-01 4.398064179162e-01 4.392061071413e-01 4.386792879783e-01 4.382253299876e-01 4.378458210962e-01 4.375421593629e-01 4.373131013493e-01 4.371597563720e-01 4.370836282187e-01 4.370846659567e-01 4.371619112790e-01 4.373175475011e-01 4.375507295345e-01 4.378622222491e-01 4.382520435082e-01 4.387202327602e-01 4.392661013438e-01 4.398911461776e-01 4.405949530662e-01 4.413764817173e-01 4.422367814517e-01 4.431746602419e-01 4.441901822749e-01 4.452826418840e-01 4.464523120906e-01 4.476989229423e-01 4.490213865561e-01 4.504185451694e-01 4.518908964280e-01 4.534378223349e-01 4.550582951551e-01 4.567522857340e-01 4.585178495680e-01 4.603547073780e-01 4.622632322669e-01 4.642404281451e-01 4.662870459969e-01 4.684015297813e-01 4.705829298399e-01 4.728298814004e-01 4.751423369785e-01 4.775190594828e-01 4.799584838900e-01 4.824599847753e-01 4.850210667024e-01 4.876425662604e-01 4.903219377906e-01 4.930590214640e-01 4.958532534765e-01 4.987013761530e-01 5.016039195685e-01 5.045593103396e-01 5.075653685210e-01 5.106217105946e-01 5.137272698690e-01 5.168816775144e-01 5.200812920657e-01 5.233270733537e-01 5.266166207096e-01 5.299491968709e-01 5.333232576814e-01 5.367389574316e-01 5.401929579981e-01 5.436848962390e-01 5.472144961769e-01 5.507801037974e-01 5.543792669202e-01 5.580117405273e-01 5.616766982457e-01 5.653730948624e-01 5.690984662689e-01 5.728532215341e-01 5.766343335882e-01 5.804428340332e-01 5.842759923954e-01 5.881332678692e-01 5.920128996119e-01 5.959148347875e-01 5.998373703233e-01 6.037788787703e-01 6.077390727053e-01 6.117171143461e-01 6.157110457906e-01 6.197203709446e-01 6.237433872735e-01 6.277798974713e-01 6.318283831518e-01 6.358883442248e-01 6.399569953504e-01 6.440355736229e-01 6.481218465525e-01 6.522152786909e-01 6.563139331657e-01 6.604174238194e-01 6.645253960377e-01 6.686361377023e-01 6.727480202355e-01 6.768617850201e-01 6.809761896353e-01 6.850883747923e-01 6.891997696478e-01 6.933080436768e-01 6.974119387385e-01 7.015120235180e-01 7.056059250665e-01 7.096934697884e-01 7.137734737094e-01 7.178452968861e-01 7.219081784103e-01 7.259609797276e-01 7.300022641287e-01 7.340326673220e-01 7.380493736068e-01 7.420533236201e-01 7.460415122220e-01 7.500149807216e-01 7.539727111247e-01 7.579133614473e-01 7.618361581575e-01 7.657386350296e-01 7.696232694621e-01 7.734864838686e-01 7.773288641109e-01 7.811496596461e-01 7.849463086827e-01 7.887206547519e-01 7.924692870511e-01 7.961930385096e-01 7.998911993554e-01 8.035615708029e-01 8.072044234850e-01 8.108185613886e-01 8.144036546921e-01 8.179577105411e-01 8.214811192239e-01 8.249737912101e-01 8.284328752432e-01 8.318592100099e-01 8.352513800676e-01 8.386072121335e-01 8.419296906031e-01 8.452143285431e-01 8.484624723161e-01 8.516726409861e-01 8.548439615118e-01 8.579755023806e-01 8.610658817667e-01 8.641177457383e-01 8.671253786795e-01 8.700931068121e-01 8.730156841167e-01 8.758944117519e-01 8.787304436341e-01 8.815188288678e-01 8.842631547080e-01 8.869590285397e-01 8.896081178683e-01 8.922090344345e-01 8.947597467860e-01 8.972635021165e-01 8.997141534406e-01 9.021150190938e-01 9.044642159768e-01 9.067592885266e-01 9.090033212352e-01 9.111915805825e-01 9.133276880751e-01 9.154072822099e-01 9.174313063300e-01 9.193988250035e-01 9.213083839807e-01 9.231620563536e-01 9.249542023218e-01 9.266905378966e-01 9.283657318562e-01 9.299788822403e-01 9.315338579265e-01 9.330241935013e-01 9.344548843600e-01 9.358205201873e-01 9.371244958527e-01 9.383642618444e-01 9.395372465695e-01 9.406485752600e-01 9.416897985467e-01 9.426683411314e-01 9.435779675826e-01 9.444200192334e-01 9.451961030206e-01 9.458999444020e-01 9.465391190096e-01 9.471035796987e-01 9.476015378896e-01 9.480275661000e-01 9.483806527975e-01 9.486659300615e-01 9.488742759992e-01 9.490152754815e-01 9.490786098478e-01 9.490708227555e-01 9.489886379113e-01 9.488301471538e-01 9.486007967031e-01 9.482914748530e-01 9.479107231802e-01 9.474502536495e-01 9.469153841118e-01 9.463033798750e-01 9.456120842665e-01 9.448483291165e-01 9.440012502341e-01 9.430796488867e-01 9.420770416453e-01 9.409960820601e-01 9.398388247305e-01 9.385981471824e-01 9.372834444754e-01 9.358828898539e-01 9.344074284083e-01 9.328490761456e-01 9.312102758622e-01 9.294939925585e-01 9.276919925885e-01 9.258155567692e-01 9.238515009955e-01 9.218118038015e-01 9.196888350158e-01 9.174839880224e-01 9.152021476498e-01 9.128331380103e-01 9.103903958998e-01 9.078603585891e-01 9.052531638158e-01 9.025645272626e-01 8.997934614977e-01 8.969467849137e-01 8.940118882378e-01 8.910055512416e-01 8.879125700367e-01 8.847434371222e-01 8.814947690605e-01 8.781635720416e-01 8.747598837498e-01 8.712704750212e-01 8.677109583058e-01 8.640676353696e-01 8.603518205809e-01 8.565581219938e-01 8.526862151835e-01 8.487458516790e-01 8.447215501810e-01 8.406327181825e-01 8.364629371892e-01 8.322252498404e-01 8.279153147085e-01 8.235305738173e-01 8.190838676212e-01 8.145575516031e-01 8.099743825478e-01 8.053157692734e-01 8.005959714598e-01 7.958120757082e-01 7.909594801551e-01 7.860544395009e-01 7.810763218002e-01 7.760509380211e-01 7.709586526636e-01 7.658144877556e-01 7.606168607424e-01 7.553586071782e-01 7.500606289392e-01 7.446993786770e-01 7.393036735755e-01 7.338522030668e-01 7.283623103074e-01 7.228315922085e-01 7.172549449598e-01 7.116539707682e-01 7.060032102473e-01 7.003353341400e-01 6.946271278248e-01 6.888984703880e-01 6.831460729956e-01 6.773663073289e-01 6.715817947943e-01 6.657661984384e-01 6.599560794979e-01 6.541246216979e-01 6.482977041900e-01 6.424693033628e-01 6.366369484267e-01 6.308261673275e-01 6.250095105134e-01 6.192276223731e-01 6.134513542889e-01 6.077085985085e-01 6.019949396332e-01 5.963083763969e-01 5.906767590073e-01 5.850706102300e-01 5.795351916496e-01 5.740392374636e-01 5.686150922360e-01 5.632578296960e-01 5.579657246543e-01 5.527703147500e-01 5.476410677824e-01 5.426252147309e-01 5.376927555728e-01 5.328764094580e-01 5.281733794332e-01 5.235823085191e-01 5.191350174596e-01 5.148025557100e-01 5.106313701938e-01 5.065935179649e-01 5.027214088974e-01 4.990129216307e-01 4.954669628912e-01 4.921141393319e-01 4.889278022291e-01 4.859521157023e-01 4.831608521883e-01 4.805818838627e-01 4.782150344165e-01 4.760575836207e-01 4.741368306115e-01 4.724266851131e-01 4.709670553179e-01 4.697316934092e-01 4.687431313351e-01 4.680000532868e-01 4.674964046984e-01 4.672546236088e-01 4.672496474417e-01 4.675117861860e-01 4.680154990338e-01 4.687779087922e-01 4.697930516437e-01 4.710535819410e-01 4.725731796354e-01 4.743275380340e-01 4.763370856245e-01 4.785788561311e-01 4.810610088820e-01 4.837749362393e-01 4.867122563483e-01 4.898779256460e-01 4.932523022002e-01 4.968430501525e-01 5.006338359112e-01 5.046242774365e-01 5.088054431444e-01 5.131685253881e-01 5.177109645115e-01 5.224207615895e-01 5.272936974349e-01 5.323211472025e-01 5.374957823979e-01 5.428103639386e-01 5.482577662857e-01 5.538288290811e-01 5.595197748180e-01 5.653173734248e-01 5.712216715674e-01 5.772207053828e-01 5.833061642095e-01 5.894788049086e-01 5.957194566035e-01 6.020365627725e-01 6.084078037706e-01 6.148389627527e-01 6.213193218265e-01 6.278366077291e-01 6.343990208331e-01 6.409806480410e-01 6.475981243945e-01 6.542265720789e-01 6.608712059546e-01 6.675266437607e-01 6.741749688991e-01 6.808355085069e-01 6.874724130644e-01 6.941098472514e-01 7.007222478704e-01 7.073133992836e-01 7.138863464986e-01 7.204120582160e-01 7.269208341943e-01 7.333738950696e-01 7.397949342167e-01 7.461641610112e-01 7.524768762349e-01 7.587457605284e-01 7.649399426565e-01 7.710882864208e-01 7.771579123265e-01 7.831643265263e-01 7.891000658199e-01 7.949517640836e-01 8.007381900007e-01 8.064277107362e-01 8.120464747781e-01 8.175706185630e-01 8.230053642129e-01 8.283540003052e-01 8.335978983929e-01 8.387555077855e-01 8.438051854494e-01 8.487576232145e-01 8.536086719855e-01 8.583479698156e-01 8.629874366012e-01 8.675125041230e-01 8.719286435083e-01 8.762358908657e-01 8.804246579084e-01 8.845037140095e-01 8.884629916893e-01 8.923053716857e-01 8.960350434644e-01 8.996351678684e-01 9.031269339106e-01 9.064888542755e-01 9.097323102701e-01 9.128587228965e-01 9.158512667981e-01 9.187375608351e-01 9.214833455249e-01 9.241205139504e-01 9.266300906477e-01 9.290102121901e-01 9.312851979226e-01 9.334153994826e-01 9.354477890925e-01 9.373405028315e-01 9.391212218944e-01 9.407893201711e-01 9.423189390681e-01 9.437594656455e-01 9.450565356772e-01 9.462592592063e-01 9.473415744372e-01 9.483054298979e-01 9.491814682729e-01 9.499209314788e-01 9.505829348386e-01 9.511231943062e-01 9.515690281060e-01 9.519252582633e-01 9.521654490377e-01 9.523397163046e-01 9.524006483618e-01 9.523903495773e-01 9.522953955990e-01 9.521108071559e-01 9.518688755532e-01 9.515351657646e-01 9.511500059140e-01 9.506940157628e-01 9.501759586747e-01 9.496148457286e-01 9.489894498859e-01 9.483314848939e-01 9.476285127698e-01 9.468880854226e-01 9.461284854898e-01 9.453325196991e-01 9.445281069596e-01 9.437110804980e-01 9.428807236308e-01 9.420631751420e-01 9.412373177758e-01 9.404370152795e-01 9.396519511049e-01 9.388868387979e-01 9.381712867110e-01 9.374751083886e-01 9.368441232478e-01 9.362575098201e-01 9.357298813109e-01 9.352840752740e-01 9.348925798210e-01 9.346052158893e-01 9.343907876207e-01 9.342805496300e-01 9.342778768491e-01 9.343710626643e-01 9.346011134657e-01 9.349377922093e-01 9.354163290083e-01 9.360276984927e-01 9.367773927357e-01 9.376864421829e-01 9.387368698244e-01 9.399576662377e-01 9.413366519459e-01 9.428855089101e-01 9.446097952369e-01 9.465076956905e-01 9.485879965855e-01 9.508493370334e-01 9.532985198234e-01 9.559326340715e-01 9.587580420231e-01 9.617681563250e-01 9.649723734071e-01 9.683637376136e-01 9.719428081512e-01 9.757120060802e-01 9.796589573650e-01 9.837950702620e-01 9.881040831515e-01 9.925884066024e-01 9.972448836767e-01 1.002060442935e+00 1.007040519543e+00 1.012166981026e+00 1.017440719517e+00 1.022851898502e+00 1.028389564464e+00 1.034050655327e+00 1.039818092639e+00 1.045689405027e+00 1.051650669603e+00 1.057690954532e+00 1.063800098707e+00 1.069966424829e+00 1.076176318684e+00 1.082419727939e+00 1.088683152285e+00 1.094950072189e+00 1.101215256535e+00 1.107456126498e+00 1.113665277221e+00 1.119825737377e+00 1.125923009475e+00 1.131946477982e+00 1.137877124147e+00 1.143703043069e+00 1.149411141075e+00 1.154983053609e+00 1.160410276000e+00 1.165672884008e+00 1.170758861043e+00 1.175656273871e+00 1.180349006872e+00 1.184825380510e+00 1.189068757019e+00 1.193070438613e+00 1.196817047265e+00 1.200293264885e+00 1.203492192557e+00 1.206396804111e+00 1.209002680470e+00 1.211295360882e+00 1.213264039391e+00 1.214907379421e+00 1.216205406370e+00 1.217162242635e+00 1.217765792648e+00 1.218006460809e+00 1.217888177747e+00 1.217397475510e+00 1.216537281085e+00 1.215303851084e+00 1.213694636615e+00 1.211711098477e+00 1.209353726004e+00 1.206623521270e+00 1.203525043004e+00 1.200063745870e+00 1.196242234219e+00 1.192072088758e+00 1.187557451913e+00 1.182709995121e+00 1.177541849322e+00 1.172062385412e+00 1.166290130579e+00 1.160235888777e+00 1.153920457496e+00 1.147357190664e+00 1.140569596869e+00 1.133577113056e+00 1.126399280916e+00 1.119066310316e+00 1.111591804288e+00 1.104014121340e+00 1.096349788638e+00 1.088628970779e+00 1.080886338353e+00 1.073138235417e+00 1.065429200435e+00 1.057775464981e+00 1.050216713256e+00 1.042779883747e+00 1.035488210368e+00 1.028385529440e+00 1.021482438121e+00 1.014822313155e+00 1.008421505066e+00 1.002307396435e+00 9.965064152584e-01 9.910297180435e-01 9.859111528547e-01 9.811526415743e-01 9.767768656741e-01 9.727915213227e-01 9.692041296571e-01 9.660228483217e-01 9.632439045756e-01 9.608760010058e-01 9.589021034202e-01 9.573296448248e-01 9.561375840677e-01 9.553175339401e-01 9.548597021546e-01 9.547339533767e-01 9.549394562485e-01 9.554390969607e-01 9.562217290640e-01 9.572622681254e-01 9.585307136918e-01 9.600164910690e-01 9.616803603097e-01 9.635121118386e-01 9.654789804391e-01 9.675631193968e-01 9.697448385938e-01 9.719979670964e-01 9.743116621895e-01 9.766615794287e-01 9.790384313106e-01 9.814234520321e-01 9.838100319145e-01 9.861841399007e-01 9.885356936062e-01 9.908669371804e-01 9.931602075477e-01 9.954246853304e-01 9.976475732277e-01 9.998334578605e-01 1.001980207304e+00 1.004086257696e+00 1.006157411299e+00 1.008186820064e+00 1.010183782511e+00 1.012139471355e+00 1.014059283514e+00 1.015941517972e+00 1.017779899815e+00 1.019576598056e+00 1.021319091216e+00 1.023010156972e+00 1.024631661391e+00 1.026181769944e+00 1.027645819716e+00 1.029009830280e+00 1.030265767664e+00 1.031389017291e+00 1.032375198503e+00 1.033196539179e+00 1.033847469388e+00 1.034305130982e+00 1.034553810170e+00 1.034586605121e+00 1.034379874816e+00 1.033934591768e+00 1.033231743397e+00 1.032274863754e+00 1.031058553190e+00 1.029583016107e+00 1.027859863469e+00 1.025890647385e+00 1.023704558209e+00 1.021306744809e+00 1.018731851892e+00 1.016006008014e+00 1.013161431158e+00 1.010242150237e+00 1.007279386072e+00 1.004332102908e+00 1.001433229577e+00 9.986429840066e-01 9.960039235396e-01 9.935651502391e-01 9.913823475669e-01 9.894856003544e-01 9.879347916243e-01 9.867480340730e-01 9.859682084287e-01 9.856152076102e-01 9.857005815667e-01 9.862454973873e-01 9.872318117422e-01 9.886707090271e-01 9.905293783362e-01 9.927941614921e-01 9.954303063895e-01 9.983949649371e-01 1.001657532387e+00 1.005152995943e+00 1.008849701529e+00 1.012678987518e+00 1.016598005537e+00 1.020551941117e+00 1.024482198305e+00 1.028354367821e+00 1.032103448290e+00 1.035704957253e+00 1.039104013011e+00 1.042274116740e+00 1.045183134847e+00 1.047793611581e+00 1.050094574903e+00 1.052046423305e+00 1.053644214230e+00 1.054855430851e+00 1.055667693622e+00 1.056063546317e+00 1.056016208672e+00 1.055518102743e+00 1.054536150402e+00 1.053064985506e+00 1.051070957047e+00 1.048542373615e+00 1.045460580527e+00 1.041802240224e+00 1.037570021935e+00 1.032738145257e+00 1.027321151397e+00 1.021314134087e+00 1.014737159614e+00 1.007618647434e+00 9.999822996850e-01 9.918913864356e-01 9.833853501155e-01 9.745472213309e-01 9.654432295721e-01 9.561600298479e-01 9.467901592007e-01 9.374136643641e-01 9.281330763103e-01 9.190178040936e-01 9.101560116983e-01 9.016025453623e-01 8.934091538577e-01 8.856130401832e-01 8.782216217419e-01 8.712460369678e-01 8.646564523086e-01 8.584386785707e-01 8.525426434596e-01 8.469352257250e-01 8.415779249483e-01 8.364274088348e-01 8.314788924358e-01 8.267068773071e-01 8.221404567249e-01 8.180653058287e-01 8.130971935567e-01 8.079636743930e-01 8.035481781883e-01 8.005528104278e-01 7.992214287239e-01 7.992238980932e-01 7.998234761145e-01 8.002100218105e-01 7.998459902073e-01 7.986889244359e-01 7.972463658334e-01 7.963612480373e-01 7.968503684862e-01 7.991765753034e-01 8.032326323315e-01 8.083507873476e-01 8.135932805210e-01 8.181274412419e-01 8.215286822110e-01 8.239479240319e-01 8.260499375994e-01 8.287082646914e-01 8.326392090411e-01 8.381137352210e-01 8.448127590201e-01 8.519568966434e-01 8.586522383553e-01 8.642554638205e-01 8.686174985485e-01 8.721871054728e-01 8.758357285770e-01 8.804960754823e-01 8.868092800625e-01 8.948587055869e-01 9.041109425612e-01 9.136440298641e-01 9.225229061250e-01 9.301345695736e-01 9.364166359332e-01 9.418650294370e-01 9.473007096957e-01 9.535064373740e-01 9.609076135423e-01 9.693481864574e-01 9.781316806385e-01 9.862991060844e-01 9.929828569936e-01 9.977296165550e-01 1.000677109717e+00 1.002501920072e+00 1.004142426261e+00 1.006453674758e+00 1.009879718451e+00 1.014269132216e+00 1.018958056309e+00 1.023068846776e+00 1.025863975413e+00 1.027040081878e+00 1.026885531594e+00 1.026156566761e+00 1.025791366775e+00 1.026559725569e+00 1.028752864113e+00 1.032056193168e+00 1.035704157138e+00 1.038809562332e+00 1.040705769757e+00 1.041241637953e+00 1.040861975445e+00 1.040436064604e+00 1.040935518793e+00 1.043085162749e+00 1.047066615776e+00 1.052465826964e+00 1.058486415961e+00 1.064279390603e+00 1.069286894886e+00 1.073476070201e+00 1.077339304422e+00 1.081650807153e+00 1.087140060291e+00 1.094133981417e+00 1.102342857393e+00 1.110903105785e+00 1.118651573069e+00 1.124464223995e+00 1.127611210331e+00 1.127953910685e+00 1.125927233176e+00 1.122327989963e+00 1.118053847308e+00 1.113793291416e+00 1.109862218960e+00 1.106266832259e+00 1.102917637447e+00 1.099881515047e+00 1.097629481695e+00 1.097372143098e+00 1.097134021801e+00 1.026303170777e+00 1.003598566488e+00 9.592615648816e-01 9.182180806502e-01 9.017618498033e-01 9.158392844716e-01 9.472538097606e-01 9.738210676402e-01 9.778698752572e-01 9.538009463977e-01 9.103032679807e-01 8.681350154442e-01 8.514045008233e-01 8.720064767528e-01 9.195821967455e-01 9.694096527384e-01 9.976358482302e-01 9.907726779726e-01 9.488792256401e-01 8.858343133634e-01 8.266747926862e-01 7.982028186642e-01 8.119132098326e-01 8.542151076662e-01 8.978838137386e-01 9.194171842513e-01 9.078682439185e-01 8.668765981086e-01 8.136777746888e-01 7.741912900483e-01 7.701149722214e-01 8.029468091485e-01 8.529816450028e-01 8.950227828069e-01 9.121035051236e-01 9.007012259046e-01 8.709418444506e-01 8.429332825008e-01 8.373753213106e-01 8.618542189967e-01 9.048737519174e-01 9.445959195067e-01 9.621361032965e-01 9.497699961011e-01 9.139573925264e-01 8.745878918294e-01 8.577594151713e-01 8.799804840952e-01 9.343875577908e-01 9.956943449390e-01 1.036562644487e+00 1.039058888060e+00 9.991894994102e-01 9.281153932328e-01 8.513935685765e-01 8.022754483209e-01 8.032463418358e-01 8.468717308346e-01 9.026025152611e-01 9.399714929678e-01 9.420066029324e-01 9.082254857627e-01 8.534717885086e-01 8.034463469836e-01 7.830623834378e-01 7.991831987305e-01 8.350416886717e-01 8.643973631236e-01 8.682225744960e-01 8.424532995045e-01 7.995739871790e-01 7.651864943490e-01 7.652520312253e-01 8.059322272290e-01 8.672984678405e-01 9.193142198439e-01 9.385984275032e-01 9.158120221564e-01 8.578682943951e-01 7.881868793865e-01 7.419859868389e-01 7.477166501925e-01 8.022246991657e-01 8.737980996425e-01 9.281472662073e-01 9.440624399219e-01 9.169322988833e-01 8.585586442681e-01 7.952637080167e-01 7.600304107579e-01 7.729981946761e-01 8.245237015089e-01 8.848921210278e-01 9.264635404039e-01 9.350625312142e-01 9.120015228720e-01 8.748393802022e-01
 1.078620088686e+00 1.079079164975e+00 1.079583298639e+00 1.079966980861e+00 1.080165240834e+00 1.080252707426e+00 1.080353427086e+00 1.080557071866e+00 1.080903489505e+00 1.081371292797e+00 1.081857332813e+00 1.082222966558e+00 1.082401649784e+00 1.082463164058e+00 1.082542001685e+00 1.082742630393e+00 1.083100380908e+00 1.083578578265e+00 1.084065528073e+00 1.084416345523e+00 1.084557753972e+00 1.084568980601e+00 1.084618070669e+00 1.084828999722e+00 1.085209104176e+00 1.085684666992e+00 1.086142888180e+00 1.086471340176e+00 1.086607589032e+00 1.086600571394e+00 1.086599251830e+00 1.086754838374e+00 1.087119339247e+00 1.087614977521e+00 1.088083384054e+00 1.088366639154e+00 1.088412445632e+00 1.088320832267e+00 1.088292047546e+00 1.088479838535e+00 1.088888672113e+00 1.089385949791e+00 1.089799726137e+00 1.090011993399e+00 1.090011264056e+00 1.089909795451e+00 1.089898539335e+00 1.090120116445e+00 1.090571383323e+00 1.091094647042e+00 1.091494033340e+00 1.091654982534e+00 1.091611347250e+00 1.091533358619e+00 1.091621491468e+00 1.091966864029e+00 1.092484133823e+00 1.092983300230e+00 1.093316098895e+00 1.093449703957e+00 1.093463334259e+00 1.093486731357e+00 1.093640350447e+00 1.093967976711e+00 1.094411639808e+00 1.094857117493e+00 1.095192369686e+00 1.095350180873e+00 1.095338061885e+00 1.095269832936e+00 1.095319362561e+00 1.095601015238e+00 1.096073505813e+00 1.096560529664e+00 1.096867403238e+00 1.096904537926e+00 1.096759040259e+00 1.096655633151e+00 1.096801836373e+00 1.097232422201e+00 1.097783150689e+00 1.098223370805e+00 1.098416750966e+00 1.098388201495e+00 1.098304805469e+00 1.098360060080e+00 1.098643145949e+00 1.099088252819e+00 1.099539310229e+00 1.099865788516e+00 1.100020246513e+00 1.100043943118e+00 1.100036820757e+00 1.100109569052e+00 1.100316830016e+00 1.100640613503e+00 1.101012797182e+00 1.101345207105e+00 1.101554374588e+00 1.101609492143e+00 1.101562225917e+00 1.101536514831e+00 1.101657287279e+00 1.101979635166e+00 1.102441879077e+00 1.102871794261e+00 1.103083004468e+00 1.103013305207e+00 1.102792928236e+00 1.102674461477e+00 1.102856228031e+00 1.103339346316e+00 1.103910103867e+00 1.104271635571e+00 1.104264150782e+00 1.103987136174e+00 1.103734229578e+00 1.103777334185e+00 1.104180390950e+00 1.104764263851e+00 1.105233671267e+00 1.105374438580e+00 1.105196830417e+00 1.104926472242e+00 1.104829524778e+00 1.105045463794e+00 1.105503599328e+00 1.105978712052e+00 1.106237707182e+00 1.106195362852e+00 1.105973067617e+00 1.105798484325e+00 1.105845941528e+00 1.106134280793e+00 1.106525302460e+00 1.106822915505e+00 1.106908701773e+00 1.106813637932e+00 1.106673555741e+00 1.106631474890e+00 1.106749823563e+00 1.106987537013e+00 1.107232752027e+00 1.107379023107e+00 1.107393403638e+00 1.107324750659e+00 1.107256434770e+00 1.107259579728e+00 1.107354630985e+00 1.107500246875e+00 1.107627704431e+00 1.107690355969e+00 1.107684713897e+00 1.107643160038e+00 1.107610178757e+00 1.107620165860e+00 1.107672544794e+00 1.107738753779e+00 1.107785027253e+00 1.107799241562e+00 1.107783294793e+00 1.107752110162e+00 1.107726964706e+00 1.107712886051e+00 1.107706717408e+00 1.107702310661e+00 1.107693363465e+00 1.107670945064e+00 1.107632249044e+00 1.107583466396e+00 1.107532183705e+00 1.107482422999e+00 1.107437586894e+00 1.107394871692e+00 1.107345998355e+00 1.107283224869e+00 1.107210832202e+00 1.107131718759e+00 1.107053631758e+00 1.106982080645e+00 1.106913949562e+00 1.106836574091e+00 1.106743137328e+00 1.106636339614e+00 1.106528227314e+00 1.106426150963e+00 1.106329317497e+00 1.106226923721e+00 1.106106920382e+00 1.105969159230e+00 1.105821947514e+00 1.105676646888e+00 1.105532254682e+00 1.105383554411e+00 1.105221530659e+00 1.105043968457e+00 1.104856521189e+00 1.104668452516e+00 1.104481654405e+00 1.104291462345e+00 1.104090618008e+00 1.103877066900e+00 1.103654696807e+00 1.103431581078e+00 1.103209325844e+00 1.102982975798e+00 1.102749890245e+00 1.102506300147e+00 1.102255017936e+00 1.101997131819e+00 1.101737730480e+00 1.101473862016e+00 1.101202434733e+00 1.100921543555e+00 1.100633016398e+00 1.100336531548e+00 1.100035180765e+00 1.099730616440e+00 1.099420023811e+00 1.099099103969e+00 1.098768633134e+00 1.098427835132e+00 1.098080810965e+00 1.097730023103e+00 1.097374217223e+00 1.097008170280e+00 1.096628053395e+00 1.096236746958e+00 1.095839287235e+00 1.095438103022e+00 1.095034066520e+00 1.094618688140e+00 1.094190044438e+00 1.093752055225e+00 1.093310442638e+00 1.092866252146e+00 1.092417188709e+00 1.091958892451e+00 1.091487078703e+00 1.091006488712e+00 1.090522078429e+00 1.090030959441e+00 1.089531478490e+00 1.089020815906e+00 1.088499873983e+00 1.087969371547e+00 1.087431942073e+00 1.086885860451e+00 1.086329105880e+00 1.085762913933e+00 1.085189563081e+00 1.084608204125e+00 1.084018630376e+00 1.083420429277e+00 1.082809379156e+00 1.082191254104e+00 1.081567469578e+00 1.080933763561e+00 1.080287779146e+00 1.079630076365e+00 1.078962198901e+00 1.078286040284e+00 1.077602737540e+00 1.076908796716e+00 1.076201558689e+00 1.075483064008e+00 1.074756452943e+00 1.074022171148e+00 1.073280477738e+00 1.072528190792e+00 1.071764133769e+00 1.070989839417e+00 1.070206810513e+00 1.069412940876e+00 1.068608146630e+00 1.067794381574e+00 1.066969402351e+00 1.066134222667e+00 1.065289040586e+00 1.064432195813e+00 1.063566425376e+00 1.062690918769e+00 1.061805060452e+00 1.060906281128e+00 1.059996057037e+00 1.059075939070e+00 1.058144508329e+00 1.057205024019e+00 1.056253681391e+00 1.055289717823e+00 1.054312710501e+00 1.053324824701e+00 1.052325443507e+00 1.051315207225e+00 1.050295398812e+00 1.049263644536e+00 1.048220170014e+00 1.047165772868e+00 1.046098750406e+00 1.045018561464e+00 1.043928664584e+00 1.042825866603e+00 1.041711494345e+00 1.040587646286e+00 1.039451312892e+00 1.038302525232e+00 1.037140495417e+00 1.035964984348e+00 1.034778343540e+00 1.033579556531e+00 1.032370998899e+00 1.031149548672e+00 1.029914858233e+00 1.028666167051e+00 1.027402860034e+00 1.026128259900e+00 1.024842881421e+00 1.023545463550e+00 1.022235720933e+00 1.020912347391e+00 1.019574424664e+00 1.018223121637e+00 1.016859176862e+00 1.015482688459e+00 1.014096311697e+00 1.012696172750e+00 1.011282255436e+00 1.009853488585e+00 1.008411065638e+00 1.006954823237e+00 1.005487770967e+00 1.004009300691e+00 1.002516673438e+00 1.001011406201e+00 9.994899885405e-01 9.979542322940e-01 9.964074559671e-01 9.948468942640e-01 9.932747892943e-01 9.916896075297e-01 9.900905967083e-01 9.884755748101e-01 9.868472846002e-01 9.852055564432e-01 9.835514601093e-01 9.818858774580e-01 9.802045820418e-01 9.785088156851e-01 9.767991592338e-01 9.750743791965e-01 9.733379242959e-01 9.715878556547e-01 9.698231304997e-01 9.680440869124e-01 9.662504085327e-01 9.644413561756e-01 9.626190990361e-01 9.607846637701e-01 9.589343001089e-01 9.570699968377e-01 9.551908344072e-01 9.532967782348e-01 9.513884769600e-01 9.494676856051e-01 9.475320535466e-01 9.455811167101e-01 9.436163277473e-01 9.416363022496e-01 9.396431730998e-01 9.376365067552e-01 9.356146518902e-01 9.335794379947e-01 9.315285929123e-01 9.294633232993e-01 9.273842854460e-01 9.252911868027e-01 9.231832036294e-01 9.210618024661e-01 9.189246799530e-01 9.167728283449e-01 9.146074661337e-01 9.124268099580e-01 9.102331355872e-01 9.080250478367e-01 9.058011633872e-01 9.035622395637e-01 9.013096615958e-01 8.990431227112e-01 8.967618313684e-01 8.944665476648e-01 8.921565180520e-01 8.898324372543e-01 8.874935667523e-01 8.851395400543e-01 8.827726193447e-01 8.803910421866e-01 8.779951292350e-01 8.755853210198e-01 8.731606704047e-01 8.707220018470e-01 8.682697766849e-01 8.658028918064e-01 8.633230486294e-01 8.608285849717e-01 8.583199960790e-01 8.557979606013e-01 8.532622655079e-01 8.507117221405e-01 8.481498996581e-01 8.455731051566e-01 8.429819355349e-01 8.403779131088e-01 8.377601895288e-01 8.351293139168e-01 8.324852777313e-01 8.298275799207e-01 8.271564364286e-01 8.244717283304e-01 8.217738609465e-01 8.190640148262e-01 8.163407931890e-01 8.136040453937e-01 8.108544458893e-01 8.080929569187e-01 8.053181628140e-01 8.025316995326e-01 7.997328695619e-01 7.969218031918e-01 7.940986916514e-01 7.912630354834e-01 7.884159328559e-01 7.855571450536e-01 7.826870777692e-01 7.798057763645e-01 7.769125737580e-01 7.740077730498e-01 7.710926670806e-01 7.681663705242e-01 7.652297748652e-01 7.622821796931e-01 7.593244819487e-01 7.563563983379e-01 7.533781070761e-01 7.503897353915e-01 7.473926063546e-01 7.443850498874e-01 7.413680573715e-01 7.383429775796e-01 7.353080539965e-01 7.322645787080e-01 7.292130676112e-01 7.261528645517e-01 7.230843346465e-01 7.200086568784e-01 7.169253850846e-01 7.138346678785e-01 7.107370244926e-01 7.076323793947e-01 7.045209506461e-01 7.014041907718e-01 6.982809116032e-01 6.951523071349e-01 6.920181387527e-01 6.888787859744e-01 6.857345972345e-01 6.825862234531e-01 6.794338415117e-01 6.762781252288e-01 6.731186597102e-01 6.699559380292e-01 6.667912173941e-01 6.636235080836e-01 6.604538218853e-01 6.572838934547e-01 6.541120075411e-01 6.509395567577e-01 6.477668105774e-01 6.445939449260e-01 6.414228432917e-01 6.382523290315e-01 6.350835375975e-01 6.319166994114e-01 6.287522013425e-01 6.255908679165e-01 6.224338660973e-01 6.192795959323e-01 6.161317473423e-01 6.129883274423e-01 6.098504860311e-01 6.067195517585e-01 6.035949112120e-01 6.004786206030e-01 5.973704439436e-01 5.942711265941e-01 5.911818757396e-01 5.881018031067e-01 5.850324964904e-01 5.819756106958e-01 5.789306079941e-01 5.758984592719e-01 5.728806181001e-01 5.698766503991e-01 5.668880864912e-01 5.639158106032e-01 5.609601907459e-01 5.580221693253e-01 5.551029450132e-01 5.522029971426e-01 5.493237176774e-01 5.464646659146e-01 5.436284557004e-01 5.408149399556e-01 5.380249147114e-01 5.352600143789e-01 5.325207458030e-01 5.298075360220e-01 5.271237004044e-01 5.244669683255e-01 5.218406255738e-01 5.192458648328e-01 5.166818768908e-01 5.141509665100e-01 5.116549033228e-01 5.091934007419e-01 5.067683387470e-01 5.043795338285e-01 5.020309379024e-01 4.997202435897e-01 4.974503541069e-01 4.952241728265e-01 4.930385385573e-01 4.908984339426e-01 4.888028570357e-01 4.867536637879e-01 4.847536257966e-01 4.828006067066e-01 4.808985753215e-01 4.790472906499e-01 4.772483083431e-01 4.755038463222e-01 4.738124911268e-01 4.721779460325e-01 4.706000274471e-01 4.690803394281e-01 4.676189002592e-01 4.662184759283e-01 4.648795035981e-01 4.636029820687e-01 4.623896652852e-01 4.612406303023e-01 4.601571964153e-01 4.591404962934e-01 4.581916863974e-01 4.573102022753e-01 4.564984589747e-01 4.557569771035e-01 4.550864812524e-01 4.544868000046e-01 4.539594559368e-01 4.535060937990e-01 4.531256101559e-01 4.528197511513e-01 4.525889934227e-01 4.524324794650e-01 4.523525725222e-01 4.523499480320e-01 4.524223731651e-01 4.525729289337e-01 4.528005971468e-01 4.531049622177e-01 4.534875972859e-01 4.539475461054e-01 4.544855411195e-01 4.551013033029e-01 4.557944802388e-01 4.565648953388e-01 4.574132741409e-01 4.583385788653e-01 4.593404573218e-01 4.604199892136e-01 4.615749122425e-01 4.628063013302e-01 4.641131013476e-01 4.654943258618e-01 4.669501940014e-01 4.684795674142e-01 4.700815472123e-01 4.717560655784e-01 4.735029495845e-01 4.753205636370e-01 4.772079701548e-01 4.791643931462e-01 4.811893883752e-01 4.832806827098e-01 4.854398766769e-01 4.876644063249e-01 4.899532695453e-01 4.923058006367e-01 4.947212080933e-01 4.971974590141e-01 4.997337275130e-01 5.023298828201e-01 5.049843633644e-01 5.076950717459e-01 5.104621875965e-01 5.132838773810e-01 5.161588014179e-01 5.190858127822e-01 5.220649066226e-01 5.250935174385e-01 5.281702917983e-01 5.312951784593e-01 5.344666705465e-01 5.376828010553e-01 5.409426675821e-01 5.442452365037e-01 5.475900367379e-01 5.509738473257e-01 5.543979389065e-01 5.578584963603e-01 5.613563630141e-01 5.648899257256e-01 5.684574286492e-01 5.720572874678e-01 5.756891972627e-01 5.793520413762e-01 5.830434886041e-01 5.867635036589e-01 5.905110919305e-01 5.942840671877e-01 5.980815525015e-01 6.019030609188e-01 6.057463542060e-01 6.096119486566e-01 6.134965850700e-01 6.174007193085e-01 6.213223229979e-01 6.252612110459e-01 6.292161333728e-01 6.331847044544e-01 6.371667046890e-01 6.411621514356e-01 6.451674058368e-01 6.491834234340e-01 6.532094030843e-01 6.572435376357e-01 6.612840978760e-01 6.653308633863e-01 6.693837245234e-01 6.734390580074e-01 6.774988897446e-01 6.815594510917e-01 6.856216358120e-01 6.896837795345e-01 6.937444973141e-01 6.978040606314e-01 7.018607367537e-01 7.059129580856e-01 7.099611663795e-01 7.140029997464e-01 7.180384332253e-01 7.220654118169e-01 7.260842383896e-01 7.300936266077e-01 7.340924560435e-01 7.380806240497e-01 7.420548023573e-01 7.460170808329e-01 7.499648981811e-01 7.538979465130e-01 7.578151125516e-01 7.617143202416e-01 7.655973058622e-01 7.694609856489e-01 7.733054291185e-01 7.771300480197e-01 7.809326524137e-01 7.847143762769e-01 7.884716803227e-01 7.922064169347e-01 7.959160669885e-01 7.995999646542e-01 8.032578385814e-01 8.068885326416e-01 8.104917886199e-01 8.140658691732e-01 8.176089208943e-01 8.211241342477e-01 8.246057239349e-01 8.280568625778e-01 8.314746486361e-01 8.348583993004e-01 8.382079007209e-01 8.415204996344e-01 8.447996021722e-01 8.480396182840e-01 8.512435187126e-01 8.544080174147e-01 8.575322311356e-01 8.606189212417e-01 8.636622735905e-01 8.666663812148e-01 8.696264870716e-01 8.725435614408e-01 8.754170103885e-01 8.782446629295e-01 8.810297757850e-01 8.837651599656e-01 8.864556973410e-01 8.890978300073e-01 8.916911485096e-01 8.942358608448e-01 8.967293935936e-01 8.991751473653e-01 9.015672994778e-01 9.039077091453e-01 9.061966307839e-01 9.084294004378e-01 9.106111011937e-01 9.127341398744e-01 9.148055412180e-01 9.168188982791e-01 9.187736703567e-01 9.206732258717e-01 9.225120724269e-01 9.242939218793e-01 9.260142034257e-01 9.276763624975e-01 9.292762400676e-01 9.308132576434e-01 9.322911031943e-01 9.337023117727e-01 9.350533517625e-01 9.363379870686e-01 9.375580843315e-01 9.387146700316e-01 9.398017894248e-01 9.408268720609e-01 9.417793649854e-01 9.426681942237e-01 9.434869512243e-01 9.442355438411e-01 9.449178315221e-01 9.455261383619e-01 9.460687059568e-01 9.465359223587e-01 9.469337446051e-01 9.472588696568e-01 9.475099029667e-01 9.476914828643e-01 9.477948536316e-01 9.478284214031e-01 9.477836570797e-01 9.476663236560e-01 9.474731296264e-01 9.472014313949e-01 9.468590046023e-01 9.464332366592e-01 9.459359952047e-01 9.453570666614e-01 9.447014794326e-01 9.439694853575e-01 9.431557996586e-01 9.422683664445e-01 9.412955576306e-01 9.402482168801e-01 9.391179296442e-01 9.379086835333e-01 9.366207017362e-01 9.352477127633e-01 9.338000189482e-01 9.322647716794e-01 9.306537409286e-01 9.289585132696e-01 9.271815827033e-01 9.253268090154e-01 9.233838895297e-01 9.213671914196e-01 9.192612856255e-01 9.170781311784e-01 9.148116194633e-01 9.124619938682e-01 9.100347982872e-01 9.075181545850e-01 9.049284618222e-01 9.022499572677e-01 8.994941474075e-01 8.966554541115e-01 8.937339188364e-01 8.907357317702e-01 8.876498746556e-01 8.844920014281e-01 8.812468744283e-01 8.779262461577e-01 8.745243669240e-01 8.710418598676e-01 8.674862755549e-01 8.638442371048e-01 8.601339797489e-01 8.563373350049e-01 8.524704386748e-01 8.485253721487e-01 8.445023734407e-01 8.404113549368e-01 8.362367303174e-01 8.319997853099e-01 8.276814941591e-01 8.232976680202e-01 8.188424720272e-01 8.143138675836e-01 8.097257236598e-01 8.050579708708e-01 8.003370478250e-01 7.955410094302e-01 7.906876288600e-01 7.857704173992e-01 7.807877911169e-01 7.757547289726e-01 7.706514814261e-01 7.655049674573e-01 7.602928372130e-01 7.550343400165e-01 7.497228270469e-01 7.443583485430e-01 7.389571442102e-01 7.334955085740e-01 7.280073587790e-01 7.224647338906e-01 7.168918907619e-01 7.112816236966e-01 7.056323282081e-01 6.999639371442e-01 6.942514359870e-01 6.885304881856e-01 6.827730987034e-01 6.770057397320e-01 6.712202465890e-01 6.654168064013e-01 6.596166803441e-01 6.537935776306e-01 6.479880510296e-01 6.421687426614e-01 6.363664059330e-01 6.305711624578e-01 6.247847768772e-01 6.190318129900e-01 6.132839367009e-01 6.075843940407e-01 6.019016180717e-01 5.962689245265e-01 5.906770677004e-01 5.851291025953e-01 5.796505104204e-01 5.742142377396e-01 5.688656902342e-01 5.635724934431e-01 5.583698618791e-01 5.532520017196e-01 5.482200075424e-01 5.433021378080e-01 5.384717685556e-01 5.337744839732e-01 5.291801475993e-01 5.247245047825e-01 5.204021394772e-01 5.162153570724e-01 5.121923870835e-01 5.083083297566e-01 5.046085302927e-01 5.010641369047e-01 4.977084565621e-01 4.945385008038e-01 4.915550134827e-01 4.887851580029e-01 4.862038766411e-01 4.838552757036e-01 4.817107626735e-01 4.797994797134e-01 4.781169014393e-01 4.766634327888e-01 4.754617060227e-01 4.744884153837e-01 4.737785195876e-01 4.733054800439e-01 4.730926897826e-01 4.731336582452e-01 4.734252872947e-01 4.739834108140e-01 4.747852943895e-01 4.758554596836e-01 4.771709335563e-01 4.787443722859e-01 4.805675452897e-01 4.826348583421e-01 4.849537104259e-01 4.875037008149e-01 4.902987227296e-01 4.933179769128e-01 4.965673183591e-01 5.000359414944e-01 5.037172794427e-01 5.076098801817e-01 5.117000140752e-01 5.159889188878e-01 5.204627918795e-01 5.251184827427e-01 5.299469741855e-01 5.349419212495e-01 5.400943414360e-01 5.453993534408e-01 5.508463133920e-01 5.564305712457e-01 5.621432551414e-01 5.679751411903e-01 5.739250013753e-01 5.799759524455e-01 5.861320754387e-01 5.923746190994e-01 5.987066396554e-01 6.051162948748e-01 6.115928311107e-01 6.181418650562e-01 6.247381216996e-01 6.313968992389e-01 6.380923107880e-01 6.448306446502e-01 6.516038278318e-01 6.583958233792e-01 6.652227019388e-01 6.720496298015e-01 6.789002231648e-01 6.857463791702e-01 6.925947358129e-01 6.994435103554e-01 7.062673851092e-01 7.130935232107e-01 7.198817307729e-01 7.266592942351e-01 7.334000969461e-01 7.401047132564e-01 7.467812020767e-01 7.533988980256e-01 7.599889708217e-01 7.665123939115e-01 7.729914976310e-01 7.794108508414e-01 7.857625726149e-01 7.920618937606e-01 7.982760758180e-01 8.044340719617e-01 8.105066152404e-01 8.165044590222e-01 8.224254487611e-01 8.282513161298e-01 8.340041652663e-01 8.396535195880e-01 8.452201306788e-01 8.506900876329e-01 8.560582251283e-01 8.613348162917e-01 8.665004700470e-01 8.715696252253e-01 8.765300474375e-01 8.813817258817e-01 8.861273813557e-01 8.907564373713e-01 8.952767233207e-01 8.996817654929e-01 9.039667582455e-01 9.081418463099e-01 9.121896722485e-01 9.161233679258e-01 9.199348574558e-01 9.236207111557e-01 9.271928572198e-01 9.306285575415e-01 9.339536029296e-01 9.371453949077e-01 9.402120001086e-01 9.431631715617e-01 9.459714986634e-01 9.486751754868e-01 9.512333825266e-01 9.536785703052e-01 9.559988053218e-01 9.581794449351e-01 9.602596735675e-01 9.621889238119e-01 9.640182886982e-01 9.657122487038e-01 9.672838740202e-01 9.687511455210e-01 9.700731514357e-01 9.713071268551e-01 9.724012348760e-01 9.733938725716e-01 9.742753547267e-01 9.750309862211e-01 9.757033324734e-01 9.762423455869e-01 9.766990972231e-01 9.770449349731e-01 9.772885237866e-01 9.774527186108e-01 9.775014180890e-01 9.774836011724e-01 9.773648245592e-01 9.771679070205e-01 9.769002557262e-01 9.765425410351e-01 9.761321150693e-01 9.756419973905e-01 9.750962832235e-01 9.744970560745e-01 9.738348149459e-01 9.731380593378e-01 9.723909820341e-01 9.716087458804e-01 9.708010614470e-01 9.699572073131e-01 9.691062905669e-01 9.682328159029e-01 9.673525905108e-01 9.664808378956e-01 9.655986885642e-01 9.647454741743e-01 9.638989441500e-01 9.630819257211e-01 9.623040808033e-01 9.615499116865e-01 9.608628729681e-01 9.602118721700e-01 9.596330258250e-01 9.591218303522e-01 9.586760257881e-01 9.583319034269e-01 9.580577728347e-01 9.578968950225e-01 9.578337760853e-01 9.578796783560e-01 9.580548830720e-01 9.583400723603e-01 9.587723618248e-01 9.593323829090e-01 9.600401447706e-01 9.609003254743e-01 9.619109875508e-01 9.630889072501e-01 9.644260173818e-01 9.659381960517e-01 9.676227388071e-01 9.694862345238e-01 9.715288087183e-01 9.737566991221e-01 9.761697687386e-01 9.787697842417e-01 9.815608160901e-01 9.845352684604e-01 9.877036850220e-01 9.910560726330e-01 9.945961118485e-01 9.983215057824e-01 1.002223997677e+00 1.006311527725e+00 1.010566156945e+00 1.014993886448e+00 1.019585255310e+00 1.024332297848e+00 1.029235061717e+00 1.034276598283e+00 1.039458109230e+00 1.044766432971e+00 1.050192409505e+00 1.055728968949e+00 1.061363336819e+00 1.067086166634e+00 1.072886879890e+00 1.078752628734e+00 1.084670482173e+00 1.090632979973e+00 1.096619852040e+00 1.102624943194e+00 1.108629602316e+00 1.114621960087e+00 1.120591156159e+00 1.126515771205e+00 1.132388461705e+00 1.138191027719e+00 1.143907824663e+00 1.149530042808e+00 1.155034953486e+00 1.160412835937e+00 1.165648234384e+00 1.170726136493e+00 1.175632706775e+00 1.180350726013e+00 1.184870550827e+00 1.189175440252e+00 1.193251846051e+00 1.197088865765e+00 1.200668705701e+00 1.203984677546e+00 1.207020342040e+00 1.209764630487e+00 1.212210509045e+00 1.214339676752e+00 1.216151809053e+00 1.217631206810e+00 1.218769612271e+00 1.219564629394e+00 1.220000971353e+00 1.220080064662e+00 1.219793349430e+00 1.219135154537e+00 1.218107470067e+00 1.216701759175e+00 1.214920397495e+00 1.212763054567e+00 1.210229654043e+00 1.207322584505e+00 1.204047701189e+00 1.200405816931e+00 1.196405490758e+00 1.192054171427e+00 1.187357638876e+00 1.182331466463e+00 1.176981291766e+00 1.171324428561e+00 1.165371572838e+00 1.159140424064e+00 1.152648710116e+00 1.145911149064e+00 1.138953873816e+00 1.131790301825e+00 1.124450547485e+00 1.116953505362e+00 1.109322813587e+00 1.101590680248e+00 1.093775197456e+00 1.085914447754e+00 1.078027276279e+00 1.070149025322e+00 1.062308864390e+00 1.054528769808e+00 1.046852835215e+00 1.039295023330e+00 1.031897913012e+00 1.024683239344e+00 1.017679030951e+00 1.010917607389e+00 1.004413364980e+00 9.982054043197e-01 9.923028524542e-01 9.867321440616e-01 9.815116271419e-01 9.766512449161e-01 9.721716247631e-01 9.680736290629e-01 9.643743088583e-01 9.610678719943e-01 9.581642342831e-01 9.556562226101e-01 9.535395214642e-01 9.518114799022e-01 9.504517300500e-01 9.494623190293e-01 9.488139007545e-01 9.485000189959e-01 9.484995812684e-01 9.487864649730e-01 9.493533819589e-01 9.501622278456e-01 9.512055426723e-01 9.524503991063e-01 9.538797348484e-01 9.554734903513e-01 9.572027317328e-01 9.590581170123e-01 9.610108630984e-01 9.630509925290e-01 9.651575498590e-01 9.673181135705e-01 9.695202334383e-01 9.717477864480e-01 9.740018821940e-01 9.762601694169e-01 9.785308410556e-01 9.807981767731e-01 9.830631333598e-01 9.853243784473e-01 9.875745641834e-01 9.898213328386e-01 9.920549743529e-01 9.942842042999e-01 9.964998375218e-01 9.987069037953e-01 1.000903100130e+00 1.003082932576e+00 1.005248831919e+00 1.007388025092e+00 1.009504249244e+00 1.011580512798e+00 1.013613768571e+00 1.015590005901e+00 1.017495259533e+00 1.019321886927e+00 1.021043024898e+00 1.022654313850e+00 1.024125366421e+00 1.025448459257e+00 1.026598082626e+00 1.027554015518e+00 1.028307170707e+00 1.028825344940e+00 1.029108276643e+00 1.029127685210e+00 1.028880565005e+00 1.028356244255e+00 1.027543548366e+00 1.026450450322e+00 1.025065976025e+00 1.023413512452e+00 1.021488125226e+00 1.019316831618e+00 1.016919073301e+00 1.014315475520e+00 1.011548426421e+00 1.008640125003e+00 1.005645403464e+00 1.002594863964e+00 9.995443362964e-01 9.965407308293e-01 9.936288146397e-01 9.908726754983e-01 9.883040733725e-01 9.859913129726e-01 9.839631583370e-01 9.822689588541e-01 9.809438816934e-01 9.800096812549e-01 9.795035619339e-01 9.794207561070e-01 9.797853385379e-01 9.805810695059e-01 9.818023550230e-01 9.834327319125e-01 9.854351244336e-01 9.877900167764e-01 9.904401723980e-01 9.933579442873e-01 9.964815242267e-01 9.997662887196e-01 1.003162468634e+00 1.006606632045e+00 1.010066160281e+00 1.013472503843e+00 1.016797690978e+00 1.019986105392e+00 1.023005033599e+00 1.025824969650e+00 1.028401956164e+00 1.030727345192e+00 1.032761898532e+00 1.034499046677e+00 1.035911696219e+00 1.036987994402e+00 1.037715263846e+00 1.038070363258e+00 1.038049521174e+00 1.037623292950e+00 1.036789861440e+00 1.035516413390e+00 1.033792476619e+00 1.031597922610e+00 1.028903712260e+00 1.025708110242e+00 1.021975482451e+00 1.017708655631e+00 1.012890221870e+00 1.007520724084e+00 1.001612413691e+00 9.951674752210e-01 9.882289905320e-01 9.808133523297e-01 9.729832216666e-01 9.647878209897e-01 9.562927442436e-01 9.475809923472e-01 9.387183391254e-01 9.298057175346e-01 9.209108998747e-01 9.121263053549e-01 9.035203269639e-01 8.951580499850e-01 8.870981043924e-01 8.793670411013e-01 8.720041787015e-01 8.650012675858e-01 8.583657972802e-01 8.520700744350e-01 8.460911599456e-01 8.404068158714e-01 8.349732832492e-01 8.297876284165e-01 8.248193836845e-01 8.200852903832e-01 8.158945738295e-01 8.108155198472e-01 8.055685621491e-01 8.010338383577e-01 7.979103740347e-01 7.964376169803e-01 7.962916209728e-01 7.967358053962e-01 7.969638918057e-01 7.964493769716e-01 7.951600054365e-01 7.936172520110e-01 7.926774340058e-01 7.931734227674e-01 7.955799312069e-01 7.998003012403e-01 8.051737522422e-01 8.107644606908e-01 8.157464914943e-01 8.196997194078e-01 8.227804711248e-01 8.256473352763e-01 8.291686287104e-01 8.340428173583e-01 8.405184268226e-01 8.482554647337e-01 8.564553444189e-01 8.642164280890e-01 8.708894198111e-01 8.763240888193e-01 8.809612286344e-01 8.856606611263e-01 8.913423386378e-01 8.986255812093e-01 9.075869062080e-01 9.176907607262e-01 9.280200432251e-01 9.376507092448e-01 9.459812154620e-01 9.529479810142e-01 9.590385554609e-01 9.650567928321e-01 9.717680364532e-01 9.795781294311e-01 9.883292193963e-01 9.973251540859e-01 1.005612599148e+00 1.012333947003e+00 1.017037144274e+00 1.019851225334e+00 1.021442863269e+00 1.022741621026e+00 1.024600037027e+00 1.027471592548e+00 1.031230353372e+00 1.035241350232e+00 1.038656754684e+00 1.040760373901e+00 1.041259555527e+00 1.040440089833e+00 1.039053573042e+00 1.038032684804e+00 1.038142690771e+00 1.039683260863e+00 1.042353022536e+00 1.045398188963e+00 1.047942789665e+00 1.049324116883e+00 1.049384396711e+00 1.048554719086e+00 1.047693960433e+00 1.047757979565e+00 1.049461035365e+00 1.052985351811e+00 1.057912230270e+00 1.063441595078e+00 1.068718518139e+00 1.073171244212e+00 1.076748239090e+00 1.079924827981e+00 1.083468226650e+00 1.088110410443e+00 1.094199270278e+00 1.101484390700e+00 1.109139620762e+00 1.116047301574e+00 1.121121979433e+00 1.123653064897e+00 1.123509963926e+00 1.121118242887e+00 1.117251106924e+00 1.112767071354e+00 1.108315679792e+00 1.104186841451e+00 1.100396048286e+00 1.096931868377e+00 1.094001625655e+00 1.092098015603e+00 1.091445546901e+00 1.075666053761e+00 1.017496750112e+00 9.849938717990e-01 9.401429158993e-01 9.057100548342e-01 8.996945525361e-01 9.220232374457e-01 9.548619144725e-01 9.756162416352e-01 9.694264149355e-01 9.350133033200e-01 8.858049031726e-01 8.462649271122e-01 8.402110466439e-01 8.735725164600e-01 9.288507558604e-01 9.784782181071e-01 1.000028986798e+00 9.834766598240e-01 9.330060820074e-01 8.664856406720e-01 8.114066407740e-01 7.928344742532e-01 8.157359529853e-01 8.606480312984e-01 8.995595303814e-01 9.118477017530e-01 8.906699720081e-01 8.437791100729e-01 7.915182439802e-01 7.598705033591e-01 7.655306701037e-01 8.028062822861e-01 8.488511842175e-01 8.804103915626e-01 8.848273778044e-01 8.634181955443e-01 8.306286636511e-01 8.086201371618e-01 8.152805545357e-01 8.509328639484e-01 8.979729257257e-01 9.335575914873e-01 9.418257082781e-01 9.199466187856e-01 8.798633623008e-01 8.459871058572e-01 8.445513277142e-01 8.852218417070e-01 9.522162698815e-01 1.016384235357e+00 1.051790977212e+00 1.044290549736e+00 9.944068556367e-01 9.179544836236e-01 8.443931680416e-01 8.073432374867e-01 8.231306151500e-01 8.760699879270e-01 9.327423853416e-01 9.647156263180e-01 9.585384698893e-01 9.171519170756e-01 8.580652795931e-01 8.079520221658e-01 7.898204563239e-01 8.065904959824e-01 8.390281038867e-01 8.615663295408e-01 8.578020011570e-01 8.269730267130e-01 7.846382986304e-01 7.574996725039e-01 7.680678738983e-01 8.157490745900e-01 8.766069802077e-01 9.214180688307e-01 9.301108903914e-01 8.975118259733e-01 8.351368457313e-01 7.707935996454e-01 7.406654525415e-01 7.659821269959e-01 8.328833022379e-01 9.058555288819e-01 9.531413125360e-01 9.578640717850e-01 9.199153406450e-01 8.555455825288e-01 7.946804596986e-01 7.701850015875e-01 7.957773691997e-01 8.540974003515e-01 9.130552380435e-01 9.470517218298e-01 9.454989629149e-01 9.136562263088e-01 8.734387337723e-01
 1.079511754619e+00 1.079993178687e+00 1.080519238217e+00 1.080924140270e+00 1.081147602920e+00 1.081261193843e+00 1.081383379139e+00 1.081603928350e+00 1.081970405061e+00 1.082462773841e+00 1.082974995041e+00 1.083364360404e+00 1.083568275723e+00 1.083657378872e+00 1.083762622681e+00 1.083987084268e+00 1.084367342952e+00 1.084872212510e+00 1.085387854824e+00 1.085766061813e+00 1.085934616494e+00 1.085973625489e+00 1.086052254412e+00 1.086291205184e+00 1.086698775372e+00 1.087204305735e+00 1.087693711194e+00 1.088053023821e+00 1.088219529017e+00 1.088244072183e+00 1.088275941257e+00 1.088463400140e+00 1.088858558617e+00 1.089385842797e+00 1.089888050557e+00 1.090206489974e+00 1.090285296453e+00 1.090224910274e+00 1.090227474763e+00 1.090447853637e+00 1.090889225400e+00 1.091420931348e+00 1.091869982861e+00 1.092116458593e+00 1.092147243255e+00 1.092077469073e+00 1.092100641476e+00 1.092357128780e+00 1.092842639438e+00 1.093399743556e+00 1.093834401418e+00 1.094031553751e+00 1.094023644888e+00 1.093979961612e+00 1.094102697624e+00 1.094484344923e+00 1.095038114895e+00 1.095577261991e+00 1.095949372908e+00 1.096122802403e+00 1.096173553181e+00 1.096235716628e+00 1.096430835224e+00 1.096802071275e+00 1.097288743915e+00 1.097776138695e+00 1.098154057386e+00 1.098355035419e+00 1.098387671902e+00 1.098365376220e+00 1.098460041023e+00 1.098785446624e+00 1.099299328619e+00 1.099831182154e+00 1.100184214426e+00 1.100269567684e+00 1.100170207255e+00 1.100109657461e+00 1.100298998251e+00 1.100773557543e+00 1.101371076182e+00 1.101860807894e+00 1.102102926714e+00 1.102120984269e+00 1.102082878514e+00 1.102185844574e+00 1.102519140271e+00 1.103015156671e+00 1.103517078488e+00 1.103893228836e+00 1.104098079631e+00 1.104171862527e+00 1.104218698025e+00 1.104345707093e+00 1.104606140956e+00 1.104980623329e+00 1.105402595480e+00 1.105787640696e+00 1.106053265765e+00 1.106165403615e+00 1.106175389455e+00 1.106203225563e+00 1.106375364280e+00 1.106749746785e+00 1.107268195838e+00 1.107759120599e+00 1.108031535323e+00 1.108021229981e+00 1.107856414962e+00 1.107792971813e+00 1.108029528724e+00 1.108573028625e+00 1.109206228135e+00 1.109631070896e+00 1.109683848447e+00 1.109465623496e+00 1.109270857651e+00 1.109373458028e+00 1.109837890933e+00 1.110486030064e+00 1.111020256902e+00 1.111223877436e+00 1.111109196177e+00 1.110900695731e+00 1.110866616234e+00 1.111146813254e+00 1.111671832742e+00 1.112213788131e+00 1.112538406093e+00 1.112561106858e+00 1.112405218481e+00 1.112297710040e+00 1.112413608722e+00 1.112771204224e+00 1.113230432077e+00 1.113596424474e+00 1.113750424728e+00 1.113725288520e+00 1.113656839489e+00 1.113686509263e+00 1.113875602199e+00 1.114184833115e+00 1.114500646320e+00 1.114718366476e+00 1.114805594654e+00 1.114811038684e+00 1.114816999302e+00 1.114894320407e+00 1.115063495427e+00 1.115283053469e+00 1.115484361829e+00 1.115622099491e+00 1.115693318918e+00 1.115729063844e+00 1.115773358413e+00 1.115861212080e+00 1.115990576588e+00 1.116133141047e+00 1.116257109555e+00 1.116350060951e+00 1.116414026415e+00 1.116463671569e+00 1.116518922071e+00 1.116585146061e+00 1.116658677129e+00 1.116735455137e+00 1.116807834155e+00 1.116868120240e+00 1.116912089815e+00 1.116946732119e+00 1.116979433002e+00 1.117013591400e+00 1.117053383423e+00 1.117095112147e+00 1.117130665126e+00 1.117153245871e+00 1.117166966100e+00 1.117175124908e+00 1.117184224003e+00 1.117200665736e+00 1.117219683287e+00 1.117230518628e+00 1.117223685347e+00 1.117206382936e+00 1.117187957640e+00 1.117176338897e+00 1.117170581064e+00 1.117157706580e+00 1.117128474596e+00 1.117081268839e+00 1.117026641026e+00 1.116973733639e+00 1.116922596093e+00 1.116866938884e+00 1.116797899748e+00 1.116713687675e+00 1.116621030721e+00 1.116528295998e+00 1.116437446366e+00 1.116343176473e+00 1.116237534126e+00 1.116120795532e+00 1.115994968799e+00 1.115870709059e+00 1.115746039226e+00 1.115618799965e+00 1.115483693111e+00 1.115339154292e+00 1.115187074776e+00 1.115029835180e+00 1.114871266534e+00 1.114707846090e+00 1.114537516699e+00 1.114358225224e+00 1.114171231163e+00 1.113977505531e+00 1.113778945053e+00 1.113578113105e+00 1.113370502987e+00 1.113153956725e+00 1.112927383890e+00 1.112691672243e+00 1.112450549877e+00 1.112204948210e+00 1.111955467060e+00 1.111695665083e+00 1.111421999624e+00 1.111139075911e+00 1.110848762656e+00 1.110556241692e+00 1.110260782173e+00 1.109953818109e+00 1.109634625965e+00 1.109306451303e+00 1.108975341326e+00 1.108641831413e+00 1.108303867477e+00 1.107957033521e+00 1.107596610481e+00 1.107228352380e+00 1.106856313600e+00 1.106478392395e+00 1.106092086228e+00 1.105694952277e+00 1.105287671641e+00 1.104871844375e+00 1.104449254102e+00 1.104018602508e+00 1.103577330682e+00 1.103127486578e+00 1.102670258392e+00 1.102205994922e+00 1.101733915002e+00 1.101252624263e+00 1.100759719141e+00 1.100260306985e+00 1.099755234032e+00 1.099240375615e+00 1.098713522019e+00 1.098175629929e+00 1.097627786940e+00 1.097072113412e+00 1.096510091111e+00 1.095937035801e+00 1.095350889024e+00 1.094754621825e+00 1.094150398327e+00 1.093538538462e+00 1.092919939607e+00 1.092290794051e+00 1.091650440609e+00 1.091000313049e+00 1.090341758122e+00 1.089672167661e+00 1.088992856606e+00 1.088304130388e+00 1.087605260268e+00 1.086896064239e+00 1.086177212359e+00 1.085446527434e+00 1.084708301118e+00 1.083959706676e+00 1.083201961516e+00 1.082431313011e+00 1.081649256233e+00 1.080857231317e+00 1.080055311081e+00 1.079244998571e+00 1.078423716283e+00 1.077588834212e+00 1.076742473308e+00 1.075884989755e+00 1.075016316957e+00 1.074137154000e+00 1.073248526437e+00 1.072348419642e+00 1.071436707030e+00 1.070514782022e+00 1.069580229664e+00 1.068633076884e+00 1.067675633261e+00 1.066705674400e+00 1.065725905890e+00 1.064735453808e+00 1.063733165689e+00 1.062718397280e+00 1.061691046359e+00 1.060649922145e+00 1.059598576931e+00 1.058535632805e+00 1.057461935171e+00 1.056376261539e+00 1.055277957535e+00 1.054164719301e+00 1.053038084242e+00 1.051900245924e+00 1.050752027382e+00 1.049591167819e+00 1.048418739483e+00 1.047232771587e+00 1.046032384580e+00 1.044819034512e+00 1.043592820274e+00 1.042355209173e+00 1.041106534022e+00 1.039845545785e+00 1.038569905718e+00 1.037280527077e+00 1.035976663239e+00 1.034659469592e+00 1.033332134789e+00 1.031993356482e+00 1.030640107883e+00 1.029274568169e+00 1.027892881421e+00 1.026497602661e+00 1.025090763957e+00 1.023670620809e+00 1.022238823109e+00 1.020794252996e+00 1.019335364647e+00 1.017861139423e+00 1.016373246287e+00 1.014872563771e+00 1.013359327220e+00 1.011834651593e+00 1.010294237916e+00 1.008739370134e+00 1.007170337122e+00 1.005587337769e+00 1.003991281611e+00 1.002382439859e+00 1.000759029337e+00 9.991205888875e-01 9.974684468312e-01 9.958001264392e-01 9.941195966090e-01 9.924253392169e-01 9.907164791434e-01 9.889927420819e-01 9.872549658576e-01 9.855010926271e-01 9.837337526581e-01 9.819542054905e-01 9.801585366895e-01 9.783487030460e-01 9.765239338667e-01 9.746839521800e-01 9.728314838669e-01 9.709644670557e-01 9.690828851702e-01 9.671870580096e-01 9.652762153848e-01 9.633499280276e-01 9.614108040180e-01 9.594563510462e-01 9.574870739488e-01 9.555043111592e-01 9.535055092000e-01 9.514920849345e-01 9.494644758677e-01 9.474214900920e-01 9.453653082617e-01 9.432939198271e-01 9.412067724323e-01 9.391051351965e-01 9.369880458293e-01 9.348572743367e-01 9.327118093415e-01 9.305518483310e-01 9.283760462527e-01 9.261864062336e-01 9.239816144049e-01 9.217610711370e-01 9.195279145163e-01 9.172784506180e-01 9.150152073815e-01 9.127367234852e-01 9.104430684725e-01 9.081358944900e-01 9.058130326098e-01 9.034765667830e-01 9.011257006257e-01 8.987599024611e-01 8.963788450372e-01 8.939845383865e-01 8.915754838067e-01 8.891510251088e-01 8.867145279015e-01 8.842620621123e-01 8.817954887450e-01 8.793146375114e-01 8.768196236144e-01 8.743101003694e-01 8.717871523222e-01 8.692498513294e-01 8.666978627836e-01 8.641318608436e-01 8.615519094288e-01 8.589584538640e-01 8.563512995633e-01 8.537291841153e-01 8.510938244191e-01 8.484450831727e-01 8.457818148483e-01 8.431063182544e-01 8.404173763143e-01 8.377149084262e-01 8.349994372616e-01 8.322698254509e-01 8.295281768459e-01 8.267732369234e-01 8.240059644824e-01 8.212260004472e-01 8.184333897488e-01 8.156269800964e-01 8.128096924482e-01 8.099792029057e-01 8.071372692882e-01 8.042835328558e-01 8.014169300270e-01 7.985388236229e-01 7.956494677952e-01 7.927477997079e-01 7.898357628374e-01 7.869119183265e-01 7.839766099854e-01 7.810312646342e-01 7.780747751730e-01 7.751081639019e-01 7.721303926633e-01 7.691429406723e-01 7.661448020619e-01 7.631375328735e-01 7.601208691413e-01 7.570942516043e-01 7.540588034074e-01 7.510137747147e-01 7.479598967934e-01 7.448976453900e-01 7.418278607435e-01 7.387493971793e-01 7.356627862870e-01 7.325685515414e-01 7.294668427553e-01 7.263584391936e-01 7.232434627246e-01 7.201213533070e-01 7.169934367665e-01 7.138589302321e-01 7.107195689946e-01 7.075741531461e-01 7.044238637592e-01 7.012691728726e-01 6.981103202006e-01 6.949466633857e-01 6.917795543724e-01 6.886089178924e-01 6.854365304865e-01 6.822606489815e-01 6.790823871702e-01 6.759030014138e-01 6.727213623032e-01 6.695391614278e-01 6.663567129066e-01 6.631734922170e-01 6.599916944609e-01 6.568098758164e-01 6.536294580332e-01 6.504510696647e-01 6.472741708558e-01 6.441010619399e-01 6.409305673373e-01 6.377642414169e-01 6.346024063091e-01 6.314448541058e-01 6.282930482012e-01 6.251469886859e-01 6.220081442477e-01 6.188761112547e-01 6.157518145637e-01 6.126359495442e-01 6.095294278300e-01 6.064331213085e-01 6.033460484353e-01 6.002710877292e-01 5.972074348441e-01 5.941573102275e-01 5.911196668505e-01 5.880957303262e-01 5.850876328304e-01 5.820945910370e-01 5.791176224941e-01 5.761585573214e-01 5.732162155687e-01 5.702934094668e-01 5.673909468680e-01 5.645074901969e-01 5.616467041026e-01 5.588086353203e-01 5.559927243065e-01 5.532012410684e-01 5.504354105922e-01 5.476963902963e-01 5.449833252298e-01 5.422976335236e-01 5.396431703164e-01 5.370170044521e-01 5.344222108032e-01 5.318610808271e-01 5.293309135381e-01 5.268364576125e-01 5.243769238574e-01 5.219534992520e-01 5.195688434624e-01 5.172212199289e-01 5.149142934834e-01 5.126483611272e-01 5.104241354603e-01 5.082441659450e-01 5.061069459328e-01 5.040160849016e-01 5.019717483340e-01 4.999753833406e-01 4.980269883621e-01 4.961293759804e-01 4.942831564178e-01 4.924888523712e-01 4.907486993400e-01 4.890625727710e-01 4.874315849321e-01 4.858588814653e-01 4.843439007775e-01 4.828873761774e-01 4.814912919367e-01 4.801571097073e-01 4.788849932575e-01 4.776751207275e-01 4.765303925808e-01 4.754500748988e-01 4.744372900337e-01 4.734901825711e-01 4.726120350486e-01 4.718016576016e-01 4.710613151415e-01 4.703920800081e-01 4.697931038570e-01 4.692673130138e-01 4.688135726663e-01 4.684328780239e-01 4.681255534441e-01 4.678934304898e-01 4.677357420847e-01 4.676535130616e-01 4.676468818749e-01 4.677154526381e-01 4.678615204658e-01 4.680836553320e-01 4.683823622236e-01 4.687575396450e-01 4.692109995369e-01 4.697406580595e-01 4.703483889229e-01 4.710324639188e-01 4.717932362373e-01 4.726315403497e-01 4.735452861443e-01 4.745357753538e-01 4.756024085403e-01 4.767446701900e-01 4.779622249764e-01 4.792540528963e-01 4.806200601605e-01 4.820590105823e-01 4.835726852017e-01 4.851578459729e-01 4.868146127757e-01 4.885429722910e-01 4.903419317173e-01 4.922095561558e-01 4.941456365620e-01 4.961504650049e-01 4.982218638374e-01 5.003589639618e-01 5.025614921197e-01 5.048277653274e-01 5.071570479483e-01 5.095486668316e-01 5.120006618529e-01 5.145128257026e-01 5.170834745594e-01 5.197124497510e-01 5.223975323800e-01 5.251385097351e-01 5.279328754545e-01 5.307810370220e-01 5.336812330290e-01 5.366317347942e-01 5.396320602600e-01 5.426806420316e-01 5.457761625927e-01 5.489182932455e-01 5.521041333749e-01 5.553339437290e-01 5.586058526711e-01 5.619190028546e-01 5.652715591472e-01 5.686626144674e-01 5.720920437315e-01 5.755564311034e-01 5.790564812851e-01 5.825897588220e-01 5.861560375749e-01 5.897536796438e-01 5.933807945715e-01 5.970369703628e-01 6.007206747048e-01 6.044312348845e-01 6.081672770890e-01 6.119272698564e-01 6.157092952888e-01 6.195146776782e-01 6.233390102454e-01 6.271836961199e-01 6.310469286296e-01 6.349271854065e-01 6.388238906233e-01 6.427345907265e-01 6.466604950754e-01 6.505978498483e-01 6.545471684190e-01 6.585073209070e-01 6.624772442391e-01 6.664544720554e-01 6.704391941890e-01 6.744311970279e-01 6.784273198268e-01 6.824280190721e-01 6.864320710100e-01 6.904378281977e-01 6.944449676460e-01 6.984507361513e-01 7.024568974806e-01 7.064598243159e-01 7.104603201730e-01 7.144573716365e-01 7.184479776496e-01 7.224334168686e-01 7.264117047735e-01 7.303821479949e-01 7.343441865917e-01 7.382938941434e-01 7.422355505068e-01 7.461639263127e-01 7.500796981867e-01 7.539820274888e-01 7.578693981743e-01 7.617414122167e-01 7.655968268901e-01 7.694347523944e-01 7.732548751492e-01 7.770538664510e-01 7.808347973545e-01 7.845925397493e-01 7.883306936969e-01 7.920444352179e-01 7.957339362101e-01 7.994008494630e-01 8.030397202606e-01 8.066536598965e-01 8.102407054682e-01 8.137983943863e-01 8.173280530830e-01 8.208263697617e-01 8.242954625554e-01 8.277323453449e-01 8.311373300107e-01 8.345083418612e-01 8.378441883168e-01 8.411475504331e-01 8.444132011978e-01 8.476435835998e-01 8.508357755410e-01 8.539896692377e-01 8.571049134079e-01 8.601787457403e-01 8.632144904060e-01 8.662057754542e-01 8.691567233918e-01 8.720637899517e-01 8.749265216206e-01 8.777460877656e-01 8.805174365716e-01 8.832455668280e-01 8.859245675050e-01 8.885562957447e-01 8.911412555842e-01 8.936733156528e-01 8.961584710258e-01 8.985898731002e-01 9.009727117848e-01 9.033012751497e-01 9.055759137073e-01 9.077994758404e-01 9.099645599688e-01 9.120779743288e-01 9.141322691939e-01 9.161326989342e-01 9.180746583799e-01 9.199566010669e-01 9.217830977690e-01 9.235460222900e-01 9.252531176357e-01 9.268955170248e-01 9.284780568936e-01 9.299988736423e-01 9.314545857460e-01 9.328502906399e-01 9.341770691385e-01 9.354428918693e-01 9.366407216344e-01 9.377724577410e-01 9.388394311511e-01 9.398355084338e-01 9.407687047138e-01 9.416289318549e-01 9.424224084255e-01 9.431446035198e-01 9.437961476641e-01 9.443800426527e-01 9.448878952845e-01 9.453279284631e-01 9.456918360446e-01 9.459854558027e-01 9.462047077399e-01 9.463471423426e-01 9.464203735262e-01 9.464124368044e-01 9.463346558627e-01 9.461760755010e-01 9.459432476456e-01 9.456340450968e-01 9.452450134642e-01 9.447838163728e-01 9.442379850204e-01 9.436190214539e-01 9.429169236412e-01 9.421378251365e-01 9.412805141436e-01 9.403383287647e-01 9.393220280281e-01 9.382188637809e-01 9.370408014647e-01 9.357774832202e-01 9.344340620129e-01 9.330116469205e-01 9.315015091517e-01 9.299175200585e-01 9.282437815879e-01 9.264935537129e-01 9.246575307371e-01 9.227392054489e-01 9.207414302250e-01 9.186545833230e-01 9.164932368887e-01 9.142410600126e-01 9.119119526331e-01 9.094976335299e-01 9.069992187838e-01 9.044225090386e-01 9.017566841395e-01 8.990166069704e-01 8.961868003565e-01 8.932800302082e-01 8.902895948957e-01 8.872162222276e-01 8.840659600615e-01 8.808278125939e-01 8.775178772373e-01 8.741186441657e-01 8.706459074493e-01 8.670910663713e-01 8.634558094432e-01 8.597474085220e-01 8.559514692428e-01 8.520902885768e-01 8.481414871886e-01 8.441247509732e-01 8.400292008384e-01 8.358580016859e-01 8.316198300611e-01 8.272981575094e-01 8.229171221198e-01 8.184542823482e-01 8.139298929149e-01 8.093324777802e-01 8.046653172893e-01 7.999399345865e-01 7.951372558540e-01 7.902846180235e-01 7.853563350658e-01 7.803769561157e-01 7.753334252412e-01 7.702304429717e-01 7.650796422908e-01 7.598611071588e-01 7.546053152707e-01 7.492849541496e-01 7.439255550848e-01 7.385159485616e-01 7.330583176999e-01 7.275683272530e-01 7.220236110559e-01 7.164578394503e-01 7.108419003118e-01 7.052045640162e-01 6.995337756015e-01 6.938329761434e-01 6.881189872160e-01 6.823681010796e-01 6.766191025502e-01 6.708389411572e-01 6.650613289050e-01 6.592714031115e-01 6.534748912151e-01 6.476911353910e-01 6.418955883231e-01 6.361282330538e-01 6.303562347349e-01 6.246165094264e-01 6.188933119780e-01 6.131946390114e-01 6.075404256311e-01 6.019069855588e-01 5.963373564585e-01 5.907979350494e-01 5.853256758613e-01 5.799099725844e-01 5.745568061425e-01 5.692886996856e-01 5.640824622961e-01 5.589822324767e-01 5.539549527904e-01 5.490399402478e-01 5.442276479114e-01 5.395234192106e-01 5.349532320584e-01 5.304924749403e-01 5.261881861133e-01 5.220084407431e-01 5.179913101528e-01 5.141281670235e-01 5.104267012226e-01 5.069099804970e-01 5.035553311387e-01 5.004083005351e-01 4.974397431393e-01 4.946830804988e-01 4.921310025283e-01 4.897896768305e-01 4.876805931210e-01 4.857829488444e-01 4.841347149734e-01 4.827093956850e-01 4.815348437359e-01 4.806044305737e-01 4.799200680443e-01 4.794984422288e-01 4.793188288608e-01 4.794108206450e-01 4.797499899635e-01 4.803555291034e-01 4.812189751363e-01 4.823380305119e-01 4.837233549055e-01 4.853536576560e-01 4.872499194299e-01 4.893881652254e-01 4.917802410995e-01 4.944141783175e-01 4.972866301716e-01 5.003983323826e-01 5.037331971208e-01 5.072991844949e-01 5.110775850910e-01 5.150714048410e-01 5.192686136929e-01 5.236642586067e-01 5.282518134983e-01 5.330233784651e-01 5.379727386329e-01 5.430906241838e-01 5.483716317257e-01 5.538057820647e-01 5.593898897365e-01 5.651097878811e-01 5.709663120781e-01 5.769422208390e-01 5.830399051823e-01 5.892461571035e-01 5.955514679584e-01 6.019584390584e-01 6.084444883092e-01 6.150213504567e-01 6.216640645401e-01 6.283782854199e-01 6.351542761356e-01 6.419779304740e-01 6.488612371963e-01 6.557718742038e-01 6.627311000617e-01 6.697097234254e-01 6.767166748491e-01 6.837450569574e-01 6.907741696310e-01 6.978261344609e-01 7.048615989257e-01 7.119092815526e-01 7.189385617765e-01 7.259539136136e-01 7.329597525053e-01 7.399256388295e-01 7.468826912420e-01 7.537897369658e-01 7.606724215623e-01 7.675087849792e-01 7.742963864997e-01 7.810466467773e-01 7.877259087949e-01 7.943663365083e-01 8.009318309761e-01 8.074404019418e-01 8.138828631781e-01 8.202430001560e-01 8.265445133770e-01 8.327505463687e-01 8.388899183910e-01 8.449388426429e-01 8.508990278219e-01 8.567778624978e-01 8.625519966749e-01 8.682433478463e-01 8.738288969912e-01 8.793184201687e-01 8.847063676367e-01 8.899846829180e-01 8.951637568395e-01 9.002278451769e-01 9.051840924579e-01 9.100289907284e-01 9.147545055589e-01 9.193701731505e-01 9.238639271344e-01 9.282398913836e-01 9.324984555130e-01 9.366271896455e-01 9.406441571618e-01 9.445272097166e-01 9.482902003341e-01 9.519300681005e-01 9.554335244730e-01 9.588253558026e-01 9.620714445376e-01 9.652039247339e-01 9.682024127399e-01 9.710648612607e-01 9.738155317409e-01 9.764131989434e-01 9.789062846560e-01 9.812528782554e-01 9.834766571034e-01 9.855811729282e-01 9.875369397065e-01 9.893943231656e-01 9.910991194106e-01 9.926973335118e-01 9.941670729830e-01 9.955039806329e-01 9.967423428502e-01 9.978324186891e-01 9.988312493736e-01 9.996964313337e-01 1.000451113795e+00 1.001105009478e+00 1.001626804077e+00 1.002066972363e+00 1.002381116731e+00 1.002605244917e+00 1.002731191473e+00 1.002748691789e+00 1.002693108324e+00 1.002528833140e+00 1.002293095680e+00 1.001971643455e+00 1.001566492221e+00 1.001100460680e+00 1.000551955413e+00 9.999485251417e-01 9.992831306252e-01 9.985574078718e-01 9.977935290042e-01 9.969729490860e-01 9.961208808476e-01 9.952367326807e-01 9.943161521917e-01 9.933881490551e-01 9.924316509542e-01 9.914747499279e-01 9.905159712467e-01 9.895516357566e-01 9.886152240255e-01 9.876784127839e-01 9.867816476825e-01 9.859119104550e-01 9.850748931714e-01 9.843013625679e-01 9.835612464354e-01 9.829013694140e-01 9.822999573414e-01 9.817764197453e-01 9.813455682039e-01 9.809915487234e-01 9.807527914212e-01 9.806064827353e-01 9.805810541803e-01 9.806764735369e-01 9.808932000204e-01 9.812525167178e-01 9.817419367512e-01 9.823858202468e-01 9.831788322922e-01 9.841294676623e-01 9.852447139134e-01 9.865250367394e-01 9.879797079876e-01 9.896085324154e-01 9.914193846074e-01 9.934087789959e-01 9.955860271464e-01 9.979468059817e-01 1.000497362927e+00 1.003236203248e+00 1.006159340984e+00 1.009276865651e+00 1.012573063102e+00 1.016058247084e+00 1.019723045273e+00 1.023564645408e+00 1.027584275633e+00 1.031767753238e+00 1.036119504668e+00 1.040626420911e+00 1.045284220998e+00 1.050087301309e+00 1.055022783985e+00 1.060087861582e+00 1.065269143725e+00 1.070557207494e+00 1.075941854518e+00 1.081414550536e+00 1.086958999060e+00 1.092567926491e+00 1.098225870897e+00 1.103920077507e+00 1.109641837910e+00 1.115368309242e+00 1.121095205561e+00 1.126802335386e+00 1.132475939731e+00 1.138106567478e+00 1.143669931915e+00 1.149160287378e+00 1.154556873934e+00 1.159846863438e+00 1.165015738174e+00 1.170044647201e+00 1.174924395027e+00 1.179635572815e+00 1.184164815962e+00 1.188498544127e+00 1.192619533138e+00 1.196518306552e+00 1.200176759838e+00 1.203583679906e+00 1.206726388567e+00 1.209590284482e+00 1.212168163850e+00 1.214442658211e+00 1.216407319232e+00 1.218051707673e+00 1.219360996427e+00 1.220335883871e+00 1.220959959232e+00 1.221229343642e+00 1.221140827560e+00 1.220682305793e+00 1.219856157713e+00 1.218655413074e+00 1.217076720784e+00 1.215121725230e+00 1.212790566618e+00 1.210080789866e+00 1.206998268919e+00 1.203545556803e+00 1.199725337354e+00 1.195548638218e+00 1.191017963704e+00 1.186146164995e+00 1.180940912088e+00 1.175414242955e+00 1.169581513755e+00 1.163453995987e+00 1.157051187500e+00 1.150386384391e+00 1.143482475748e+00 1.136357828456e+00 1.129032214890e+00 1.121532522140e+00 1.113876489665e+00 1.106097052586e+00 1.098213081903e+00 1.090256136419e+00 1.082254972564e+00 1.074229545492e+00 1.066222850968e+00 1.058249665472e+00 1.050351403571e+00 1.042551939302e+00 1.034880001526e+00 1.027370247685e+00 1.020040467541e+00 1.012932167087e+00 1.006058297404e+00 9.994502947895e-01 9.931336112925e-01 9.871205527268e-01 9.814418264438e-01 9.761038126154e-01 9.711287717096e-01 9.665228727739e-01 9.622990282410e-01 9.584621388981e-01 9.550135336756e-01 9.519589291644e-01 9.492873094688e-01 9.470057719759e-01 9.450932485117e-01 9.435491457778e-01 9.423599196485e-01 9.415032209361e-01 9.409773831136e-01 9.407479514360e-01 9.408104228757e-01 9.411355776134e-01 9.417077341061e-01 9.425084279203e-01 9.435075419321e-01 9.446994234609e-01 9.460508706539e-01 9.475524299532e-01 9.491829744569e-01 9.509251441997e-01 9.527678628139e-01 9.546903257398e-01 9.566915961356e-01 9.587470873312e-01 9.608627574485e-01 9.630201910607e-01 9.652169373480e-01 9.674519090293e-01 9.697124940200e-01 9.720080155800e-01 9.743248146523e-01 9.766704764297e-01 9.790379152690e-01 9.814267077776e-01 9.838391455084e-01 9.862656931671e-01 9.887124550863e-01 9.911647410068e-01 9.936265516458e-01 9.960838417680e-01 9.985314780435e-01 1.000957625039e+00 1.003348869581e+00 1.005695762902e+00 1.007973185983e+00 1.010176327515e+00 1.012272680768e+00 1.014252547500e+00 1.016090758229e+00 1.017761893332e+00 1.019255619345e+00 1.020533412226e+00 1.021592641927e+00 1.022398328621e+00 1.022941501011e+00 1.023205835650e+00 1.023170305975e+00 1.022838742128e+00 1.022188628272e+00 1.021235408259e+00 1.019966575968e+00 1.018398534788e+00 1.016544543351e+00 1.014410827173e+00 1.012038213849e+00 1.009437059541e+00 1.006654616070e+00 1.003719328751e+00 1.000677167729e+00 9.975771441178e-01 9.944565073947e-01 9.913826815678e-01 9.883888425555e-01 9.855430961016e-01 9.828859812889e-01 9.804674553429e-01 9.783370238137e-01 9.765231383929e-01 9.750765143586e-01 9.740068278081e-01 9.733490264059e-01 9.731037730341e-01 9.732769645437e-01 9.738680852380e-01 9.748505446182e-01 9.762186314517e-01 9.779242958509e-01 9.799488762159e-01 9.822387749491e-01 9.847514161725e-01 9.874447296221e-01 9.902547023538e-01 9.931501159860e-01 9.960624948858e-01 9.989599567516e-01 1.001789288299e+00 1.004511130043e+00 1.007097409489e+00 1.009499187953e+00 1.011708671082e+00 1.013687046309e+00 1.015422860950e+00 1.016898237489e+00 1.018096209309e+00 1.019013244527e+00 1.019626548999e+00 1.019937813882e+00 1.019923004481e+00 1.019582211093e+00 1.018890138275e+00 1.017834524010e+00 1.016400686839e+00 1.014554938869e+00 1.012294631701e+00 1.009578794947e+00 1.006400313956e+00 1.002733927285e+00 9.985622807432e-01 9.938851131597e-01 9.886836774914e-01 9.829821718906e-01 9.767753398261e-01 9.701039661178e-01 9.629979328967e-01 9.554986100187e-01 9.476749342468e-01 9.395763283954e-01 9.312920405540e-01 9.228848294746e-01 9.144447471902e-01 9.060456118632e-01 8.977595735298e-01 8.896620806369e-01 8.817959796006e-01 8.742234384982e-01 8.669589518646e-01 8.600323915361e-01 8.534414594220e-01 8.471780811406e-01 8.412398039891e-01 8.355909377221e-01 8.302325287730e-01 8.251383915413e-01 8.203133202670e-01 8.160743569932e-01 8.109567102208e-01 8.056751604030e-01 8.011068324639e-01 7.979435013996e-01 7.964187537069e-01 7.962111205442e-01 7.965792448765e-01 7.967185292353e-01 7.961061697859e-01 7.947183008426e-01 7.930835106445e-01 7.920694811809e-01 7.925258097374e-01 7.949394107047e-01 7.992261857935e-01 8.047377883019e-01 8.105463771449e-01 8.158319161596e-01 8.201834498379e-01 8.237585786486e-01 8.272166442905e-01 8.314183818084e-01 8.370531871213e-01 8.443511441584e-01 8.529565046738e-01 8.620574219579e-01 8.707418323432e-01 8.783527639310e-01 8.847334365187e-01 8.903130314139e-01 8.959346935920e-01 9.025016478655e-01 9.106177252031e-01 9.203489571090e-01 9.311631438041e-01 9.421490566504e-01 9.523924818724e-01 9.613020449120e-01 9.688130825106e-01 9.754032909677e-01 9.818651530324e-01 9.889454896173e-01 9.970399777623e-01 1.005990400549e+00 1.015105656490e+00 1.023441345774e+00 1.030146540752e+00 1.034773559642e+00 1.037441231171e+00 1.038805781787e+00 1.039789265640e+00 1.041240652457e+00 1.043622318487e+00 1.046832147121e+00 1.050262392110e+00 1.053091224389e+00 1.054623758519e+00 1.054578405788e+00 1.053235504255e+00 1.051343697326e+00 1.049826960015e+00 1.049443554186e+00 1.050495459041e+00 1.052689238763e+00 1.055277572049e+00 1.057386692301e+00 1.058355116500e+00 1.058013310015e+00 1.056778211691e+00 1.055490801635e+00 1.055096929659e+00 1.056299403585e+00 1.059283038196e+00 1.063628706855e+00 1.068535639990e+00 1.073143234005e+00 1.076865448349e+00 1.079629480405e+00 1.081892088117e+00 1.084412425215e+00 1.087927313538e+00 1.092813191038e+00 1.098863054253e+00 1.105308384321e+00 1.111083524635e+00 1.115157154221e+00 1.116855625295e+00 1.116068145187e+00 1.113220228907e+00 1.109066755069e+00 1.104414238097e+00 1.099846713484e+00 1.095578567635e+00 1.091565421892e+00 1.087796113383e+00 1.084624511011e+00 1.082912110594e+00 1.082703115632e+00 1.031377333921e+00 1.003744067578e+00 9.636780653275e-01 9.197530365891e-01 8.938516573777e-01 8.992485803648e-01 9.291872857331e-01 9.620097515021e-01 9.757232528320e-01 9.588007318002e-01 9.144501706296e-01 8.607795934435e-01 8.253971288362e-01 8.304631258950e-01 8.749992722986e-01 9.352744467978e-01 9.823795465276e-01 9.961512566132e-01 9.703066986427e-01 9.132034927709e-01 8.464678221666e-01 7.990789171087e-01 7.924889156472e-01 8.241417160263e-01 8.698262581101e-01 9.022358249333e-01 9.043932428611e-01 8.738616550035e-01 8.225753909047e-01 7.736253888726e-01 7.518360520464e-01 7.675230300311e-01 8.080684854202e-01 8.487732873805e-01 8.690478375169e-01 8.606994788007e-01 8.298390815038e-01 7.950079682896e-01 7.796328635370e-01 7.975525329261e-01 8.417038609066e-01 8.898055822448e-01 9.192996320416e-01 9.177698492848e-01 8.872369807737e-01 8.448796021760e-01 8.188153791590e-01 8.335270366765e-01 8.905253563007e-01 9.664635329142e-01 1.030451542997e+00 1.058984820950e+00 1.041906779564e+00 9.841819225614e-01 9.060291346210e-01 8.399621542389e-01 8.179290043009e-01 8.483970666404e-01 9.085647735073e-01 9.642386404563e-01 9.900221513326e-01 9.761964496371e-01 9.289881476100e-01 8.681049545017e-01 8.202395382722e-01 8.053817042271e-01 8.223101663859e-01 8.502232136633e-01 8.651541388671e-01 8.537593376513e-01 8.185602541441e-01 7.776459283517e-01 7.575970470160e-01 7.763998466026e-01 8.274350509101e-01 8.845275629493e-01 9.202663698129e-01 9.181303087638e-01 8.770900934696e-01 8.130639169084e-01 7.573537650135e-01 7.446739421059e-01 7.870089032838e-01 8.617080709232e-01 9.322877826798e-01 9.705573602252e-01 9.640909455873e-01 9.172063139217e-01 8.503219058630e-01 7.959436142337e-01 7.845598685599e-01 8.218730795500e-01 8.841003591523e-01 9.388155429268e-01 9.635000905147e-01 9.515096946472e-01 9.121020400865e-01 8.710188894761e-01
 1.079665748558e+00 1.080166807137e+00 1.080710598781e+00 1.081134030318e+00 1.081379121697e+00 1.081516168895e+00 1.081655759668e+00 1.081890488833e+00 1.082273771869e+00 1.082787857586e+00 1.083322363196e+00 1.083731905535e+00 1.083957908722e+00 1.084071545367e+00 1.084200386883e+00 1.084444320204e+00 1.084844970931e+00 1.085372429993e+00 1.085913555013e+00 1.086315858638e+00 1.086507744440e+00 1.086572377668e+00 1.086677355702e+00 1.086940486413e+00 1.087372781567e+00 1.087904262361e+00 1.088421940172e+00 1.088808646125e+00 1.089002565173e+00 1.089055345765e+00 1.089117219786e+00 1.089333750931e+00 1.089755352183e+00 1.090311595395e+00 1.090844547521e+00 1.091195036099e+00 1.091303252784e+00 1.091271344079e+00 1.091302513761e+00 1.091551541939e+00 1.092022887756e+00 1.092585289112e+00 1.093066914191e+00 1.093344192553e+00 1.093403393727e+00 1.093362530185e+00 1.093416531979e+00 1.093705178956e+00 1.094221223089e+00 1.094809055938e+00 1.095275639973e+00 1.095505858694e+00 1.095530434494e+00 1.095518098584e+00 1.095672549375e+00 1.096086702932e+00 1.096674368831e+00 1.097249054641e+00 1.097657923565e+00 1.097867397969e+00 1.097952714420e+00 1.098050088053e+00 1.098283827944e+00 1.098695120854e+00 1.099221563990e+00 1.099747660647e+00 1.100164733282e+00 1.100405626009e+00 1.100480087696e+00 1.100500637415e+00 1.100637985276e+00 1.101002910578e+00 1.101556043827e+00 1.102128353589e+00 1.102525590105e+00 1.102655630822e+00 1.102599112402e+00 1.102578644530e+00 1.102808039213e+00 1.103323267714e+00 1.103964672386e+00 1.104500134645e+00 1.104788459433e+00 1.104849488285e+00 1.104854272685e+00 1.105001352506e+00 1.105381528807e+00 1.105925162442e+00 1.106474542263e+00 1.106898025236e+00 1.107149249098e+00 1.107271048819e+00 1.107368205547e+00 1.107546866784e+00 1.107856911795e+00 1.108278579039e+00 1.108747616495e+00 1.109182171117e+00 1.109500672185e+00 1.109667446476e+00 1.109731535010e+00 1.109810454111e+00 1.110030118845e+00 1.110453629636e+00 1.111025613519e+00 1.111574135282e+00 1.111905080297e+00 1.111950967518e+00 1.111839291085e+00 1.111826862956e+00 1.112116705247e+00 1.112716427276e+00 1.113409431682e+00 1.113894130858e+00 1.114004855241e+00 1.113842260982e+00 1.113703404839e+00 1.113861477292e+00 1.114384698866e+00 1.115093838111e+00 1.115689273622e+00 1.115953439742e+00 1.115898840315e+00 1.115749530735e+00 1.115775746053e+00 1.116117315898e+00 1.116705517442e+00 1.117311413115e+00 1.117698710838e+00 1.117784164120e+00 1.117691894737e+00 1.117648988849e+00 1.117830075990e+00 1.118253395714e+00 1.118778332505e+00 1.119209306166e+00 1.119429112457e+00 1.119471567492e+00 1.119472167929e+00 1.119570344930e+00 1.119828176989e+00 1.120204865255e+00 1.120589118639e+00 1.120874880452e+00 1.121033163879e+00 1.121109801907e+00 1.121187314398e+00 1.121336381032e+00 1.121576570166e+00 1.121866916056e+00 1.122139988656e+00 1.122349928967e+00 1.122495532584e+00 1.122605492770e+00 1.122725273041e+00 1.122888111896e+00 1.123091487296e+00 1.123307860016e+00 1.123506661901e+00 1.123676578862e+00 1.123817509466e+00 1.123945437683e+00 1.124078544552e+00 1.124222216653e+00 1.124373684810e+00 1.124528488130e+00 1.124680182592e+00 1.124820176683e+00 1.124944295242e+00 1.125060370837e+00 1.125174282749e+00 1.125290186263e+00 1.125411929006e+00 1.125535852936e+00 1.125653213972e+00 1.125759210058e+00 1.125856514236e+00 1.125949869022e+00 1.126043774149e+00 1.126145962344e+00 1.126249960738e+00 1.126345725844e+00 1.126424288120e+00 1.126493359363e+00 1.126562930739e+00 1.126639541207e+00 1.126722433599e+00 1.126797067493e+00 1.126856180676e+00 1.126897411784e+00 1.126932980505e+00 1.126971096991e+00 1.127010417160e+00 1.127045761512e+00 1.127067631808e+00 1.127074662326e+00 1.127074865325e+00 1.127075464129e+00 1.127078584684e+00 1.127077753881e+00 1.127065597616e+00 1.127043264608e+00 1.127013074651e+00 1.126984825406e+00 1.126956346486e+00 1.126926054412e+00 1.126887187119e+00 1.126839633224e+00 1.126785215609e+00 1.126726856111e+00 1.126666830934e+00 1.126602613745e+00 1.126531066251e+00 1.126451834977e+00 1.126364883259e+00 1.126271637634e+00 1.126175110330e+00 1.126075303668e+00 1.125969714205e+00 1.125855359112e+00 1.125731632204e+00 1.125599157070e+00 1.125461940992e+00 1.125320713193e+00 1.125175730161e+00 1.125020276776e+00 1.124852527005e+00 1.124675150073e+00 1.124491382724e+00 1.124306015612e+00 1.124117606526e+00 1.123918307930e+00 1.123706610688e+00 1.123487081931e+00 1.123265287988e+00 1.123040757988e+00 1.122812707463e+00 1.122575832681e+00 1.122325888417e+00 1.122068588289e+00 1.121808229196e+00 1.121542022700e+00 1.121267825086e+00 1.120982771520e+00 1.120688789582e+00 1.120386272750e+00 1.120077727423e+00 1.119761136399e+00 1.119434502436e+00 1.119099698865e+00 1.118758490520e+00 1.118409946806e+00 1.118054569445e+00 1.117688955318e+00 1.117313806334e+00 1.116931790790e+00 1.116544906665e+00 1.116147936666e+00 1.115739593813e+00 1.115320867992e+00 1.114892060982e+00 1.114456947213e+00 1.114014999414e+00 1.113562925990e+00 1.113096935214e+00 1.112622232226e+00 1.112140084499e+00 1.111650615260e+00 1.111154051483e+00 1.110648237475e+00 1.110130552849e+00 1.109604645768e+00 1.109069995269e+00 1.108524658028e+00 1.107970485807e+00 1.107406678537e+00 1.106833296768e+00 1.106250543042e+00 1.105657100575e+00 1.105053657620e+00 1.104441737023e+00 1.103820676538e+00 1.103190855464e+00 1.102548041263e+00 1.101895036310e+00 1.101230976573e+00 1.100558726473e+00 1.099877551581e+00 1.099186230952e+00 1.098481192121e+00 1.097765069576e+00 1.097038686146e+00 1.096301026954e+00 1.095553413803e+00 1.094796628635e+00 1.094028026644e+00 1.093249000892e+00 1.092459991846e+00 1.091658335192e+00 1.090844717059e+00 1.090020396189e+00 1.089184811242e+00 1.088339262113e+00 1.087483364771e+00 1.086615591383e+00 1.085736271841e+00 1.084843677524e+00 1.083939422739e+00 1.083022693182e+00 1.082096597029e+00 1.081159539383e+00 1.080210675047e+00 1.079248939422e+00 1.078273581458e+00 1.077283909656e+00 1.076284652735e+00 1.075274271506e+00 1.074251857278e+00 1.073218252171e+00 1.072170259291e+00 1.071109244039e+00 1.070035596299e+00 1.068948723855e+00 1.067851179264e+00 1.066742253882e+00 1.065621626257e+00 1.064486798949e+00 1.063337296325e+00 1.062174712618e+00 1.060998506715e+00 1.059812810173e+00 1.058615001612e+00 1.057403798440e+00 1.056179633768e+00 1.054940190442e+00 1.053687101666e+00 1.052422354716e+00 1.051145170009e+00 1.049856148184e+00 1.048554346421e+00 1.047237842172e+00 1.045906903602e+00 1.044562585150e+00 1.043204997134e+00 1.041835713249e+00 1.040453735248e+00 1.039057153595e+00 1.037646307885e+00 1.036221159864e+00 1.034782008007e+00 1.033330107671e+00 1.031865685271e+00 1.030385865896e+00 1.028892223439e+00 1.027383818069e+00 1.025860268640e+00 1.024323756246e+00 1.022774286802e+00 1.021209699905e+00 1.019630740616e+00 1.018037169555e+00 1.016427446865e+00 1.014805323556e+00 1.013169657295e+00 1.011518984187e+00 1.009853617147e+00 1.008172809946e+00 1.006477504879e+00 1.004769305999e+00 1.003046677136e+00 1.001309053255e+00 9.995576587201e-01 9.977903277825e-01 9.960082760098e-01 9.942130219166e-01 9.924022689153e-01 9.905767260003e-01 9.887371649444e-01 9.868818847042e-01 9.850115954778e-01 9.831272347939e-01 9.812269853333e-01 9.793129804955e-01 9.773838545786e-01 9.754396249705e-01 9.734794794516e-01 9.715046608196e-01 9.695149638569e-01 9.675111292283e-01 9.654924850646e-01 9.634568294702e-01 9.614075973670e-01 9.593430427234e-01 9.572628689291e-01 9.551687231363e-01 9.530589143385e-01 9.509341446925e-01 9.487941929307e-01 9.466390279375e-01 9.444683092602e-01 9.422839303248e-01 9.400839107702e-01 9.378694656498e-01 9.356394613000e-01 9.333940515851e-01 9.311347088291e-01 9.288599714512e-01 9.265701150721e-01 9.242661628840e-01 9.219474853130e-01 9.196125576656e-01 9.172635119869e-01 9.148997040538e-01 9.125205074478e-01 9.101273435799e-01 9.077194057101e-01 9.052957968119e-01 9.028574474929e-01 9.004043351673e-01 8.979374571495e-01 8.954556521243e-01 8.929589385482e-01 8.904475719750e-01 8.879215136222e-01 8.853807677731e-01 8.828264164923e-01 8.802583924265e-01 8.776750916093e-01 8.750786001508e-01 8.724668356938e-01 8.698409681221e-01 8.672027768675e-01 8.645497003398e-01 8.618835590637e-01 8.592033249061e-01 8.565085109496e-01 8.538010836688e-01 8.510800300030e-01 8.483458576506e-01 8.455987784727e-01 8.428377454210e-01 8.400635093037e-01 8.372768016180e-01 8.344767912141e-01 8.316646428687e-01 8.288393901756e-01 8.260010294682e-01 8.231514262948e-01 8.202888123090e-01 8.174149692641e-01 8.145280147268e-01 8.116295732859e-01 8.087193729050e-01 8.057977505914e-01 8.028650746275e-01 7.999207509643e-01 7.969661368290e-01 7.939990965202e-01 7.910221212607e-01 7.880343688729e-01 7.850372697933e-01 7.820292373439e-01 7.790112367750e-01 7.759827768610e-01 7.729453831643e-01 7.698990740818e-01 7.668433463422e-01 7.637785829276e-01 7.607045703461e-01 7.576223765504e-01 7.545330925656e-01 7.514346752133e-01 7.483287941651e-01 7.452155395162e-01 7.420957957336e-01 7.389680471568e-01 7.358336252638e-01 7.326938126995e-01 7.295477899273e-01 7.263957937525e-01 7.232387036290e-01 7.200768911937e-01 7.169094997074e-01 7.137380312752e-01 7.105628339717e-01 7.073836153521e-01 7.042018951471e-01 7.010163315395e-01 6.978285709716e-01 6.946390002052e-01 6.914466107700e-01 6.882540151977e-01 6.850604652533e-01 6.818660506259e-01 6.786724019432e-01 6.754781996497e-01 6.722851306334e-01 6.690936325308e-01 6.659043505659e-01 6.627169022244e-01 6.595325568371e-01 6.563513105802e-01 6.531741423826e-01 6.500019327664e-01 6.468341494782e-01 6.436727324175e-01 6.405170076311e-01 6.373686300495e-01 6.342273129848e-01 6.310933968846e-01 6.279693688008e-01 6.248541980921e-01 6.217491628796e-01 6.186546925973e-01 6.155707123097e-01 6.125001732852e-01 6.094419393351e-01 6.063969244747e-01 6.033672379856e-01 6.003523227515e-01 5.973524967437e-01 5.943702386545e-01 5.914051002359e-01 5.884591945509e-01 5.855316510670e-01 5.826233851939e-01 5.797373541062e-01 5.768725711517e-01 5.740306977915e-01 5.712124500038e-01 5.684176823841e-01 5.656498573107e-01 5.629077714651e-01 5.601928008457e-01 5.575071309125e-01 5.548495348372e-01 5.522234529294e-01 5.496282109038e-01 5.470657315521e-01 5.445376207118e-01 5.420429195796e-01 5.395842927455e-01 5.371630382476e-01 5.347789096323e-01 5.324332208509e-01 5.301282203976e-01 5.278645418109e-01 5.256428746387e-01 5.234645787125e-01 5.213306658142e-01 5.192423381321e-01 5.172015893545e-01 5.152083034218e-01 5.132642771917e-01 5.113701464693e-01 5.095276666933e-01 5.077383715991e-01 5.060009756970e-01 5.043196846234e-01 5.026929861371e-01 5.011241756440e-01 4.996129595658e-01 4.981608275376e-01 4.967684715453e-01 4.954370852733e-01 4.941678746249e-01 4.929620420453e-01 4.918207667292e-01 4.907444053790e-01 4.897338729051e-01 4.887900747854e-01 4.879142322069e-01 4.871057790112e-01 4.863683538303e-01 4.857002394647e-01 4.851026543047e-01 4.845769380869e-01 4.841228248209e-01 4.837425180717e-01 4.834340390541e-01 4.832000806767e-01 4.830402890000e-01 4.829565076526e-01 4.829467797251e-01 4.830123992348e-01 4.831547246737e-01 4.833718479950e-01 4.836656103827e-01 4.840359965327e-01 4.844824239960e-01 4.850054470222e-01 4.856050610790e-01 4.862808774958e-01 4.870319705265e-01 4.878603894177e-01 4.887647423552e-01 4.897436492491e-01 4.907991407326e-01 4.919289258019e-01 4.931331930657e-01 4.944114161806e-01 4.957631538575e-01 4.971883764754e-01 4.986860662341e-01 5.002552292708e-01 5.018953422694e-01 5.036062640496e-01 5.053866582938e-01 5.072359044249e-01 5.091535094975e-01 5.111375180348e-01 5.131884291601e-01 5.153048447066e-01 5.174860421179e-01 5.197296205445e-01 5.220365968440e-01 5.244046124806e-01 5.268331680250e-01 5.293215837284e-01 5.318676735612e-01 5.344714868205e-01 5.371313129603e-01 5.398451160540e-01 5.426136087721e-01 5.454340048393e-01 5.483066749827e-01 5.512285441091e-01 5.542000565905e-01 5.572196964651e-01 5.602852691470e-01 5.633969833697e-01 5.665523965685e-01 5.697513243380e-01 5.729914020937e-01 5.762724290172e-01 5.795922201158e-01 5.829499823561e-01 5.863447316208e-01 5.897756334179e-01 5.932407940971e-01 5.967382693379e-01 6.002687540857e-01 6.038285793018e-01 6.074186229981e-01 6.110372802356e-01 6.146831645982e-01 6.183540313629e-01 6.220501764380e-01 6.257697300465e-01 6.295113720417e-01 6.332734579601e-01 6.370562378098e-01 6.408583958629e-01 6.446770739533e-01 6.485117050990e-01 6.523634263384e-01 6.562273290502e-01 6.601053851655e-01 6.639956584427e-01 6.678953486462e-01 6.718060838754e-01 6.757240080446e-01 6.796501191471e-01 6.835817479730e-01 6.875190299394e-01 6.914609346860e-01 6.954048307632e-01 6.993517518574e-01 7.032989304836e-01 7.072463167278e-01 7.111927145242e-01 7.151353614182e-01 7.190769738534e-01 7.230128553933e-01 7.269435140956e-01 7.308681147524e-01 7.347853215343e-01 7.386939761795e-01 7.425932556404e-01 7.464824292958e-01 7.503602555385e-01 7.542250268292e-01 7.580766360232e-01 7.619138076371e-01 7.657366201500e-01 7.695423747751e-01 7.733310689059e-01 7.771023285586e-01 7.808529613930e-01 7.845846091745e-01 7.882949041916e-01 7.919836869222e-01 7.956493715385e-01 7.992903587313e-01 8.029082393457e-01 8.064992187805e-01 8.100651327117e-01 8.136020856051e-01 8.171108497794e-01 8.205912900850e-01 8.240402004625e-01 8.274601216579e-01 8.308467199470e-01 8.342006535542e-01 8.375214674352e-01 8.408061675918e-01 8.440581442748e-01 8.472706794874e-01 8.504480987964e-01 8.535871812111e-01 8.566867841880e-01 8.597483832134e-01 8.627665994327e-01 8.657462719459e-01 8.686815443089e-01 8.715751987777e-01 8.744256821867e-01 8.772288801259e-01 8.799896446399e-01 8.827008255337e-01 8.853679776327e-01 8.879851511560e-01 8.905536219412e-01 8.930749978266e-01 8.955418157346e-01 8.979612877365e-01 9.003259899443e-01 9.026411844159e-01 9.049011224554e-01 9.071062327432e-01 9.092591709629e-01 9.113520516627e-01 9.133936523113e-01 9.153742554082e-01 9.172985209961e-01 9.191643281565e-01 9.209691381400e-01 9.227172910921e-01 9.244001162826e-01 9.260250394026e-01 9.275857874237e-01 9.290834666129e-01 9.305199678375e-01 9.318876868710e-01 9.331966533820e-01 9.344348279728e-01 9.356100805729e-01 9.367166118917e-01 9.377551388940e-01 9.387292525841e-01 9.396297473963e-01 9.404648363371e-01 9.412266122644e-01 9.419208190170e-01 9.425423186010e-01 9.430905001524e-01 9.435696927046e-01 9.439719892097e-01 9.443060852113e-01 9.445604940522e-01 9.447436399262e-01 9.448519503200e-01 9.448821892777e-01 9.448418621911e-01 9.447188726465e-01 9.445241148977e-01 9.442478610666e-01 9.438959146207e-01 9.434665644975e-01 9.429540966765e-01 9.423689017803e-01 9.416967974046e-01 9.409523976726e-01 9.401215434984e-01 9.392133952110e-01 9.382249764482e-01 9.371510884322e-01 9.360030200053e-01 9.347655520153e-01 9.334523924023e-01 9.320521373642e-01 9.305709774728e-01 9.290099583640e-01 9.273596538741e-01 9.256344020312e-01 9.238177718289e-01 9.219241590131e-01 9.199441515283e-01 9.178796366780e-01 9.157355994360e-01 9.135020036800e-01 9.111925317506e-01 9.087912806096e-01 9.063135085543e-01 9.037487034542e-01 9.011006714333e-01 8.983729587714e-01 8.955553802081e-01 8.926645740854e-01 8.896811704690e-01 8.866228061680e-01 8.834789058350e-01 8.802523716905e-01 8.769489942557e-01 8.735560037722e-01 8.700932085323e-01 8.665402821951e-01 8.629160642493e-01 8.592079381900e-01 8.554214097163e-01 8.515624460107e-01 8.476167239795e-01 8.436062717252e-01 8.395092476821e-01 8.353457391087e-01 8.311035026615e-01 8.267865253347e-01 8.224048535726e-01 8.179407792129e-01 8.134199261200e-01 8.088164025401e-01 8.041561417720e-01 7.994236441412e-01 7.946253345469e-01 7.897707497011e-01 7.848413166988e-01 7.798660514361e-01 7.748168118467e-01 7.697217073346e-01 7.645649473877e-01 7.593526394988e-01 7.540965486849e-01 7.487763904541e-01 7.434240416775e-01 7.380103805980e-01 7.325653792580e-01 7.270726354545e-01 7.215403690571e-01 7.159800790604e-01 7.103712740352e-01 7.047503395447e-01 6.990831758746e-01 6.934056390203e-01 6.876987001401e-01 6.819726759269e-01 6.762403815093e-01 6.704807557518e-01 6.647326863875e-01 6.589611121460e-01 6.532052810113e-01 6.474445457679e-01 6.416912090402e-01 6.359601658173e-01 6.302302400535e-01 6.245432176014e-01 6.188626502051e-01 6.132290646047e-01 6.076260773561e-01 6.020636316648e-01 5.965607345252e-01 5.910947134245e-01 5.857089204394e-01 5.803695531446e-01 5.751170429435e-01 5.699374321911e-01 5.648400851483e-01 5.598472310634e-01 5.549355852672e-01 5.501516742676e-01 5.454620674689e-01 5.409076410735e-01 5.364748481659e-01 5.321761440800e-01 5.280324293609e-01 5.240211139476e-01 5.201893961805e-01 5.165058773862e-01 5.130090585672e-01 5.096876984502e-01 5.065520987275e-01 5.036235461336e-01 5.008813256869e-01 4.983684726169e-01 4.960551310738e-01 4.939755016301e-01 4.921207031921e-01 4.904974448623e-01 4.891231554828e-01 4.879788632248e-01 4.870993229048e-01 4.864578236547e-01 4.860816685788e-01 4.859590434425e-01 4.860945514345e-01 4.864989820306e-01 4.871545616172e-01 4.880850713371e-01 4.892668211789e-01 4.907174660132e-01 4.924240114454e-01 4.943873314052e-01 4.966093987065e-01 4.990762329546e-01 5.017984911294e-01 5.047565943441e-01 5.079575098313e-01 5.113895843062e-01 5.150486658648e-01 5.189317367142e-01 5.230263923989e-01 5.273331862765e-01 5.318389444559e-01 5.365418150589e-01 5.414306644137e-01 5.465024094426e-01 5.517444291639e-01 5.571550698661e-01 5.627210970592e-01 5.684390892734e-01 5.743008703701e-01 5.802946495865e-01 5.864208485048e-01 5.926612763078e-01 5.990213819477e-01 6.054804103567e-01 6.120405670401e-01 6.186927989054e-01 6.254237470899e-01 6.322417717904e-01 6.391170411324e-01 6.460683371583e-01 6.530663811918e-01 6.601198492051e-01 6.672201872055e-01 6.743482257425e-01 6.815229981840e-01 6.887058715694e-01 6.959251309063e-01 7.031476594303e-01 7.103820245596e-01 7.176256950709e-01 7.248529962316e-01 7.320920272924e-01 7.392995326208e-01 7.465056352352e-01 7.536813493149e-01 7.608292494599e-01 7.679576757454e-01 7.750317135885e-01 7.820861876926e-01 7.890790611246e-01 7.960345223541e-01 8.029366446745e-01 8.097733384160e-01 8.165656550616e-01 8.232747743149e-01 8.299345758912e-01 8.365124191891e-01 8.430181141750e-01 8.494523054797e-01 8.557932006709e-01 8.620653319495e-01 8.682370991440e-01 8.743284506892e-01 8.803246898914e-01 8.862210017564e-01 8.920287762881e-01 8.977249835802e-01 9.033270563738e-01 9.088194116450e-01 9.142033908357e-01 9.194823828149e-01 9.246427310388e-01 9.296958035697e-01 9.346300013095e-01 9.394440666799e-01 9.441461256431e-01 9.487181973991e-01 9.531756782568e-01 9.575067477796e-01 9.617092949682e-01 9.657952981033e-01 9.697396796657e-01 9.735705608891e-01 9.772623760554e-01 9.808242859289e-01 9.842642287742e-01 9.875546761372e-01 9.907356004768e-01 9.937642672315e-01 9.966715733476e-01 9.994465842367e-01 1.002075457036e+00 1.004593944592e+00 1.006953784130e+00 1.009203478178e+00 1.011309949670e+00 1.013281676007e+00 1.015140034213e+00 1.016841740248e+00 1.018442893251e+00 1.019892850914e+00 1.021227560930e+00 1.022441463228e+00 1.023512809821e+00 1.024488121503e+00 1.025317323353e+00 1.026047751919e+00 1.026654622478e+00 1.027140762201e+00 1.027534058629e+00 1.027794372433e+00 1.027971048242e+00 1.028031771987e+00 1.027994078451e+00 1.027868993017e+00 1.027635282175e+00 1.027329543719e+00 1.026926954646e+00 1.026445643809e+00 1.025894352624e+00 1.025258952350e+00 1.024567750856e+00 1.023807193446e+00 1.022988263911e+00 1.022125056697e+00 1.021202950233e+00 1.020251226283e+00 1.019258345208e+00 1.018233697671e+00 1.017196886936e+00 1.016127262742e+00 1.015062995157e+00 1.013986764923e+00 1.012912918897e+00 1.011860377872e+00 1.010807634784e+00 1.009798508325e+00 1.008808978201e+00 1.007863902940e+00 1.006970661914e+00 1.006120734654e+00 1.005349572078e+00 1.004633508087e+00 1.004005392283e+00 1.003461711958e+00 1.003005949994e+00 1.002661621058e+00 1.002413007107e+00 1.002290205610e+00 1.002285779475e+00 1.002411196410e+00 1.002676046123e+00 1.003079523539e+00 1.003636481259e+00 1.004344905852e+00 1.005217002249e+00 1.006252358470e+00 1.007458498321e+00 1.008837949996e+00 1.010396985833e+00 1.012137596325e+00 1.014058541025e+00 1.016170720043e+00 1.018464360243e+00 1.020949914754e+00 1.023621458535e+00 1.026479716185e+00 1.029528710569e+00 1.032754976151e+00 1.036169335576e+00 1.039757539355e+00 1.043520879201e+00 1.047455680577e+00 1.051549776046e+00 1.055805697178e+00 1.060209304837e+00 1.064756907503e+00 1.069438375117e+00 1.074246028458e+00 1.079168606009e+00 1.084197207800e+00 1.089320882778e+00 1.094527206503e+00 1.099807225466e+00 1.105142233289e+00 1.110527376543e+00 1.115942989501e+00 1.121376500418e+00 1.126820058186e+00 1.132247764908e+00 1.137656389784e+00 1.143023580327e+00 1.148336780464e+00 1.153582818488e+00 1.158740501193e+00 1.163801130770e+00 1.168744705922e+00 1.173558351660e+00 1.178224301614e+00 1.182727755068e+00 1.187056964333e+00 1.191191603473e+00 1.195121174302e+00 1.198828513824e+00 1.202300793575e+00 1.205526417348e+00 1.208486095600e+00 1.211174088951e+00 1.213573762187e+00 1.215672289357e+00 1.217464785507e+00 1.218932831076e+00 1.220072469772e+00 1.220874549745e+00 1.221325255865e+00 1.221425473804e+00 1.221163540030e+00 1.220532130078e+00 1.219532803640e+00 1.218157882109e+00 1.216405816341e+00 1.214276919210e+00 1.211769215775e+00 1.208884152492e+00 1.205626015814e+00 1.201996086402e+00 1.198000684219e+00 1.193647505002e+00 1.188939733572e+00 1.183892974629e+00 1.178511282491e+00 1.172812017642e+00 1.166804607586e+00 1.160506423111e+00 1.153933753975e+00 1.147101460825e+00 1.140032803795e+00 1.132742896081e+00 1.125259533449e+00 1.117600146743e+00 1.109792346037e+00 1.101862641547e+00 1.093829976478e+00 1.085732813077e+00 1.077586286615e+00 1.069429045523e+00 1.061286331950e+00 1.053185069829e+00 1.045161273870e+00 1.037233513907e+00 1.029444854446e+00 1.021810162969e+00 1.014364098073e+00 1.007136240314e+00 1.000141499504e+00 9.934179704064e-01 9.869745048600e-01 9.808417083460e-01 9.750328610047e-01 9.695631236420e-01 9.644510614763e-01 9.597008897826e-01 9.553284919021e-01 9.513308467534e-01 9.477204038109e-01 9.444867275166e-01 9.416353637789e-01 9.391596105399e-01 9.370449031579e-01 9.352956447396e-01 9.338824154413e-01 9.328058974472e-01 9.320419605637e-01 9.315782020438e-01 9.313999856643e-01 9.314776993559e-01 9.318095333961e-01 9.323617182744e-01 9.331268235531e-01 9.340823466282e-01 9.352095451729e-01 9.364989118561e-01 9.379259289794e-01 9.394889829878e-01 9.411619109336e-01 9.429462088830e-01 9.448249313520e-01 9.467903169896e-01 9.488419815990e-01 9.509625046024e-01 9.531609785517e-01 9.554230936666e-01 9.577511037079e-01 9.601429035903e-01 9.625919665653e-01 9.651028649306e-01 9.676651877378e-01 9.702842736296e-01 9.729474977439e-01 9.756573851743e-01 9.784016329766e-01 9.811750448818e-01 9.839682925779e-01 9.867667862777e-01 9.895624782986e-01 9.923305584452e-01 9.950660501476e-01 9.977373248352e-01 1.000331776198e+00 1.002825887310e+00 1.005190205785e+00 1.007413054985e+00 1.009452974974e+00 1.011302810585e+00 1.012924268849e+00 1.014301708073e+00 1.015415295386e+00 1.016235124136e+00 1.016759227327e+00 1.016956818894e+00 1.016833212300e+00 1.016371345659e+00 1.015573214828e+00 1.014447705062e+00 1.012986965422e+00 1.011225987065e+00 1.009164839598e+00 1.006840076487e+00 1.004276360534e+00 1.001508073485e+00 9.985814819243e-01 9.955256615555e-01 9.924066279407e-01 9.892568616265e-01 9.861390299746e-01 9.831025416559e-01 9.801946181641e-01 9.774749188796e-01 9.749771274495e-01 9.727605944889e-01 9.708489276715e-01 9.692842494252e-01 9.680852248145e-01 9.672683576298e-01 9.668494600054e-01 9.668131266580e-01 9.671690056895e-01 9.678820606828e-01 9.689428988023e-01 9.703101381767e-01 9.719465799488e-01 9.738204018343e-01 9.758698007362e-01 9.780680080227e-01 9.803499311989e-01 9.826792693879e-01 9.850093574386e-01 9.872939554305e-01 9.895053953760e-01 9.915944702962e-01 9.935502085275e-01 9.953336984607e-01 9.969314370111e-01 9.983294175071e-01 9.995094928208e-01 1.000471722274e+00 1.001197883359e+00 1.001691695521e+00 1.001936294898e+00 1.001934368855e+00 1.001669689135e+00 1.001128804357e+00 1.000305724311e+00 9.991659350650e-01 9.977069727740e-01 9.958873926042e-01 9.936937725612e-01 9.910942364061e-01 9.880598439382e-01 9.845798808160e-01 9.806177174846e-01 9.761788311949e-01 9.712420846379e-01 9.658218920296e-01 9.599305268585e-01 9.535842055825e-01 9.468343495167e-01 9.397095814355e-01 9.322847666545e-01 9.246109436953e-01 9.167687063510e-01 9.088327113894e-01 9.008742050443e-01 8.929800286607e-01 8.852042110091e-01 8.776258808043e-01 8.702812765129e-01 8.632201074963e-01 8.564688198541e-01 8.500340546463e-01 8.439380698838e-01 8.381579198669e-01 8.327044049354e-01 8.275612818837e-01 8.227260396676e-01 8.185065964515e-01 8.134246570121e-01 8.081889900057e-01 8.036750616866e-01 8.005657848654e-01 7.990902083092e-01 7.989195243225e-01 7.993091203930e-01 7.994505536213e-01 7.988205866898e-01 7.973981716173e-01 7.957130725317e-01 7.946423725126e-01 7.950482658207e-01 7.974306364919e-01 8.017169846978e-01 8.072760682744e-01 8.131914589726e-01 8.186503571228e-01 8.232510778231e-01 8.271533689065e-01 8.310178336006e-01 8.357028324670e-01 8.418905358302e-01 8.498015278037e-01 8.590717327901e-01 8.688810918569e-01 8.783058145530e-01 8.866817006704e-01 8.938412093438e-01 9.001968616407e-01 9.065741143892e-01 9.138560941245e-01 9.226337494536e-01 9.329648044263e-01 9.443225441273e-01 9.558018312131e-01 9.664996970400e-01 9.758307409418e-01 9.837295604139e-01 9.906636898724e-01 9.974150796519e-01 1.004717556055e+00 1.012961055275e+00 1.021990156000e+00 1.031124148529e+00 1.039426698235e+00 1.046055570949e+00 1.050566022103e+00 1.053067783192e+00 1.054206926514e+00 1.054897419749e+00 1.055984884659e+00 1.057939895702e+00 1.060682270691e+00 1.063629023612e+00 1.065981219024e+00 1.067065987960e+00 1.066609568745e+00 1.064889991929e+00 1.062648765564e+00 1.060803282682e+00 1.060100792796e+00 1.060842476114e+00 1.062735252237e+00 1.065031100432e+00 1.066854058116e+00 1.067536731011e+00 1.066894162535e+00 1.065324391658e+00 1.063649247386e+00 1.062802971240e+00 1.063479458719e+00 1.065866626382e+00 1.069552550996e+00 1.073735796091e+00 1.077552070854e+00 1.080404144633e+00 1.082193793431e+00 1.083360483997e+00 1.084652846388e+00 1.086814041504e+00 1.090249203735e+00 1.094802910778e+00 1.099770689336e+00 1.104152440413e+00 1.106982368305e+00 1.107640353484e+00 1.106049999628e+00 1.102656232232e+00 1.098199385203e+00 1.093434245295e+00 1.088857274269e+00 1.084557922505e+00 1.080349615423e+00 1.076095720052e+00 1.072173053181e+00 1.070171958179e+00 1.069192475712e+00 1.000446631826e+00 9.809322952141e-01 9.386190752600e-01 8.981986314484e-01 8.826969206868e-01 9.000316120601e-01 9.367497094929e-01 9.683687128449e-01 9.743168523148e-01 9.467128330623e-01 8.932632379331e-01 8.365307655960e-01 8.064749798978e-01 8.222335646666e-01 8.755855484827e-01 9.379362819781e-01 9.804167844429e-01 9.857486652441e-01 9.515839201821e-01 8.904208195696e-01 8.272032913854e-01 7.909589547618e-01 7.974813167183e-01 8.364336256351e-01 8.805353326497e-01 9.045870234079e-01 8.958641993069e-01 8.565809508672e-01 8.028912145969e-01 7.600780151943e-01 7.502706894196e-01 7.761818967130e-01 8.189675334950e-01 8.533467861729e-01 8.619394432966e-01 8.410634828656e-01 8.015161637546e-01 7.656141031647e-01 7.571575137281e-01 7.849275858879e-01 8.348999031310e-01 8.816038011724e-01 9.037157938967e-01 8.924369100793e-01 8.544482233497e-01 8.117160713359e-01 7.949185185086e-01 8.249305435593e-01 8.948053764200e-01 9.756605693861e-01 1.036679226790e+00 1.057431751932e+00 1.031796325130e+00 9.690121277242e-01 8.932380453604e-01 8.386984006342e-01 8.333168509790e-01 8.768751030422e-01 9.414596515917e-01 9.940447729209e-01 1.012983798977e+00 9.923951119337e-01 9.416009041607e-01 8.819353218729e-01 8.390168956460e-01 8.287221178574e-01 8.456647867316e-01 8.683582359275e-01 8.752322910345e-01 8.563727045608e-01 8.175270523100e-01 7.787002714993e-01 7.651903316940e-01 7.898550105171e-01 8.411046849841e-01 8.919755037354e-01 9.175227236309e-01 9.049034928475e-01 8.571529441260e-01 7.942091796021e-01 7.495156561567e-01 7.537656036710e-01 8.090739335790e-01 8.867695248637e-01 9.515810310868e-01 9.794389005819e-01 9.623777636602e-01 9.090305748544e-01 8.435404579073e-01 7.995314764795e-01 8.026496345499e-01 8.498456092767e-01 9.128296802724e-01 9.606309522733e-01 9.745779973520e-01 9.522442942891e-01 9.068975053001e-01 8.672964386418e-01
 1.079099083932e+00 1.079615745367e+00 1.080173417465e+00 1.080611789677e+00 1.080876140061e+00 1.081032648333e+00 1.081186524882e+00 1.081432051257e+00 1.081828841109e+00 1.082361274582e+00 1.082913729502e+00 1.083340452124e+00 1.083585607935e+00 1.083720164182e+00 1.083869111954e+00 1.084128911268e+00 1.084546254285e+00 1.085094063777e+00 1.085656223163e+00 1.086078789796e+00 1.086291373407e+00 1.086378986216e+00 1.086506245940e+00 1.086790391372e+00 1.087243412955e+00 1.087797634631e+00 1.088340265951e+00 1.088750996862e+00 1.088968144338e+00 1.089046819880e+00 1.089135071363e+00 1.089376794702e+00 1.089822196210e+00 1.090403034626e+00 1.090964465388e+00 1.091342911195e+00 1.091477677351e+00 1.091471258070e+00 1.091527822981e+00 1.091801838402e+00 1.092299532766e+00 1.092889912253e+00 1.093400472736e+00 1.093705277814e+00 1.093788938530e+00 1.093774223455e+00 1.093855733485e+00 1.094173200642e+00 1.094716285002e+00 1.095331441313e+00 1.095826714394e+00 1.096086280028e+00 1.096139814192e+00 1.096156093319e+00 1.096339206853e+00 1.096782212615e+00 1.097400318482e+00 1.098006983705e+00 1.098449390253e+00 1.098690709483e+00 1.098807479201e+00 1.098936837478e+00 1.099205908629e+00 1.099653740757e+00 1.100216118943e+00 1.100777574320e+00 1.101230269735e+00 1.101508128156e+00 1.101621078117e+00 1.101681391018e+00 1.101857686604e+00 1.102258820586e+00 1.102847678082e+00 1.103457413821e+00 1.103895396467e+00 1.104067086978e+00 1.104049643299e+00 1.104066913124e+00 1.104332621711e+00 1.104885297495e+00 1.105566680351e+00 1.106145134682e+00 1.106475531663e+00 1.106577213986e+00 1.106621507872e+00 1.106809041935e+00 1.107232673463e+00 1.107820391605e+00 1.108414260476e+00 1.108881148316e+00 1.109175751700e+00 1.109342650319e+00 1.109486415290e+00 1.109713531865e+00 1.110069859156e+00 1.110535361926e+00 1.111047995678e+00 1.111528723523e+00 1.111896844700e+00 1.112115455245e+00 1.112230243865e+00 1.112356542901e+00 1.112621233024e+00 1.113089817815e+00 1.113712976824e+00 1.114315277842e+00 1.114701836123e+00 1.114799973811e+00 1.114738791096e+00 1.114774599824e+00 1.115113984068e+00 1.115766978911e+00 1.116516464494e+00 1.117057846547e+00 1.117222778816e+00 1.117113731993e+00 1.117027156002e+00 1.117237921882e+00 1.117816222574e+00 1.118583095346e+00 1.119236765475e+00 1.119558230905e+00 1.119560419715e+00 1.119467846508e+00 1.119550850292e+00 1.119951143951e+00 1.120598973728e+00 1.121265464734e+00 1.121712776347e+00 1.121857561198e+00 1.121825975130e+00 1.121845098188e+00 1.122087939187e+00 1.122573613508e+00 1.123161375380e+00 1.123653849857e+00 1.123936840513e+00 1.124043817870e+00 1.124110821285e+00 1.124274553119e+00 1.124597724585e+00 1.125038908773e+00 1.125488378935e+00 1.125839164327e+00 1.126065523331e+00 1.126211000718e+00 1.126357322258e+00 1.126574624823e+00 1.126883347224e+00 1.127241130760e+00 1.127582765312e+00 1.127862747594e+00 1.128079568807e+00 1.128261384705e+00 1.128453437969e+00 1.128688223760e+00 1.128962737508e+00 1.129249841093e+00 1.129521131615e+00 1.129765100694e+00 1.129980379539e+00 1.130183598128e+00 1.130391752756e+00 1.130610259729e+00 1.130836428421e+00 1.131066914726e+00 1.131295372048e+00 1.131511749649e+00 1.131714303734e+00 1.131908306298e+00 1.132101374079e+00 1.132296116122e+00 1.132497289241e+00 1.132700396089e+00 1.132897613421e+00 1.133083767877e+00 1.133262480533e+00 1.133437458696e+00 1.133614862443e+00 1.133799509312e+00 1.133986897222e+00 1.134163699688e+00 1.134325966576e+00 1.134478846776e+00 1.134633605505e+00 1.134796819455e+00 1.134964982131e+00 1.135125226822e+00 1.135269204025e+00 1.135397489925e+00 1.135520374503e+00 1.135647403810e+00 1.135774772063e+00 1.135898715392e+00 1.136008909079e+00 1.136105120831e+00 1.136196207060e+00 1.136288218247e+00 1.136382034561e+00 1.136472181136e+00 1.136552226622e+00 1.136621791032e+00 1.136684815185e+00 1.136750091898e+00 1.136816537920e+00 1.136879646929e+00 1.136935583795e+00 1.136983170154e+00 1.137024283919e+00 1.137062508860e+00 1.137098868151e+00 1.137131850916e+00 1.137157632069e+00 1.137175766707e+00 1.137187125620e+00 1.137192586529e+00 1.137195846227e+00 1.137194941117e+00 1.137189821121e+00 1.137175494289e+00 1.137152967674e+00 1.137122088292e+00 1.137086223672e+00 1.137048294093e+00 1.137006019426e+00 1.136952963059e+00 1.136889053928e+00 1.136815987684e+00 1.136737291654e+00 1.136657031364e+00 1.136574097393e+00 1.136480596322e+00 1.136375008138e+00 1.136262411051e+00 1.136147759807e+00 1.136031760944e+00 1.135911080860e+00 1.135782894022e+00 1.135641801591e+00 1.135494237142e+00 1.135344343099e+00 1.135188371251e+00 1.135024388555e+00 1.134850741677e+00 1.134668240422e+00 1.134477587894e+00 1.134281770413e+00 1.134078262127e+00 1.133864793276e+00 1.133644090014e+00 1.133417382701e+00 1.133184053943e+00 1.132942826375e+00 1.132693330519e+00 1.132433669698e+00 1.132168926384e+00 1.131898406477e+00 1.131619064161e+00 1.131327871275e+00 1.131027001476e+00 1.130716673335e+00 1.130400919980e+00 1.130078405701e+00 1.129745952427e+00 1.129400292330e+00 1.129046096200e+00 1.128684889293e+00 1.128317159871e+00 1.127942230957e+00 1.127558409303e+00 1.127163526050e+00 1.126760296948e+00 1.126349286030e+00 1.125927742361e+00 1.125497726398e+00 1.125058873696e+00 1.124610039889e+00 1.124153032335e+00 1.123685758741e+00 1.123208279998e+00 1.122722810656e+00 1.122228967158e+00 1.121726480799e+00 1.121211562788e+00 1.120686281373e+00 1.120151452063e+00 1.119607237866e+00 1.119056288377e+00 1.118493765594e+00 1.117919304179e+00 1.117333580161e+00 1.116737625000e+00 1.116131464656e+00 1.115515271603e+00 1.114890364038e+00 1.114253739869e+00 1.113607479695e+00 1.112950792313e+00 1.112283137134e+00 1.111602553745e+00 1.110912698813e+00 1.110211250120e+00 1.109500402829e+00 1.108779243941e+00 1.108046772030e+00 1.107303324397e+00 1.106546564462e+00 1.105778137982e+00 1.104998700879e+00 1.104209036129e+00 1.103409137366e+00 1.102598306496e+00 1.101773786270e+00 1.100936780219e+00 1.100085438527e+00 1.099225106007e+00 1.098353480608e+00 1.097470852497e+00 1.096577001470e+00 1.095668468823e+00 1.094747552829e+00 1.093813716352e+00 1.092868555541e+00 1.091911783433e+00 1.090944483610e+00 1.089965253936e+00 1.088971882453e+00 1.087964714713e+00 1.086943921683e+00 1.085911214957e+00 1.084867981265e+00 1.083812987582e+00 1.082745466455e+00 1.081664366482e+00 1.080568824221e+00 1.079459719948e+00 1.078339018947e+00 1.077206369942e+00 1.076062198677e+00 1.074905129835e+00 1.073733705296e+00 1.072547598131e+00 1.071348616302e+00 1.070136888746e+00 1.068912928866e+00 1.067676738588e+00 1.066426485526e+00 1.065161409936e+00 1.063883053866e+00 1.062590029448e+00 1.061285140506e+00 1.059967342787e+00 1.058634415416e+00 1.057287177134e+00 1.055926455120e+00 1.054550036050e+00 1.053160189977e+00 1.051759095546e+00 1.050341918897e+00 1.048910170054e+00 1.047464002443e+00 1.046002153666e+00 1.044528077457e+00 1.043039841030e+00 1.041537271814e+00 1.040019997736e+00 1.038486789150e+00 1.036939946215e+00 1.035379210529e+00 1.033804903274e+00 1.032215106955e+00 1.030611993555e+00 1.028992374111e+00 1.027358227969e+00 1.025710846042e+00 1.024047844910e+00 1.022370670164e+00 1.020678850096e+00 1.018971248988e+00 1.017248700680e+00 1.015511294606e+00 1.013758790957e+00 1.011991657905e+00 1.010210056309e+00 1.008412921245e+00 1.006600038603e+00 1.004771693563e+00 1.002928833477e+00 1.001071625383e+00 9.991989328088e-01 9.973095783377e-01 9.954065745636e-01 9.934870005103e-01 9.915526936498e-01 9.896036939141e-01 9.876388918490e-01 9.856588380650e-01 9.836635352758e-01 9.816526816757e-01 9.796255688491e-01 9.775848782458e-01 9.755278990721e-01 9.734566387217e-01 9.713687445824e-01 9.692661744595e-01 9.671482741241e-01 9.650154345935e-01 9.628665052949e-01 9.607029964052e-01 9.585243345527e-01 9.563291812932e-01 9.541194337459e-01 9.518939875490e-01 9.496535079049e-01 9.473982095839e-01 9.451271960767e-01 9.428402978384e-01 9.405380915052e-01 9.382200824907e-01 9.358883682753e-01 9.335411498543e-01 9.311777473032e-01 9.287996605674e-01 9.264057376435e-01 9.239963944291e-01 9.215734469263e-01 9.191349764688e-01 9.166816147344e-01 9.142133771713e-01 9.117295125485e-01 9.092304209405e-01 9.067186283738e-01 9.041906225979e-01 9.016491863803e-01 8.990925553820e-01 8.965202915942e-01 8.939338655819e-01 8.913336132028e-01 8.887195924263e-01 8.860906937365e-01 8.834474350720e-01 8.807897464622e-01 8.781180604886e-01 8.754320552024e-01 8.727332699764e-01 8.700198580500e-01 8.672919902482e-01 8.645514605892e-01 8.617972396332e-01 8.590294758440e-01 8.562484409649e-01 8.534538757543e-01 8.506463312223e-01 8.478257671840e-01 8.449924306321e-01 8.421461693385e-01 8.392884009704e-01 8.364165027635e-01 8.335325226512e-01 8.306370349353e-01 8.277287752243e-01 8.248094277967e-01 8.218782329180e-01 8.189339143491e-01 8.159791331824e-01 8.130140757933e-01 8.100367314370e-01 8.070491907114e-01 8.040501385823e-01 8.010403801442e-01 7.980214320591e-01 7.949913908234e-01 7.919514479268e-01 7.889025497258e-01 7.858436835008e-01 7.827755478278e-01 7.796975403304e-01 7.766119755090e-01 7.735173803402e-01 7.704142734283e-01 7.673036140790e-01 7.641856556564e-01 7.610586715159e-01 7.579251207096e-01 7.547849550281e-01 7.516377113646e-01 7.484847346906e-01 7.453250553065e-01 7.421596368171e-01 7.389897140793e-01 7.358130916066e-01 7.326334489504e-01 7.294483666806e-01 7.262594967423e-01 7.230679909127e-01 7.198720093893e-01 7.166730983043e-01 7.134722372735e-01 7.102689646274e-01 7.070639361531e-01 7.038581029383e-01 7.006505804505e-01 6.974433526988e-01 6.942356791205e-01 6.910293867008e-01 6.878234748737e-01 6.846192513621e-01 6.814168426356e-01 6.782175570074e-01 6.750201247887e-01 6.718272389829e-01 6.686382138089e-01 6.654541961330e-01 6.622747622103e-01 6.591010771269e-01 6.559343422212e-01 6.527743380515e-01 6.496219560949e-01 6.464783034387e-01 6.433431925402e-01 6.402180044544e-01 6.371026000413e-01 6.339988487681e-01 6.309066901652e-01 6.278269009617e-01 6.247593643557e-01 6.217074026225e-01 6.186686414426e-01 6.156458089064e-01 6.126393274947e-01 6.096490450806e-01 6.066774779951e-01 6.037241168098e-01 6.007898638669e-01 5.978769674943e-01 5.949842859931e-01 5.921146737983e-01 5.892667382257e-01 5.864439897492e-01 5.836464119385e-01 5.808741651884e-01 5.781285304984e-01 5.754110232992e-01 5.727221668655e-01 5.700628208512e-01 5.674341647532e-01 5.648371932367e-01 5.622736559346e-01 5.597434929441e-01 5.572478341203e-01 5.547890406155e-01 5.523673304298e-01 5.499835793121e-01 5.476389487623e-01 5.453343090862e-01 5.430713311823e-01 5.408517564881e-01 5.386749070413e-01 5.365430595281e-01 5.344576315158e-01 5.324180991476e-01 5.304278525456e-01 5.284862107293e-01 5.265948108561e-01 5.247549543485e-01 5.229671701332e-01 5.212341192179e-01 5.195558704089e-01 5.179331944965e-01 5.163671170205e-01 5.148599044199e-01 5.134111156014e-01 5.120217411913e-01 5.106944976696e-01 5.094290620358e-01 5.082260809030e-01 5.070875357937e-01 5.060135889072e-01 5.050055701139e-01 5.040638091394e-01 5.031894727323e-01 5.023833670531e-01 5.016473300118e-01 5.009804378843e-01 5.003841349087e-01 4.998589655160e-01 4.994056451334e-01 4.990241662660e-01 4.987162540384e-01 4.984814902678e-01 4.983201610578e-01 4.982336140753e-01 4.982217384656e-01 4.982836419683e-01 4.984219761350e-01 4.986355796262e-01 4.989241572920e-01 4.992894133641e-01 4.997299019998e-01 5.002465971848e-01 5.008389092423e-01 5.015065138953e-01 5.022506347136e-01 5.030697503428e-01 5.039641654536e-01 5.049333666276e-01 5.059775598123e-01 5.070956785290e-01 5.082876582674e-01 5.095533802729e-01 5.108915600264e-01 5.123019545948e-01 5.137848248870e-01 5.153385710610e-01 5.169628001757e-01 5.186564612170e-01 5.204196034267e-01 5.222502857120e-01 5.241495377755e-01 5.261149226366e-01 5.281462599774e-01 5.302415631373e-01 5.324014865359e-01 5.346241939175e-01 5.369082819077e-01 5.392541700796e-01 5.416583918222e-01 5.441225539395e-01 5.466442514978e-01 5.492223722245e-01 5.518561510229e-01 5.545440825428e-01 5.572854409081e-01 5.600788667460e-01 5.629230597580e-01 5.658168484377e-01 5.687582136266e-01 5.717476601955e-01 5.747834475872e-01 5.778636639050e-01 5.809870680158e-01 5.841540942192e-01 5.873611909913e-01 5.906081303275e-01 5.938941469851e-01 5.972181125832e-01 6.005774288723e-01 6.039721156142e-01 6.074005212523e-01 6.108606940284e-01 6.143527717428e-01 6.178745985387e-01 6.214259397188e-01 6.250045064307e-01 6.286084549007e-01 6.322387577560e-01 6.358915708286e-01 6.395679720808e-01 6.432666791331e-01 6.469840433010e-01 6.507212387866e-01 6.544763492846e-01 6.582479987774e-01 6.620349770461e-01 6.658359997647e-01 6.696514564710e-01 6.734774715165e-01 6.773155392972e-01 6.811625343329e-01 6.850186571265e-01 6.888818789948e-01 6.927509793723e-01 6.966261660580e-01 7.005049371569e-01 7.043865263392e-01 7.082704894854e-01 7.121543558934e-01 7.160393978430e-01 7.199210621454e-01 7.238014758408e-01 7.276781717416e-01 7.315499489171e-01 7.354161060392e-01 7.392752141322e-01 7.431270575797e-01 7.469700224091e-01 7.508026456499e-01 7.546255549611e-01 7.584347992648e-01 7.622319820476e-01 7.660152085420e-01 7.697836872481e-01 7.735358383179e-01 7.772701770034e-01 7.809886699314e-01 7.846863167588e-01 7.883652300100e-01 7.920226598418e-01 7.956580153480e-01 7.992716994659e-01 8.028595589414e-01 8.064246866914e-01 8.099629682881e-01 8.134750252198e-01 8.169596078932e-01 8.204142264757e-01 8.238419837986e-01 8.272364849986e-01 8.306011507433e-01 8.339332558272e-01 8.372325069036e-01 8.404981581751e-01 8.437270878453e-01 8.469225274238e-01 8.500788030381e-01 8.531988017919e-01 8.562808271679e-01 8.593214443641e-01 8.623246580670e-01 8.652831815946e-01 8.682028263616e-01 8.710772886744e-01 8.739088597065e-01 8.766969066438e-01 8.794365323554e-01 8.821330542982e-01 8.847791855742e-01 8.873807128494e-01 8.899316271972e-01 8.924327439041e-01 8.948852996645e-01 8.972834973951e-01 8.996330867234e-01 9.019270560013e-01 9.041690610753e-01 9.063564526679e-01 9.084867107428e-01 9.105648927798e-01 9.125814505109e-01 9.145440998278e-01 9.164465552997e-01 9.182897731072e-01 9.200754623812e-01 9.217960180457e-01 9.234610799939e-01 9.250590779308e-01 9.265981305611e-01 9.280716963548e-01 9.294806329704e-01 9.308281947518e-01 9.321053311394e-01 9.333212849949e-01 9.344655163791e-01 9.355458769524e-01 9.365564887797e-01 9.374965834622e-01 9.383710059309e-01 9.391700850264e-01 9.399042843277e-01 9.405619027159e-01 9.411509773440e-01 9.416665433999e-01 9.421067188976e-01 9.424788488097e-01 9.427703128855e-01 9.429927671077e-01 9.431347455382e-01 9.432038365655e-01 9.431964944886e-01 9.431091986154e-01 9.429496215001e-01 9.427055860082e-01 9.423903055549e-01 9.419901376568e-01 9.415139293043e-01 9.409588904722e-01 9.403200022268e-01 9.396072072088e-01 9.388059528505e-01 9.379307688002e-01 9.369678388706e-01 9.359262845885e-01 9.348044823730e-01 9.335945768290e-01 9.323090410152e-01 9.309328341817e-01 9.294806191240e-01 9.279398061807e-01 9.263167259577e-01 9.246127677814e-01 9.228195289814e-01 9.209492021210e-01 9.189868848362e-01 9.169481900389e-01 9.148197015052e-01 9.126087924956e-01 9.103159923013e-01 9.079327848890e-01 9.054749890958e-01 9.029217667809e-01 9.002943652259e-01 8.975765181148e-01 8.947772027302e-01 8.918965479670e-01 8.889254187941e-01 8.858812555583e-01 8.827440931701e-01 8.795342717165e-01 8.762359094416e-01 8.728576299553e-01 8.694019675150e-01 8.658570460178e-01 8.622435234905e-01 8.585391550165e-01 8.547650747347e-01 8.509066726292e-01 8.469705280330e-01 8.429637411838e-01 8.388705691490e-01 8.347145052394e-01 8.304711166930e-01 8.261654500648e-01 8.217802706402e-01 8.173256127360e-01 8.128059454888e-01 8.082059969251e-01 8.035531696720e-01 7.988181216408e-01 7.940316583679e-01 7.891738580693e-01 7.842541691283e-01 7.792800969353e-01 7.742353875124e-01 7.691480646774e-01 7.639899450823e-01 7.587922075111e-01 7.535337362885e-01 7.482283256751e-01 7.428815024020e-01 7.374765799753e-01 7.320471262653e-01 7.265586822856e-01 7.210486810240e-01 7.154944065394e-01 7.099091478867e-01 7.043022424455e-01 6.986542927499e-01 6.930027204502e-01 6.873116425109e-01 6.816210947775e-01 6.759074350017e-01 6.701861571836e-01 6.644671908065e-01 6.587328824819e-01 6.530212143522e-01 6.472967959975e-01 6.416001664692e-01 6.359108333833e-01 6.302430416792e-01 6.246105592015e-01 6.189938443586e-01 6.134331976097e-01 6.078943480050e-01 6.024195767133e-01 5.969896077759e-01 5.916188653285e-01 5.863237991398e-01 5.810836853020e-01 5.759442453891e-01 5.708695011778e-01 5.659027714178e-01 5.610282781043e-01 5.562583585987e-01 5.516135018074e-01 5.470720771008e-01 5.426799705314e-01 5.384053740604e-01 5.342893583524e-01 5.303177283620e-01 5.265034694757e-01 5.228666443635e-01 5.193885187774e-01 5.161120794066e-01 5.130076414194e-01 5.101131900427e-01 5.074171717966e-01 5.049313488926e-01 5.026719936279e-01 5.006226015252e-01 4.988210252132e-01 4.972394460437e-01 4.959115776388e-01 4.948233739945e-01 4.939855563579e-01 4.934076920803e-01 4.930770531553e-01 4.930197197214e-01 4.932119292961e-01 4.936782519653e-01 4.944039337929e-01 4.953952589321e-01 4.966554054366e-01 4.981722648173e-01 4.999605808478e-01 5.020004920745e-01 5.043040786183e-01 5.068584432768e-01 5.096631028280e-01 5.127171054892e-01 5.160067579225e-01 5.195384507800e-01 5.232957443484e-01 5.272811605979e-01 5.314825382574e-01 5.358979998516e-01 5.405174112006e-01 5.453355177702e-01 5.503448246480e-01 5.555366380746e-01 5.609067452966e-01 5.664427176153e-01 5.721436775043e-01 5.779934781145e-01 5.839949480525e-01 5.901290435435e-01 5.963969094660e-01 6.027871636610e-01 6.092907548560e-01 6.159100279355e-01 6.226201129585e-01 6.294348586081e-01 6.363266050812e-01 6.433037928826e-01 6.503551449162e-01 6.574646319102e-01 6.646463976834e-01 6.718644032654e-01 6.791449695808e-01 6.864536641937e-01 6.938014514379e-01 7.011813705143e-01 7.085702091511e-01 7.159937150686e-01 7.234085471296e-01 7.308447309165e-01 7.382711456176e-01 7.456931395420e-01 7.531137693751e-01 7.605017202368e-01 7.678896106344e-01 7.752332198977e-01 7.825608673123e-01 7.898498732627e-01 7.970934590208e-01 8.043089933639e-01 8.114561323530e-01 8.185727007596e-01 8.256190797197e-01 8.326120720623e-01 8.395448604621e-01 8.463990008869e-01 8.532003920326e-01 8.599092708873e-01 8.665558738466e-01 8.731149157320e-01 8.795872450287e-01 8.859824661546e-01 8.922744379937e-01 8.984863896165e-01 9.045923880060e-01 9.106043483225e-01 9.165175769682e-01 9.223185222313e-01 9.280240888659e-01 9.336120994727e-01 9.390930938432e-01 9.444624093387e-01 9.497103620878e-01 9.548490484817e-01 9.598622084127e-01 9.647569653972e-01 9.695317853100e-01 9.741731427241e-01 9.787014394705e-01 9.830911451154e-01 9.873570469587e-01 9.914946993354e-01 9.954899046571e-01 9.993702509184e-01 1.003099063857e+00 1.006707299791e+00 1.010176199279e+00 1.013501839162e+00 1.016708712509e+00 1.019755702449e+00 1.022688444313e+00 1.025468519852e+00 1.028114601074e+00 1.030633936337e+00 1.032994580648e+00 1.035244654397e+00 1.037332326528e+00 1.039301871733e+00 1.041132707118e+00 1.042816195227e+00 1.044389622432e+00 1.045803306283e+00 1.047110292346e+00 1.048272199782e+00 1.049306159652e+00 1.050227060570e+00 1.050999457637e+00 1.051674749724e+00 1.052209455836e+00 1.052634714354e+00 1.052947826595e+00 1.053132872413e+00 1.053228335866e+00 1.053196979648e+00 1.053073861079e+00 1.052848631972e+00 1.052518449302e+00 1.052109214873e+00 1.051597130856e+00 1.051008917195e+00 1.050339876111e+00 1.049588160670e+00 1.048776389093e+00 1.047889640073e+00 1.046946481746e+00 1.045951651949e+00 1.044897484341e+00 1.043812942256e+00 1.042679793310e+00 1.041520407016e+00 1.040340437170e+00 1.039130205408e+00 1.037923931310e+00 1.036700507221e+00 1.035487494789e+00 1.034285931205e+00 1.033092034102e+00 1.031939178466e+00 1.030803441981e+00 1.029720015085e+00 1.028680500848e+00 1.027694234996e+00 1.026782392537e+00 1.025929800142e+00 1.025168822025e+00 1.024489486979e+00 1.023907781659e+00 1.023432623658e+00 1.023063208923e+00 1.022819373408e+00 1.022695821628e+00 1.022709827592e+00 1.022862142874e+00 1.023159288336e+00 1.023610965916e+00 1.024219869081e+00 1.024994367879e+00 1.025934724032e+00 1.027052307605e+00 1.028342455692e+00 1.029816589040e+00 1.031472045635e+00 1.033312196971e+00 1.035344255450e+00 1.037557146800e+00 1.039965287296e+00 1.042556115547e+00 1.045335297463e+00 1.048301121277e+00 1.051444337590e+00 1.054771271941e+00 1.058268409500e+00 1.061937399039e+00 1.065769499540e+00 1.069758485063e+00 1.073898248939e+00 1.078179317394e+00 1.082594742757e+00 1.087134366177e+00 1.091789405557e+00 1.096544660014e+00 1.101396815545e+00 1.106326839849e+00 1.111324657829e+00 1.116381313819e+00 1.121475157899e+00 1.126602148810e+00 1.131739828529e+00 1.136878357056e+00 1.142003198120e+00 1.147093578449e+00 1.152142442624e+00 1.157127301382e+00 1.162037311079e+00 1.166852289835e+00 1.171558874818e+00 1.176143322668e+00 1.180584908357e+00 1.184872632642e+00 1.188986512751e+00 1.192915441500e+00 1.196642261810e+00 1.200150198639e+00 1.203430276401e+00 1.206461285794e+00 1.209234357112e+00 1.211737001783e+00 1.213950959970e+00 1.215871078090e+00 1.217482595630e+00 1.218772182098e+00 1.219736892226e+00 1.220360352142e+00 1.220636714114e+00 1.220560873840e+00 1.220121456058e+00 1.219317084180e+00 1.218142079854e+00 1.216591305969e+00 1.214663815785e+00 1.212358623703e+00 1.209674296076e+00 1.206613829791e+00 1.203179423490e+00 1.199371764946e+00 1.195201958914e+00 1.190669710327e+00 1.185788368904e+00 1.180564707567e+00 1.175009023501e+00 1.169136970526e+00 1.162956640300e+00 1.156488886802e+00 1.149745158397e+00 1.142746199223e+00 1.135511278035e+00 1.128059048761e+00 1.120415791799e+00 1.112597486186e+00 1.104636840588e+00 1.096551407739e+00 1.088371791152e+00 1.080125570525e+00 1.071836097897e+00 1.063539879570e+00 1.055254153243e+00 1.047021335789e+00 1.038858227396e+00 1.030800011224e+00 1.022878387962e+00 1.015109904982e+00 1.007536985592e+00 1.000170801082e+00 9.930469473478e-01 9.861854501684e-01 9.796029438449e-01 9.733289670707e-01 9.673702113266e-01 9.617508544210e-01 9.564786632643e-01 9.515667745158e-01 9.470190481843e-01 9.428438786403e-01 9.390449294309e-01 9.356155317305e-01 9.325649232849e-01 9.298724642625e-01 9.275448324202e-01 9.255641858903e-01 9.239226593721e-01 9.226113449365e-01 9.216048734881e-01 9.209036886058e-01 9.204771271062e-01 9.203200739736e-01 9.204134018852e-01 9.207350147557e-01 9.212802324837e-01 9.220212415740e-01 9.229569554157e-01 9.240616149588e-01 9.253317426292e-01 9.267531835346e-01 9.283131771440e-01 9.300115711020e-01 9.318285250316e-01 9.337723298017e-01 9.358245706548e-01 9.379884500547e-01 9.402609728073e-01 9.426325414155e-01 9.451089158238e-01 9.476787338494e-01 9.503463828671e-01 9.531007325305e-01 9.559433394204e-01 9.588642618169e-01 9.618570193448e-01 9.649148433811e-01 9.680232089001e-01 9.711747938363e-01 9.743463104342e-01 9.775333672286e-01 9.807043273726e-01 9.838464256114e-01 9.869371247502e-01 9.899442258578e-01 9.928562466358e-01 9.956289017794e-01 9.982519547745e-01 1.000685429711e+00 1.002906682804e+00 1.004894299256e+00 1.006609531638e+00 1.008047444008e+00 1.009166743425e+00 1.009966897283e+00 1.010423616906e+00 1.010526138152e+00 1.010277787093e+00 1.009658910908e+00 1.008696226397e+00 1.007378219489e+00 1.005731784506e+00 1.003775007889e+00 1.001528767001e+00 9.990343773500e-01 9.963118251174e-01 9.934224992925e-01 9.903921144370e-01 9.872791135916e-01 9.841346773796e-01 9.810021732101e-01 9.779457890116e-01 9.750017258027e-01 9.722352926048e-01 9.696797313595e-01 9.673820960993e-01 9.653779671618e-01 9.636903298374e-01 9.623526458088e-01 9.613614967911e-01 9.607394790130e-01 9.604679156333e-01 9.605466062785e-01 9.609514723104e-01 9.616505284221e-01 9.626263968435e-01 9.638223731290e-01 9.652177609115e-01 9.667547195159e-01 9.683965272114e-01 9.701016422235e-01 9.718209377851e-01 9.735282589053e-01 9.751744985342e-01 9.767448684449e-01 9.782017454578e-01 9.795304220736e-01 9.807160609056e-01 9.817424717994e-01 9.826103789666e-01 9.833049237265e-01 9.838341921806e-01 9.841855685769e-01 9.843660584984e-01 9.843672159460e-01 9.841784943142e-01 9.838021342303e-01 9.832056970836e-01 9.823896635255e-01 9.813157162981e-01 9.799671955987e-01 9.783094154468e-01 9.763066188038e-01 9.739392912261e-01 9.711576482415e-01 9.679521550547e-01 9.642857798714e-01 9.601509328478e-01 9.555405417309e-01 9.504483556314e-01 9.449047322344e-01 9.389165428713e-01 9.325393717824e-01 9.258099793517e-01 9.187930690677e-01 9.115592608339e-01 9.041714555316e-01 8.967221651936e-01 8.892696298665e-01 8.819048435414e-01 8.746830700408e-01 8.676690181327e-01 8.609164298006e-01 8.544489735690e-01 8.483128602806e-01 8.425037852660e-01 8.370477087697e-01 8.319385588130e-01 8.271797973605e-01 8.230461524204e-01 8.180724480116e-01 8.129611450152e-01 8.085865576696e-01 8.056261455776e-01 8.042988259401e-01 8.042696188091e-01 8.047863364482e-01 8.050331009777e-01 8.044819466857e-01 8.031114885515e-01 8.014455480076e-01 8.003672482691e-01 8.007459908445e-01 8.030921661562e-01 8.073465410911e-01 8.128951256720e-01 8.188339096531e-01 8.243596863323e-01 8.290780107825e-01 8.331535285661e-01 8.372438047698e-01 8.422123877863e-01 8.487371440472e-01 8.570377090303e-01 8.667482502535e-01 8.770463461143e-01 8.869999182010e-01 8.959357763711e-01 9.036746287015e-01 9.106071841158e-01 9.175387831096e-01 9.253365040490e-01 9.345758041346e-01 9.453111161092e-01 9.570225210872e-01 9.688124635472e-01 9.797865519808e-01 9.893663780840e-01 9.974815228997e-01 1.004590954300e+00 1.011465325508e+00 1.018834118150e+00 1.027081390822e+00 1.036060649901e+00 1.045104993426e+00 1.053285967875e+00 1.059773183822e+00 1.064119953474e+00 1.066430576934e+00 1.067339850591e+00 1.067754000840e+00 1.068515655464e+00 1.070103942307e+00 1.072455498791e+00 1.075010899388e+00 1.076992682281e+00 1.077745787877e+00 1.077004869697e+00 1.075046889156e+00 1.072605080442e+00 1.070590006095e+00 1.069737642756e+00 1.070343391105e+00 1.072108684451e+00 1.074281593686e+00 1.075975927163e+00 1.076512315161e+00 1.075686327853e+00 1.073870831577e+00 1.071870346603e+00 1.070601899848e+00 1.070755247596e+00 1.072519817532e+00 1.075496465570e+00 1.078887119826e+00 1.081826733533e+00 1.083707863133e+00 1.084409446999e+00 1.084350561448e+00 1.084269356031e+00 1.084914373378e+00 1.086717833434e+00 1.089579665592e+00 1.092859733259e+00 1.095633602048e+00 1.097009931043e+00 1.096437010079e+00 1.093893644553e+00 1.089860647686e+00 1.085080929700e+00 1.080266000985e+00 1.075814170407e+00 1.071657869503e+00 1.067397859087e+00 1.062629477157e+00 1.057311384424e+00 1.052034601776e+00 1.037282006775e+00 9.905025579404e-01 9.578808115441e-01 9.114624209891e-01 8.759387214572e-01 8.722193452833e-01 9.015119628239e-01 9.439937833727e-01 9.734375322928e-01 9.713444996684e-01 9.336282630028e-01 8.723676637730e-01 8.141509227854e-01 7.902550905732e-01 8.155573799458e-01 8.748922199638e-01 9.364187836466e-01 9.724860919593e-01 9.691618185266e-01 9.281515118104e-01 8.659620057546e-01 8.101026463121e-01 7.877351684326e-01 8.072067220799e-01 8.510971982535e-01 8.910009563030e-01 9.049763862780e-01 8.849812498419e-01 8.380805699202e-01 7.845921079957e-01 7.511044509928e-01 7.551823146517e-01 7.911060758025e-01 8.350028755131e-01 8.622403401676e-01 8.590501626467e-01 8.262355780247e-01 7.791041320911e-01 7.432891271729e-01 7.419510681341e-01 7.780670762715e-01 8.314839893107e-01 8.749390581453e-01 8.890097624777e-01 8.685220480337e-01 8.244945753586e-01 7.829963788614e-01 7.758386878626e-01 8.188168413793e-01 8.972863989025e-01 9.790653548431e-01 1.034766433546e+00 1.047381151384e+00 1.014759302690e+00 9.501348763997e-01 8.808430009131e-01 8.409743967923e-01 8.522154156058e-01 9.060234766519e-01 9.718154643948e-01 1.019288785797e+00 1.031001939594e+00 1.004916478711e+00 9.531725559793e-01 8.979964487075e-01 8.627088681753e-01 8.581432337885e-01 8.750152712129e-01 8.920384036528e-01 8.906972191900e-01 8.647953424193e-01 8.231950798916e-01 7.871523749158e-01 7.796391813511e-01 8.081424527751e-01 8.572074893186e-01 9.001871559379e-01 9.150513814657e-01 8.927103114209e-01 8.401267190219e-01 7.806456096346e-01 7.481232303874e-01 7.671010943907e-01 8.306040156362e-01 9.067813300202e-01 9.630295695155e-01 9.796568098847e-01 9.531297021630e-01 8.962361090812e-01 8.361630599502e-01 8.057432001506e-01 8.235087147903e-01 8.779752804330e-01 9.385274991916e-01 9.770534380816e-01 9.792582044870e-01 9.471370893135e-01 8.979171680425e-01 8.623144896371e-01
 1.077829772598e+00 1.078358607911e+00 1.078926618127e+00 1.079376040668e+00 1.079656557438e+00 1.079829367790e+00 1.079993617896e+00 1.080246277234e+00 1.080653787875e+00 1.081200406914e+00 1.081767435197e+00 1.082207989451e+00 1.082467950609e+00 1.082620932763e+00 1.082785103892e+00 1.083057874786e+00 1.083488231399e+00 1.084052854014e+00 1.084632553656e+00 1.085071616253e+00 1.085301934467e+00 1.085408662176e+00 1.085554744718e+00 1.085856124928e+00 1.086325990754e+00 1.086900116711e+00 1.087463525998e+00 1.087894414749e+00 1.088131635497e+00 1.088232747195e+00 1.088344485393e+00 1.088607511517e+00 1.089072585048e+00 1.089675508998e+00 1.090260704081e+00 1.090664304175e+00 1.090822054853e+00 1.090838193230e+00 1.090916149617e+00 1.091212181255e+00 1.091732410836e+00 1.092347673977e+00 1.092883639142e+00 1.093211856155e+00 1.093316774790e+00 1.093324274761e+00 1.093430645369e+00 1.093772780568e+00 1.094339951292e+00 1.094978841922e+00 1.095498660208e+00 1.095784170354e+00 1.095862848105e+00 1.095904664516e+00 1.096113090062e+00 1.096581553405e+00 1.097225654123e+00 1.097860944642e+00 1.098333157998e+00 1.098603156552e+00 1.098747684227e+00 1.098905666548e+00 1.099206439107e+00 1.099686834332e+00 1.100281367979e+00 1.100874742098e+00 1.101359611475e+00 1.101670857916e+00 1.101818609060e+00 1.101915225596e+00 1.102127177363e+00 1.102561249735e+00 1.103181442096e+00 1.103825981624e+00 1.104300962108e+00 1.104510302135e+00 1.104529024088e+00 1.104580834341e+00 1.104879415296e+00 1.105465623069e+00 1.106183168805e+00 1.106801139486e+00 1.107170258466e+00 1.107309390852e+00 1.107389103292e+00 1.107614453348e+00 1.108077474294e+00 1.108705567982e+00 1.109339900548e+00 1.109847002326e+00 1.110181622688e+00 1.110389646552e+00 1.110577334538e+00 1.110848616606e+00 1.111248252716e+00 1.111753828611e+00 1.112306540422e+00 1.112830392402e+00 1.113244763455e+00 1.113511212462e+00 1.113673416415e+00 1.113843650636e+00 1.114149736415e+00 1.114660902056e+00 1.115330933041e+00 1.115983667996e+00 1.116421877350e+00 1.116569422195e+00 1.116555036021e+00 1.116636042642e+00 1.117021380828e+00 1.117724866378e+00 1.118526724850e+00 1.119120981930e+00 1.119337439330e+00 1.119278431688e+00 1.119240841230e+00 1.119501242510e+00 1.120131183141e+00 1.120951944760e+00 1.121660473560e+00 1.122035487996e+00 1.122091247447e+00 1.122052615503e+00 1.122189689198e+00 1.122644079393e+00 1.123349035329e+00 1.124072408010e+00 1.124575580736e+00 1.124777188641e+00 1.124803467802e+00 1.124880828482e+00 1.125182774310e+00 1.125727282024e+00 1.126373760782e+00 1.126925272105e+00 1.127267056401e+00 1.127436240883e+00 1.127566462159e+00 1.127792547650e+00 1.128177668847e+00 1.128680322622e+00 1.129190798582e+00 1.129604869980e+00 1.129895348659e+00 1.130106827724e+00 1.130318823052e+00 1.130601462609e+00 1.130974870407e+00 1.131397553230e+00 1.131803959073e+00 1.132151159323e+00 1.132435997909e+00 1.132686897725e+00 1.132947868754e+00 1.133251490448e+00 1.133594020396e+00 1.133948879047e+00 1.134289731252e+00 1.134603920834e+00 1.134891824611e+00 1.135166688183e+00 1.135446863700e+00 1.135737162449e+00 1.136034847225e+00 1.136338691985e+00 1.136640126831e+00 1.136930942979e+00 1.137208080322e+00 1.137478096987e+00 1.137746362543e+00 1.138017605701e+00 1.138295114101e+00 1.138574854806e+00 1.138848859628e+00 1.139112033527e+00 1.139369259805e+00 1.139623696906e+00 1.139881203836e+00 1.140146526135e+00 1.140413045786e+00 1.140669644736e+00 1.140911519546e+00 1.141146551348e+00 1.141383790832e+00 1.141630030641e+00 1.141881058369e+00 1.142124077952e+00 1.142350447013e+00 1.142562855067e+00 1.142771613557e+00 1.142983031809e+00 1.143196961415e+00 1.143406449595e+00 1.143602645581e+00 1.143785824654e+00 1.143964847160e+00 1.144145652372e+00 1.144327515034e+00 1.144507011843e+00 1.144675806015e+00 1.144835043419e+00 1.144988801560e+00 1.145145434880e+00 1.145303664451e+00 1.145458682343e+00 1.145606565536e+00 1.145746858590e+00 1.145881464111e+00 1.146013470659e+00 1.146144653630e+00 1.146272086683e+00 1.146392802760e+00 1.146506245705e+00 1.146613513108e+00 1.146716143143e+00 1.146815695064e+00 1.146912668436e+00 1.147004636286e+00 1.147088935599e+00 1.147165157214e+00 1.147233609575e+00 1.147297701237e+00 1.147360620388e+00 1.147418627531e+00 1.147466967066e+00 1.147503976444e+00 1.147533614882e+00 1.147557882262e+00 1.147581090289e+00 1.147601346816e+00 1.147611684063e+00 1.147610337297e+00 1.147603024620e+00 1.147593915196e+00 1.147583854459e+00 1.147569961160e+00 1.147547781660e+00 1.147513680577e+00 1.147474631981e+00 1.147432997349e+00 1.147385869599e+00 1.147330168180e+00 1.147266392355e+00 1.147193726977e+00 1.147113609349e+00 1.147028764171e+00 1.146936530671e+00 1.146835105464e+00 1.146726785877e+00 1.146613209680e+00 1.146493282809e+00 1.146365427315e+00 1.146230276758e+00 1.146084917706e+00 1.145935599628e+00 1.145780885753e+00 1.145617269629e+00 1.145442071773e+00 1.145257928239e+00 1.145064996619e+00 1.144866733671e+00 1.144663544957e+00 1.144448483182e+00 1.144222163809e+00 1.143987810375e+00 1.143746410672e+00 1.143498905931e+00 1.143245265689e+00 1.142982289103e+00 1.142708905885e+00 1.142427835849e+00 1.142139541339e+00 1.141840957497e+00 1.141534229399e+00 1.141219000862e+00 1.140894907115e+00 1.140562134915e+00 1.140220312060e+00 1.139868457991e+00 1.139508806107e+00 1.139141344030e+00 1.138765619467e+00 1.138377764901e+00 1.137979895726e+00 1.137573453663e+00 1.137157898570e+00 1.136735574200e+00 1.136302741290e+00 1.135857727145e+00 1.135401712799e+00 1.134936041091e+00 1.134460689266e+00 1.133976539523e+00 1.133482677061e+00 1.132978411185e+00 1.132464582709e+00 1.131940067258e+00 1.131405798001e+00 1.130859007392e+00 1.130302950780e+00 1.129735684708e+00 1.129159829526e+00 1.128573671618e+00 1.127976880591e+00 1.127368406415e+00 1.126748575888e+00 1.126115912128e+00 1.125474008825e+00 1.124821444945e+00 1.124159259787e+00 1.123485777286e+00 1.122800294668e+00 1.122101074854e+00 1.121389041967e+00 1.120667380778e+00 1.119936205394e+00 1.119193703490e+00 1.118439714725e+00 1.117672081161e+00 1.116891621901e+00 1.116098782506e+00 1.115295735917e+00 1.114480717289e+00 1.113656234550e+00 1.112819034179e+00 1.111968047009e+00 1.111104487958e+00 1.110227173102e+00 1.109338095299e+00 1.108438705204e+00 1.107528547878e+00 1.106605032929e+00 1.105669317846e+00 1.104718158772e+00 1.103755059240e+00 1.102779540792e+00 1.101792683787e+00 1.100794952151e+00 1.099784269046e+00 1.098759252558e+00 1.097719970356e+00 1.096667948201e+00 1.095604110713e+00 1.094527367075e+00 1.093439180653e+00 1.092336631544e+00 1.091220023869e+00 1.090089235943e+00 1.088945048489e+00 1.087789385378e+00 1.086620310462e+00 1.085436454943e+00 1.084238487123e+00 1.083027200814e+00 1.081800327389e+00 1.080560946172e+00 1.079309502381e+00 1.078041909850e+00 1.076760514155e+00 1.075464330596e+00 1.074153544390e+00 1.072829688040e+00 1.071492500592e+00 1.070140433361e+00 1.068774202825e+00 1.067392326618e+00 1.065996185841e+00 1.064587103578e+00 1.063163408610e+00 1.061725472588e+00 1.060273394082e+00 1.058805395132e+00 1.057322598365e+00 1.055827069858e+00 1.054315015972e+00 1.052789961275e+00 1.051249655781e+00 1.049693328551e+00 1.048122396300e+00 1.046536353359e+00 1.044935412372e+00 1.043320035882e+00 1.041689492519e+00 1.040043724490e+00 1.038382745220e+00 1.036705340833e+00 1.035013973575e+00 1.033307594888e+00 1.031585517832e+00 1.029847838082e+00 1.028095016406e+00 1.026326514793e+00 1.024542430880e+00 1.022744110692e+00 1.020929211438e+00 1.019099737963e+00 1.017254110633e+00 1.015392376617e+00 1.013515241451e+00 1.011623388406e+00 1.009715501363e+00 1.007792653873e+00 1.005853805917e+00 1.003898825689e+00 1.001929243493e+00 9.999439860754e-01 9.979429185245e-01 9.959265501542e-01 9.938936492264e-01 9.918455087296e-01 9.897815860749e-01 9.877015385921e-01 9.856068268125e-01 9.834960413597e-01 9.813692659960e-01 9.792265889952e-01 9.770677921518e-01 9.748931261125e-01 9.727038242085e-01 9.704986028609e-01 9.682765240199e-01 9.660395790067e-01 9.637863261753e-01 9.615171273131e-01 9.592335474855e-01 9.569335342781e-01 9.546187322935e-01 9.522880126543e-01 9.499402734024e-01 9.475780535721e-01 9.452012668024e-01 9.428083021436e-01 9.404011252289e-01 9.379777215376e-01 9.355380588350e-01 9.330834512487e-01 9.306140540346e-01 9.281299464010e-01 9.256304916100e-01 9.231154522246e-01 9.205853029545e-01 9.180402680249e-01 9.154794772548e-01 9.129053926057e-01 9.103156542634e-01 9.077109478968e-01 9.050912813763e-01 9.024576155484e-01 8.998090770732e-01 8.971461020970e-01 8.944691420225e-01 8.917766006285e-01 8.890713241485e-01 8.863505730768e-01 8.836169561878e-01 8.808691602855e-01 8.781070421418e-01 8.753315500674e-01 8.725423651692e-01 8.697389715699e-01 8.669235120289e-01 8.640947189027e-01 8.612509878785e-01 8.583952344808e-01 8.555273146933e-01 8.526462871156e-01 8.497530099320e-01 8.468461583724e-01 8.439273584335e-01 8.409965206476e-01 8.380535345771e-01 8.350990005116e-01 8.321328876969e-01 8.291554716063e-01 8.261666206132e-01 8.231657322850e-01 8.201546841008e-01 8.171330056204e-01 8.141005504541e-01 8.110576935723e-01 8.080059142572e-01 8.049427464593e-01 8.018706200124e-01 7.987888950789e-01 7.956978984784e-01 7.925983362868e-01 7.894894915103e-01 7.863726051634e-01 7.832482110988e-01 7.801141645023e-01 7.769746538775e-01 7.738258562556e-01 7.706712437454e-01 7.675103070102e-01 7.643421275832e-01 7.611680047008e-01 7.579878085357e-01 7.548022296325e-01 7.516119323775e-01 7.484166805170e-01 7.452165569381e-01 7.420127827122e-01 7.388050939505e-01 7.355941864014e-01 7.323813528043e-01 7.291647894512e-01 7.259468528295e-01 7.227272371214e-01 7.195056761983e-01 7.162839263342e-01 7.130616393283e-01 7.098402619840e-01 7.066183252713e-01 7.033983116950e-01 7.001792476790e-01 6.969627519687e-01 6.937491803719e-01 6.905384500497e-01 6.873314025031e-01 6.841294973776e-01 6.809309378319e-01 6.777385248237e-01 6.745530543333e-01 6.713732306688e-01 6.682001900860e-01 6.650370066008e-01 6.618803595848e-01 6.587331996205e-01 6.555964740288e-01 6.524703510851e-01 6.493549000056e-01 6.462514536486e-01 6.431606233573e-01 6.400837742815e-01 6.370202740487e-01 6.339726150451e-01 6.309397343889e-01 6.279237773546e-01 6.249257783513e-01 6.219455770677e-01 6.189841583862e-01 6.160426188554e-01 6.131218009112e-01 6.102226658501e-01 6.073461471460e-01 6.044921702936e-01 6.016633559893e-01 5.988593574018e-01 5.960813034690e-01 5.933308399686e-01 5.906088117275e-01 5.879160231829e-01 5.852528935376e-01 5.826205470590e-01 5.800207862534e-01 5.774542262744e-01 5.749218347122e-01 5.724251960805e-01 5.699644132468e-01 5.675407445652e-01 5.651559940895e-01 5.628107629105e-01 5.605058245785e-01 5.582425296199e-01 5.560223850613e-01 5.538458127973e-01 5.517154811258e-01 5.496304103502e-01 5.475927788823e-01 5.456040332258e-01 5.436641538981e-01 5.417741368498e-01 5.399369767130e-01 5.381523187604e-01 5.364210520694e-01 5.347445331469e-01 5.331243458617e-01 5.315615495206e-01 5.300557639308e-01 5.286093199171e-01 5.272228007454e-01 5.258979361291e-01 5.246349759240e-01 5.234347670501e-01 5.222988184624e-01 5.212271179125e-01 5.202213021614e-01 5.192819269714e-01 5.184093568192e-01 5.176051889581e-01 5.168700098252e-01 5.162042540112e-01 5.156078795839e-01 5.150830819607e-01 5.146299589681e-01 5.142482117840e-01 5.139392328172e-01 5.137031450907e-01 5.135410655862e-01 5.134520701774e-01 5.134370945904e-01 5.134976913244e-01 5.136324149750e-01 5.138417341152e-01 5.141264229562e-01 5.144858827987e-01 5.149211993799e-01 5.154320764968e-01 5.160172872070e-01 5.166776974625e-01 5.174131970275e-01 5.182238928563e-01 5.191091677283e-01 5.200684194077e-01 5.211016569633e-01 5.222090313601e-01 5.233889537599e-01 5.246420330420e-01 5.259677298982e-01 5.273650393498e-01 5.288328211891e-01 5.303718550716e-01 5.319802744645e-01 5.336579533860e-01 5.354040796472e-01 5.372173414964e-01 5.390975200217e-01 5.410439881324e-01 5.430549758245e-01 5.451309727808e-01 5.472693214519e-01 5.494705830722e-01 5.517329622771e-01 5.540554488650e-01 5.564373732477e-01 5.588765900701e-01 5.613729909082e-01 5.639261394398e-01 5.665335510722e-01 5.691944255907e-01 5.719087091503e-01 5.746732878481e-01 5.774890782391e-01 5.803535539712e-01 5.832651205363e-01 5.862246381288e-01 5.892284553652e-01 5.922772271226e-01 5.953679973006e-01 5.985003081185e-01 6.016739488072e-01 6.048872335334e-01 6.081374402334e-01 6.114252161626e-01 6.147479178556e-01 6.181046741717e-01 6.214942953691e-01 6.249161534551e-01 6.283683412907e-01 6.318493880225e-01 6.353583409786e-01 6.388947446923e-01 6.424559076434e-01 6.460412296974e-01 6.496505181149e-01 6.532803492218e-01 6.569317398981e-01 6.606020329018e-01 6.642906133400e-01 6.679958230965e-01 6.717163735950e-01 6.754521905177e-01 6.792009797685e-01 6.829619997776e-01 6.867336601038e-01 6.905150326207e-01 6.943056705798e-01 6.981029641716e-01 7.019068133256e-01 7.057159618747e-01 7.095276140802e-01 7.133444203977e-01 7.171604644825e-01 7.209788051563e-01 7.247957548244e-01 7.286112756771e-01 7.324245236327e-01 7.362325730423e-01 7.400363498423e-01 7.438339721974e-01 7.476243845437e-01 7.514064722000e-01 7.551785269779e-01 7.589416482193e-01 7.626918303278e-01 7.664302918341e-01 7.701553246530e-01 7.738645574913e-01 7.775599808171e-01 7.812366944095e-01 7.848971978415e-01 7.885376614020e-01 7.921589221523e-01 7.957602743987e-01 7.993376009297e-01 8.028946881154e-01 8.064251556148e-01 8.099325974741e-01 8.134136538327e-01 8.168680126093e-01 8.202955814662e-01 8.236922307880e-01 8.270620486423e-01 8.303984833929e-01 8.337043357210e-01 8.369787306127e-01 8.402175244516e-01 8.434245321957e-01 8.465925766811e-01 8.497281064461e-01 8.528228525354e-01 8.558814670985e-01 8.589012820390e-01 8.618785935427e-01 8.648186439289e-01 8.677124720193e-01 8.705672984112e-01 8.733772951458e-01 8.761419402351e-01 8.788636366270e-01 8.815356361348e-01 8.841643460864e-01 8.867414330209e-01 8.892727478754e-01 8.917531332005e-01 8.941816474624e-01 8.965619878290e-01 8.988861287474e-01 9.011609685989e-01 9.033786072015e-01 9.055433758154e-01 9.076531149672e-01 9.097033767560e-01 9.117014751058e-01 9.136362945148e-01 9.155175430992e-01 9.173360325453e-01 9.190943990902e-01 9.207952116456e-01 9.224288453686e-01 9.240063590366e-01 9.255141493003e-01 9.269626131329e-01 9.283449788014e-01 9.296597161973e-01 9.309125132370e-01 9.320932427646e-01 9.332120619547e-01 9.342573529150e-01 9.352380936099e-01 9.361473011609e-01 9.369845340695e-01 9.377566112696e-01 9.384502936302e-01 9.390787055510e-01 9.396277746970e-01 9.401076147845e-01 9.405129124054e-01 9.408415831553e-01 9.410990474716e-01 9.412752692698e-01 9.413819104481e-01 9.414057546878e-01 9.413551418805e-01 9.412282755047e-01 9.410191631978e-01 9.407369946409e-01 9.403689525983e-01 9.399280517095e-01 9.394008034344e-01 9.387968587734e-01 9.381128379821e-01 9.373424366994e-01 9.364975076395e-01 9.355620973929e-01 9.345524921632e-01 9.334539962528e-01 9.322748279021e-01 9.310141241790e-01 9.296653509597e-01 9.282398294798e-01 9.267214960019e-01 9.251277387851e-01 9.234430069198e-01 9.216769625758e-01 9.198273092735e-01 9.178878662007e-01 9.158721300272e-01 9.137610562925e-01 9.115749204832e-01 9.092963121077e-01 9.069362996537e-01 9.044930446376e-01 9.019578115304e-01 8.993484682983e-01 8.966429409523e-01 8.938644123813e-01 8.909940783939e-01 8.880424775385e-01 8.850101558097e-01 8.818865540396e-01 8.786916769082e-01 8.754022766903e-01 8.720412036460e-01 8.685907042111e-01 8.650608568710e-01 8.614552392140e-01 8.577603066877e-01 8.539977133019e-01 8.501433161539e-01 8.462229886232e-01 8.422170279700e-01 8.381384311013e-01 8.339870138921e-01 8.297521497357e-01 8.254571339513e-01 8.210746702238e-01 8.166348076170e-01 8.121156869772e-01 8.075301890635e-01 8.028808674770e-01 7.981547115739e-01 7.933783579943e-01 7.885223769512e-01 7.836194078632e-01 7.786458251575e-01 7.736181985425e-01 7.685373336458e-01 7.633911283016e-01 7.582086461800e-01 7.529570174800e-01 7.476737970472e-01 7.423339169376e-01 7.369526167573e-01 7.315353813502e-01 7.260675712472e-01 7.205806609651e-01 7.150409713799e-01 7.094894746218e-01 7.038977026882e-01 6.982860355890e-01 6.926589732225e-01 6.870020392523e-01 6.813499793634e-01 6.756678551806e-01 6.699976589802e-01 6.643131658608e-01 6.586344975609e-01 6.529684203946e-01 6.472998296236e-01 6.416655832335e-01 6.360314056557e-01 6.304401713037e-01 6.248688084296e-01 6.193357807015e-01 6.138515642490e-01 6.083995121134e-01 6.030210083730e-01 5.976814875899e-01 5.924244229754e-01 5.872299362146e-01 5.821154472836e-01 5.770946915818e-01 5.721503387286e-01 5.673250404569e-01 5.625876463143e-01 5.579801120928e-01 5.534850197416e-01 5.491189439601e-01 5.448986877187e-01 5.408074952354e-01 5.368879990952e-01 5.331102400462e-01 5.295145357855e-01 5.260865359248e-01 5.228429847224e-01 5.197971129740e-01 5.169360034432e-01 5.142984085786e-01 5.118558464525e-01 5.096458111082e-01 5.076548167692e-01 5.058955247054e-01 5.043805140882e-01 5.030961086393e-01 5.020747300710e-01 5.012904288714e-01 5.007749723676e-01 5.005112363569e-01 5.005114673644e-01 5.007807855492e-01 5.013069948722e-01 5.021117460805e-01 5.031723544643e-01 5.045096581597e-01 5.061073424160e-01 5.079709148601e-01 5.100998607326e-01 5.124822670053e-01 5.151286003861e-01 5.180222629317e-01 5.211679678019e-01 5.245556415623e-01 5.281834555376e-01 5.320450917897e-01 5.361326742916e-01 5.404442375344e-01 5.449667709103e-01 5.497015699162e-01 5.546333857864e-01 5.597627386913e-01 5.650749844079e-01 5.705706963783e-01 5.762342680936e-01 5.820638263606e-01 5.880495054894e-01 5.941811174467e-01 6.004606004915e-01 6.068653849735e-01 6.134053734075e-01 6.200553744837e-01 6.268217690090e-01 6.336927295491e-01 6.406542960892e-01 6.477154036320e-01 6.548444774241e-01 6.620642671503e-01 6.693401844110e-01 6.766838966158e-01 6.840854050734e-01 6.915251965221e-01 6.990226812581e-01 7.065389404716e-01 7.141011433927e-01 7.216770709090e-01 7.292737299289e-01 7.368904456256e-01 7.444985778722e-01 7.521287078865e-01 7.597345179383e-01 7.673481635885e-01 7.749394290766e-01 7.825093419135e-01 7.900679380355e-01 7.975778085413e-01 8.050764885711e-01 8.125190701435e-01 8.199299240070e-01 8.272940022253e-01 8.345974124743e-01 8.418646981817e-01 8.490508251074e-01 8.561948754645e-01 8.632600433917e-01 8.702565084507e-01 8.771871518975e-01 8.840264510894e-01 8.908020826082e-01 8.974774813555e-01 9.040760306949e-01 9.105820945849e-01 9.169889334258e-01 9.233105254758e-01 9.295203775948e-01 9.356378046970e-01 9.416458328618e-01 9.475450143507e-01 9.533412402719e-01 9.590162312647e-01 9.645844499964e-01 9.700319210224e-01 9.753576558150e-01 9.805710472669e-01 9.856512233217e-01 9.906142766337e-01 9.954463978483e-01 1.000146386125e+00 1.004726421697e+00 1.009160952805e+00 1.013476200272e+00 1.017648305071e+00 1.021684201004e+00 1.025593507648e+00 1.029346849287e+00 1.032982556887e+00 1.036460098421e+00 1.039807259149e+00 1.043016408891e+00 1.046068721013e+00 1.049002352166e+00 1.051767787678e+00 1.054412104381e+00 1.056904395572e+00 1.059249347549e+00 1.061470206814e+00 1.063523344355e+00 1.065463286063e+00 1.067241276099e+00 1.068887475999e+00 1.070401647672e+00 1.071758518031e+00 1.073005566770e+00 1.074092188900e+00 1.075061622890e+00 1.075895850893e+00 1.076589398335e+00 1.077175474863e+00 1.077611692688e+00 1.077944471828e+00 1.078146408639e+00 1.078228018357e+00 1.078207352004e+00 1.078057594505e+00 1.077814812437e+00 1.077458306582e+00 1.077000647799e+00 1.076452894268e+00 1.075800754236e+00 1.075070783914e+00 1.074252330389e+00 1.073351005932e+00 1.072385242632e+00 1.071339337890e+00 1.070238383453e+00 1.069077737964e+00 1.067859849826e+00 1.066606507267e+00 1.065302340296e+00 1.063975045395e+00 1.062618061042e+00 1.061238141536e+00 1.059857201550e+00 1.058457549987e+00 1.057073465932e+00 1.055692524425e+00 1.054329419654e+00 1.053000485794e+00 1.051692836329e+00 1.050440314188e+00 1.049229056277e+00 1.048079769140e+00 1.047000070065e+00 1.045987802668e+00 1.045068847207e+00 1.044232291122e+00 1.043501374510e+00 1.042875991614e+00 1.042363496157e+00 1.041977257156e+00 1.041718616295e+00 1.041600035358e+00 1.041622948667e+00 1.041799782086e+00 1.042130260708e+00 1.042624962814e+00 1.043286869944e+00 1.044120029477e+00 1.045133626829e+00 1.046322216686e+00 1.047699595719e+00 1.049258576994e+00 1.051006711689e+00 1.052944758108e+00 1.055067585521e+00 1.057384451153e+00 1.059883254127e+00 1.062571402531e+00 1.065441119938e+00 1.068488995392e+00 1.071713766481e+00 1.075106087915e+00 1.078664451054e+00 1.082378681895e+00 1.086244470869e+00 1.090249653704e+00 1.094390018105e+00 1.098652069253e+00 1.103026475868e+00 1.107504612796e+00 1.112068963023e+00 1.116716329851e+00 1.121423836192e+00 1.126186115428e+00 1.130986794938e+00 1.135806868081e+00 1.140640822740e+00 1.145465621674e+00 1.150271507353e+00 1.155037500780e+00 1.159751183617e+00 1.164398469295e+00 1.168957751895e+00 1.173419402605e+00 1.177759339435e+00 1.181969771183e+00 1.186028172032e+00 1.189920737116e+00 1.193635187751e+00 1.197147837868e+00 1.200451457788e+00 1.203527809432e+00 1.206359907807e+00 1.208940413193e+00 1.211249409169e+00 1.213275196714e+00 1.215009638533e+00 1.216434389347e+00 1.217543309746e+00 1.218325222438e+00 1.218766756868e+00 1.218864835157e+00 1.218609732443e+00 1.217991773435e+00 1.217009470210e+00 1.215655739995e+00 1.213926698896e+00 1.211821508454e+00 1.209338457251e+00 1.206475682799e+00 1.203238231639e+00 1.199623348398e+00 1.195638667896e+00 1.191290080930e+00 1.186579826716e+00 1.181522304788e+00 1.176119931135e+00 1.170390135437e+00 1.164340861399e+00 1.157986546297e+00 1.151345241613e+00 1.144428591588e+00 1.137261026483e+00 1.129855940665e+00 1.122239304533e+00 1.114428963721e+00 1.106449070885e+00 1.098327021357e+00 1.090082192190e+00 1.081749106536e+00 1.073344681501e+00 1.064907223157e+00 1.056456297262e+00 1.048023463929e+00 1.039642790243e+00 1.031330819321e+00 1.023130712259e+00 1.015057621504e+00 1.007146519588e+00 9.994240792183e-01 9.919081480807e-01 9.846357410735e-01 9.776152842363e-01 9.708788768402e-01 9.644398273762e-01 9.583163360298e-01 9.525243260587e-01 9.470723305090e-01 9.419768724445e-01 9.372367442344e-01 9.328677158020e-01 9.288601925265e-01 9.252239731316e-01 9.219507954785e-01 9.190386953039e-01 9.164849255962e-01 9.142694938368e-01 9.123982207034e-01 9.108451701839e-01 9.096079141904e-01 9.086723803214e-01 9.080168709528e-01 9.076408642377e-01 9.075161248788e-01 9.076423889731e-01 9.079955375061e-01 9.085697520676e-01 9.093536572605e-01 9.103302618408e-01 9.114997894566e-01 9.128412710935e-01 9.143621709547e-01 9.160419257491e-01 9.178820451618e-01 9.198810146605e-01 9.220242010066e-01 9.243207212336e-01 9.267557146978e-01 9.293338808770e-01 9.320468626592e-01 9.348917733255e-01 9.378628269675e-01 9.409533586179e-01 9.441570619243e-01 9.474609022772e-01 9.508579146466e-01 9.543271910100e-01 9.578644100690e-01 9.614391860661e-01 9.650395019887e-01 9.686436989951e-01 9.722183508370e-01 9.757521586758e-01 9.792001408009e-01 9.825491281524e-01 9.857585633952e-01 9.888008049241e-01 9.916525934940e-01 9.942684777724e-01 9.966400213222e-01 9.987190394495e-01 1.000497321143e+00 1.001945317266e+00 1.003039912130e+00 1.003779921092e+00 1.004133400624e+00 1.004118006561e+00 1.003711938699e+00 1.002932107399e+00 1.001787101322e+00 1.000284110254e+00 9.984595727914e-01 9.963210735635e-01 9.939222937651e-01 9.912814486957e-01 9.884495826616e-01 9.854760388959e-01 9.823971034159e-01 9.792774927075e-01 9.761535098123e-01 9.730913664406e-01 9.701307688524e-01 9.673219858687e-01 9.647110308608e-01 9.623304619550e-01 9.602226663640e-01 9.584001816923e-01 9.568955597997e-01 9.557064680046e-01 9.548420055145e-01 9.542988256442e-01 9.540504599270e-01 9.540956757735e-01 9.543873087534e-01 9.549118939939e-01 9.556215534351e-01 9.564830646794e-01 9.574608531867e-01 9.585070539355e-01 9.595979802311e-01 9.606848038191e-01 9.617512820353e-01 9.627616694706e-01 9.636982234592e-01 9.645478607599e-01 9.652922089073e-01 9.659351696346e-01 9.664619414621e-01 9.668853390213e-01 9.671965592489e-01 9.674059797224e-01 9.675129598901e-01 9.675109106988e-01 9.674102755760e-01 9.671844985912e-01 9.668366467758e-01 9.663373962888e-01 9.656660257201e-01 9.647928340616e-01 9.636769970141e-01 9.622940533144e-01 9.605857320397e-01 9.585309226588e-01 9.560802871947e-01 9.532053191822e-01 9.498838863084e-01 9.460869002512e-01 9.418231235027e-01 9.370797111934e-01 9.318877646122e-01 9.262686220024e-01 9.202678516357e-01 9.139437780557e-01 9.073482002117e-01 9.005715432687e-01 8.936715229052e-01 8.867435555720e-01 8.798569038111e-01 8.730878766339e-01 8.665114468703e-01 8.601698582249e-01 8.541318743891e-01 8.484145414660e-01 8.430605099713e-01 8.380800869427e-01 8.334850567786e-01 8.295058624243e-01 8.247090008999e-01 8.197950001982e-01 8.156395245839e-01 8.129155732873e-01 8.118297786588e-01 8.120420461389e-01 8.127904716199e-01 8.132484986718e-01 8.128803945626e-01 8.116586218198e-01 8.100997327246e-01 8.090849991311e-01 8.094885556357e-01 8.118251293766e-01 8.160494613175e-01 8.215631491373e-01 8.274750116690e-01 8.329910412939e-01 8.377236701349e-01 8.418398028292e-01 8.459961738547e-01 8.510600994896e-01 8.577138774730e-01 8.661811236877e-01 8.761027467167e-01 8.866585853566e-01 8.969139604883e-01 9.061854232241e-01 9.142806218967e-01 9.215682507636e-01 9.288305675003e-01 9.369199067689e-01 9.464003870824e-01 9.573242849477e-01 9.691802303707e-01 9.810815933235e-01 9.921389410056e-01 1.001779195689e+00 1.009926302797e+00 1.017030000530e+00 1.023852111193e+00 1.031121090887e+00 1.039219155318e+00 1.048013153657e+00 1.056851725763e+00 1.064817907172e+00 1.071089795579e+00 1.075220704030e+00 1.077309603163e+00 1.077977913565e+00 1.078126403335e+00 1.078595228786e+00 1.079868118249e+00 1.081898885095e+00 1.084147587852e+00 1.085855733012e+00 1.086381802153e+00 1.085470438529e+00 1.083393510540e+00 1.080882005912e+00 1.078836183678e+00 1.077983905925e+00 1.078608649493e+00 1.080406095402e+00 1.082612896164e+00 1.084327633728e+00 1.084855685220e+00 1.083967005156e+00 1.082005529215e+00 1.079754919754e+00 1.078115848844e+00 1.077771340835e+00 1.078915937595e+00 1.081165302654e+00 1.083727602476e+00 1.085743072117e+00 1.086594447160e+00 1.086143305683e+00 1.084785706500e+00 1.083250815861e+00 1.082288242847e+00 1.082357170657e+00 1.083406163273e+00 1.084862316484e+00 1.085874557340e+00 1.085634330471e+00 1.083670362261e+00 1.080032925816e+00 1.075262395766e+00 1.070130174314e+00 1.065320219401e+00 1.061139147495e+00 1.057350153302e+00 1.053319396664e+00 1.048379839297e+00 1.042266508367e+00 1.035307312843e+00 9.973925297785e-01 9.760521303429e-01 9.320952092246e-01 8.824867944044e-01 8.534102205400e-01 8.624025618283e-01 9.031164130617e-01 9.501219800855e-01 9.765542797953e-01 9.664987842068e-01 9.196991529632e-01 8.523622501067e-01 7.944598328580e-01 7.773154915745e-01 8.105346396157e-01 8.728575788070e-01 9.308634805104e-01 9.590878018656e-01 9.472907094497e-01 9.012867109069e-01 8.413149996153e-01 7.962906289559e-01 7.893137901339e-01 8.202287754509e-01 8.661014845998e-01 8.992531087628e-01 9.018222309174e-01 8.707385037780e-01 8.180582831595e-01 7.680191219269e-01 7.471333236783e-01 7.663381617767e-01 8.113583317478e-01 8.549428776400e-01 8.742420418014e-01 8.593874362774e-01 8.156055609978e-01 7.624736175726e-01 7.283036972957e-01 7.344378739462e-01 7.775596086069e-01 8.324925502655e-01 8.714399932479e-01 8.773565324415e-01 8.486042283586e-01 8.000921901077e-01 7.610450315184e-01 7.628240157570e-01 8.153340420974e-01 8.978065631933e-01 9.768326486030e-01 1.025374100740e+00 1.029996625022e+00 9.923732263917e-01 9.293025966592e-01 8.701691225083e-01 8.467429338316e-01 8.729285355032e-01 9.333252859462e-01 9.970628913093e-01 1.037664631122e+00 1.042139756123e+00 1.012209230387e+00 9.624216078336e-01 9.149559954829e-01 8.895539569343e-01 8.914127859547e-01 9.079584692300e-01 9.189816487118e-01 9.095437705638e-01 8.773544748614e-01 8.342055591905e-01 8.018847842599e-01 8.001079328511e-01 8.309865791308e-01 8.762159485105e-01 9.102996618439e-01 9.144539851900e-01 8.833944729384e-01 8.278042940983e-01 7.735872606595e-01 7.531367953812e-01 7.835451894374e-01 8.504643934168e-01 9.212342433725e-01 9.667858656506e-01 9.719120233703e-01 9.374706054818e-01 8.801653792602e-01 8.292324094703e-01 8.144908725596e-01 8.457471412611e-01 9.043679315417e-01 9.594898781176e-01 9.868407718908e-01 9.768395519034e-01 9.360365762519e-01 8.854664131939e-01 8.565344483517e-01
 1.075879982761e+00 1.076416933437e+00 1.076991415447e+00 1.077448758458e+00 1.077742041484e+00 1.077926939361e+00 1.078097681502e+00 1.078354333833e+00 1.078768533129e+00 1.079326016014e+00 1.079904076038e+00 1.080353349358e+00 1.080625633227e+00 1.080793116566e+00 1.080968747393e+00 1.081250885338e+00 1.081691044528e+00 1.082267966815e+00 1.082862189449e+00 1.083313711750e+00 1.083557899126e+00 1.083680375212e+00 1.083841692343e+00 1.084156386807e+00 1.084639481183e+00 1.085229285326e+00 1.085809701491e+00 1.086256963673e+00 1.086511065648e+00 1.086630873550e+00 1.086762484638e+00 1.087042790896e+00 1.087524294016e+00 1.088145114583e+00 1.088751258476e+00 1.089175579725e+00 1.089352964632e+00 1.089388155469e+00 1.089484107040e+00 1.089798377256e+00 1.090337556498e+00 1.090974177700e+00 1.091531529036e+00 1.091878811200e+00 1.092002411417e+00 1.092028200046e+00 1.092155386390e+00 1.092519063416e+00 1.093106680293e+00 1.093765601256e+00 1.094306169033e+00 1.094612995983e+00 1.094713863109e+00 1.094777542017e+00 1.095007672996e+00 1.095497650157e+00 1.096164141018e+00 1.096823709355e+00 1.097322063534e+00 1.097617355797e+00 1.097785698652e+00 1.097968975081e+00 1.098297253842e+00 1.098806509676e+00 1.099429364349e+00 1.100050943239e+00 1.100563927084e+00 1.100904871938e+00 1.101083937077e+00 1.101213081335e+00 1.101457177785e+00 1.101920242679e+00 1.102568953179e+00 1.103242788622e+00 1.103751952966e+00 1.103995457935e+00 1.104047002867e+00 1.104129224989e+00 1.104456842863e+00 1.105073519375e+00 1.105823302067e+00 1.106476245252e+00 1.106881150879e+00 1.107053304529e+00 1.107165388395e+00 1.107424881945e+00 1.107923227658e+00 1.108587987133e+00 1.109259003322e+00 1.109802356820e+00 1.110173498228e+00 1.110419234413e+00 1.110646617934e+00 1.110959071755e+00 1.111397308244e+00 1.111939443584e+00 1.112529355443e+00 1.113092342253e+00 1.113549227805e+00 1.113859494273e+00 1.114065622365e+00 1.114276661233e+00 1.114619717550e+00 1.115170622558e+00 1.115882931587e+00 1.116582989258e+00 1.117068734221e+00 1.117262411913e+00 1.117291464521e+00 1.117413560976e+00 1.117841863275e+00 1.118591674653e+00 1.119442512688e+00 1.120085531374e+00 1.120350557515e+00 1.120337935170e+00 1.120345735833e+00 1.120652142964e+00 1.121330107812e+00 1.122200937640e+00 1.122960218189e+00 1.123385921450e+00 1.123491833730e+00 1.123503846166e+00 1.123690903347e+00 1.124196315361e+00 1.124954487660e+00 1.125730597023e+00 1.126286510394e+00 1.126541784025e+00 1.126622216744e+00 1.126754614989e+00 1.127111831315e+00 1.127711875659e+00 1.128413379422e+00 1.129019651352e+00 1.129417726171e+00 1.129645825726e+00 1.129835180258e+00 1.130121122536e+00 1.130563763283e+00 1.131124528642e+00 1.131692659787e+00 1.132166189006e+00 1.132518296254e+00 1.132791659699e+00 1.133065679962e+00 1.133410855659e+00 1.133845813486e+00 1.134329192299e+00 1.134797414030e+00 1.135208150376e+00 1.135558118871e+00 1.135874710046e+00 1.136201578776e+00 1.136570353362e+00 1.136977671823e+00 1.137396936235e+00 1.137803834413e+00 1.138185626622e+00 1.138541896120e+00 1.138885787612e+00 1.139235074408e+00 1.139593120091e+00 1.139960123847e+00 1.140332906816e+00 1.140704958259e+00 1.141066593841e+00 1.141415385965e+00 1.141758079243e+00 1.142098467064e+00 1.142443144955e+00 1.142793712314e+00 1.143147496511e+00 1.143494651825e+00 1.143832148203e+00 1.144164775307e+00 1.144495938605e+00 1.144829866774e+00 1.145172993059e+00 1.145515353607e+00 1.145848714391e+00 1.146167730483e+00 1.146481604918e+00 1.146798486705e+00 1.147124671955e+00 1.147455652117e+00 1.147778587853e+00 1.148084838559e+00 1.148378152827e+00 1.148669595944e+00 1.148962854042e+00 1.149259971259e+00 1.149552692077e+00 1.149831688076e+00 1.150099214844e+00 1.150363498095e+00 1.150629893185e+00 1.150897728831e+00 1.151163513026e+00 1.151418356088e+00 1.151663939448e+00 1.151906452886e+00 1.152151709943e+00 1.152398873768e+00 1.152642957711e+00 1.152880478120e+00 1.153110588231e+00 1.153335711066e+00 1.153559486016e+00 1.153782619524e+00 1.154002403113e+00 1.154214670608e+00 1.154421675250e+00 1.154622482546e+00 1.154819304514e+00 1.155012980839e+00 1.155204925408e+00 1.155391883201e+00 1.155572341014e+00 1.155744756209e+00 1.155910434587e+00 1.156072119953e+00 1.156232934665e+00 1.156389735636e+00 1.156536237314e+00 1.156672759479e+00 1.156802429968e+00 1.156927320653e+00 1.157051826399e+00 1.157173420682e+00 1.157285224328e+00 1.157385943368e+00 1.157481592206e+00 1.157576433969e+00 1.157669832203e+00 1.157760602547e+00 1.157842516317e+00 1.157913859239e+00 1.157980338117e+00 1.158045308545e+00 1.158104363844e+00 1.158156709307e+00 1.158199987559e+00 1.158235605331e+00 1.158263921205e+00 1.158288467358e+00 1.158305309879e+00 1.158314126175e+00 1.158316512810e+00 1.158314246688e+00 1.158305634681e+00 1.158290470863e+00 1.158266518408e+00 1.158234840139e+00 1.158198761228e+00 1.158158729195e+00 1.158108677494e+00 1.158048579822e+00 1.157979684420e+00 1.157902307530e+00 1.157820507445e+00 1.157734334561e+00 1.157635849822e+00 1.157527263931e+00 1.157410782278e+00 1.157288442765e+00 1.157160009652e+00 1.157025801706e+00 1.156882982402e+00 1.156729826788e+00 1.156569392478e+00 1.156402623461e+00 1.156225800184e+00 1.156041340020e+00 1.155848998209e+00 1.155647981488e+00 1.155438836193e+00 1.155221189123e+00 1.154994008689e+00 1.154758689165e+00 1.154517775190e+00 1.154267299280e+00 1.154005463609e+00 1.153735272649e+00 1.153455164975e+00 1.153168243736e+00 1.152873184288e+00 1.152569095584e+00 1.152253148264e+00 1.151926216964e+00 1.151590410577e+00 1.151245656485e+00 1.150891877477e+00 1.150529316032e+00 1.150156930476e+00 1.149774233737e+00 1.149382596423e+00 1.148980665239e+00 1.148567327917e+00 1.148144492276e+00 1.147711962115e+00 1.147269977808e+00 1.146819520778e+00 1.146357279055e+00 1.145884451902e+00 1.145400425800e+00 1.144904944492e+00 1.144398990980e+00 1.143884122963e+00 1.143359572588e+00 1.142823972412e+00 1.142276606062e+00 1.141716202110e+00 1.141143008868e+00 1.140561396665e+00 1.139969738179e+00 1.139367980607e+00 1.138754563880e+00 1.138127745762e+00 1.137488279724e+00 1.136837821054e+00 1.136175969765e+00 1.135503847379e+00 1.134822333784e+00 1.134127737245e+00 1.133420691256e+00 1.132700553307e+00 1.131967842581e+00 1.131223011435e+00 1.130468820559e+00 1.129703781404e+00 1.128925527331e+00 1.128135460283e+00 1.127330542843e+00 1.126513566575e+00 1.125685031456e+00 1.124844889247e+00 1.123994533604e+00 1.123131467255e+00 1.122254153371e+00 1.121362968672e+00 1.120459875060e+00 1.119544544333e+00 1.118616953100e+00 1.117677875478e+00 1.116724655720e+00 1.115757928496e+00 1.114777278682e+00 1.113783218336e+00 1.112778200573e+00 1.111759750305e+00 1.110726574248e+00 1.109679944616e+00 1.108620075223e+00 1.107544880347e+00 1.106457615270e+00 1.105357995577e+00 1.104242575561e+00 1.103113738347e+00 1.101970132779e+00 1.100812034810e+00 1.099641247158e+00 1.098457180497e+00 1.097258201224e+00 1.096045388154e+00 1.094817475447e+00 1.093574776772e+00 1.092320199296e+00 1.091050341732e+00 1.089766158489e+00 1.088468548070e+00 1.087155207418e+00 1.085827045945e+00 1.084485807238e+00 1.083128552079e+00 1.081758184947e+00 1.080372844553e+00 1.078971161343e+00 1.077555132722e+00 1.076124798901e+00 1.074678424895e+00 1.073218750513e+00 1.071742469018e+00 1.070252515706e+00 1.068746235367e+00 1.067224605897e+00 1.065688287992e+00 1.064136985667e+00 1.062570174229e+00 1.060987609112e+00 1.059389643993e+00 1.057776161780e+00 1.056147058768e+00 1.054503777645e+00 1.052843627395e+00 1.051168803483e+00 1.049478089785e+00 1.047770427782e+00 1.046047846717e+00 1.044310691085e+00 1.042556452450e+00 1.040787788531e+00 1.039002515018e+00 1.037200903782e+00 1.035384866928e+00 1.033552670533e+00 1.031705112542e+00 1.029841030532e+00 1.027961080314e+00 1.026065048232e+00 1.024152959036e+00 1.022225073107e+00 1.020281686090e+00 1.018322108389e+00 1.016346263165e+00 1.014354130512e+00 1.012345288007e+00 1.010321000914e+00 1.008280870293e+00 1.006224613021e+00 1.004151712409e+00 1.002062619070e+00 9.999573831142e-01 9.978359086270e-01 9.956986938675e-01 9.935456297828e-01 9.913767118580e-01 9.891913297708e-01 9.869887182798e-01 9.847707686684e-01 9.825379549845e-01 9.802883122662e-01 9.780239909954e-01 9.757422461871e-01 9.734446901652e-01 9.711305356816e-01 9.688017097158e-01 9.664564765541e-01 9.640958492860e-01 9.617194581444e-01 9.593262796556e-01 9.569175442677e-01 9.544930203278e-01 9.520531368433e-01 9.495980925643e-01 9.471263504896e-01 9.446395223218e-01 9.421363228809e-01 9.396187290791e-01 9.370856482317e-01 9.345367389549e-01 9.319723689819e-01 9.293932894127e-01 9.267984193377e-01 9.241891956645e-01 9.215644773713e-01 9.189244536025e-01 9.162709811968e-01 9.136007292026e-01 9.109165707954e-01 9.082186420351e-01 9.055055418388e-01 9.027769275400e-01 9.000348641937e-01 8.972786190613e-01 8.945087970902e-01 8.917247540353e-01 8.889258288299e-01 8.861136662849e-01 8.832876728127e-01 8.804477758506e-01 8.775949224869e-01 8.747286056359e-01 8.718497589404e-01 8.689576425209e-01 8.660516113349e-01 8.631334905754e-01 8.602032804080e-01 8.572605984738e-01 8.543048482744e-01 8.513382800439e-01 8.483592144804e-01 8.453686062696e-01 8.423660136322e-01 8.393525096785e-01 8.363278174209e-01 8.332913349563e-01 8.302455649236e-01 8.271889558055e-01 8.241212736391e-01 8.210450449119e-01 8.179568169936e-01 8.148606223015e-01 8.117552671072e-01 8.086403342845e-01 8.055164375981e-01 8.023839175038e-01 7.992428775201e-01 7.960942748934e-01 7.929379856484e-01 7.897736672964e-01 7.866027074823e-01 7.834247436209e-01 7.802396044423e-01 7.770501591098e-01 7.738532612030e-01 7.706511638101e-01 7.674447238974e-01 7.642321177241e-01 7.610156329540e-01 7.577952125169e-01 7.545709343293e-01 7.513435530597e-01 7.481133159438e-01 7.448803659393e-01 7.416458252380e-01 7.384090664871e-01 7.351720084181e-01 7.319337142190e-01 7.286951814334e-01 7.254569073335e-01 7.222195357791e-01 7.189836682389e-01 7.157492105687e-01 7.125168352102e-01 7.092883401893e-01 7.060614001142e-01 7.028391683997e-01 6.996215090822e-01 6.964087823952e-01 6.932017259988e-01 6.900002979012e-01 6.868061486968e-01 6.836195948109e-01 6.804405023234e-01 6.772712349787e-01 6.741101481534e-01 6.709600563997e-01 6.678210131906e-01 6.646929474967e-01 6.615773448510e-01 6.584745645284e-01 6.553856294083e-01 6.523111282789e-01 6.492515795422e-01 6.462077343956e-01 6.431815433602e-01 6.401721690218e-01 6.371815432604e-01 6.342106738944e-01 6.312598174028e-01 6.283303399522e-01 6.254229618850e-01 6.225368866096e-01 6.196759021473e-01 6.168394951134e-01 6.140279850384e-01 6.112446313486e-01 6.084875851569e-01 6.057589196714e-01 6.030601155755e-01 6.003920197908e-01 5.977551166856e-01 5.951502821749e-01 5.925797457151e-01 5.900432003639e-01 5.875432827536e-01 5.850796377710e-01 5.826533480711e-01 5.802664809662e-01 5.779194902947e-01 5.756127449584e-01 5.733485254891e-01 5.711274749531e-01 5.689509461676e-01 5.668189851801e-01 5.647334715422e-01 5.626963528835e-01 5.607074340171e-01 5.587677225928e-01 5.568787166397e-01 5.550422155143e-01 5.532585806651e-01 5.515281034095e-01 5.498540156970e-01 5.482352687393e-01 5.466740911596e-01 5.451704559340e-01 5.437259911187e-01 5.423409271989e-01 5.410180989088e-01 5.397570263907e-01 5.385580101430e-01 5.374234584811e-01 5.363532710527e-01 5.353488693397e-01 5.344104620977e-01 5.335391781681e-01 5.327364133995e-01 5.320016589563e-01 5.313363092883e-01 5.307413329734e-01 5.302168153883e-01 5.297630714361e-01 5.293809795161e-01 5.290709400472e-01 5.288336692460e-01 5.286696880406e-01 5.285792915943e-01 5.285615301544e-01 5.286184362142e-01 5.287493249765e-01 5.289550932146e-01 5.292348554700e-01 5.295901938348e-01 5.300199052979e-01 5.305237845539e-01 5.311029066018e-01 5.317564076687e-01 5.324843962850e-01 5.332863877508e-01 5.341628099783e-01 5.351125053004e-01 5.361363493291e-01 5.372318819531e-01 5.384008673112e-01 5.396413585149e-01 5.409543217750e-01 5.423372207138e-01 5.437918039051e-01 5.453153024888e-01 5.469087746321e-01 5.485702444208e-01 5.502997028297e-01 5.520959453475e-01 5.539580925966e-01 5.558851653145e-01 5.578769284586e-01 5.599318550855e-01 5.620498428116e-01 5.642294876346e-01 5.664689631465e-01 5.687687469401e-01 5.711266312381e-01 5.735417597342e-01 5.760139594278e-01 5.785411660027e-01 5.811224244545e-01 5.837565278679e-01 5.864413995835e-01 5.891784615926e-01 5.919646656670e-01 5.947993177974e-01 5.976806228331e-01 6.006083411317e-01 6.035799939787e-01 6.065955585429e-01 6.096531142657e-01 6.127512839601e-01 6.158899035930e-01 6.190656385664e-01 6.222802714138e-01 6.255294501903e-01 6.288132236325e-01 6.321313999437e-01 6.354806098728e-01 6.388614822352e-01 6.422717946685e-01 6.457100907545e-01 6.491756779251e-01 6.526661227118e-01 6.561824051402e-01 6.597213712109e-01 6.632824523752e-01 6.668639434982e-01 6.704654651694e-01 6.740850511416e-01 6.777212602639e-01 6.813741009041e-01 6.850413029784e-01 6.887205387312e-01 6.924135244408e-01 6.961161786940e-01 6.998294812362e-01 7.035508573325e-01 7.072792837197e-01 7.110148796452e-01 7.147538830108e-01 7.184982294533e-01 7.222435801965e-01 7.259916607918e-01 7.297388823666e-01 7.334854244468e-01 7.372311957074e-01 7.409716249495e-01 7.447090108011e-01 7.484410741799e-01 7.521655512430e-01 7.558838110896e-01 7.595913337345e-01 7.632911081286e-01 7.669778610650e-01 7.706529513863e-01 7.743156367850e-01 7.779624683511e-01 7.815962173392e-01 7.852105306862e-01 7.888089019248e-01 7.923880315529e-01 7.959479685146e-01 7.994880734113e-01 8.030042263546e-01 8.065002212290e-01 8.099696267437e-01 8.134154321760e-01 8.168364868124e-01 8.202285322929e-01 8.235947863103e-01 8.269292845577e-01 8.302368747749e-01 8.335108731730e-01 8.367541138140e-01 8.399650823762e-01 8.431402407852e-01 8.462834309380e-01 8.493871270191e-01 8.524570004230e-01 8.554875683560e-01 8.584792509917e-01 8.614335785226e-01 8.643437975748e-01 8.672164514996e-01 8.700425775268e-01 8.728288940802e-01 8.755693956322e-01 8.782629737000e-01 8.809140738044e-01 8.835139607288e-01 8.860701823320e-01 8.885731055740e-01 8.910293523252e-01 8.934346308217e-01 8.957857408539e-01 8.980892774654e-01 9.003340414403e-01 9.025303176066e-01 9.046679770874e-01 9.067503179913e-01 9.087791161739e-01 9.107457993259e-01 9.126598720245e-01 9.145092188201e-01 9.163031823932e-01 9.180343486286e-01 9.197036938636e-01 9.213129439930e-01 9.228552300149e-01 9.243393518052e-01 9.257533188771e-01 9.271070112803e-01 9.283916570146e-01 9.296092067554e-01 9.307642973645e-01 9.318442725065e-01 9.328627657713e-01 9.338042551426e-01 9.346806234736e-01 9.354850284667e-01 9.362154712854e-01 9.368782564790e-01 9.374621868662e-01 9.379798618082e-01 9.384163382834e-01 9.387824134594e-01 9.390730315814e-01 9.392848536507e-01 9.394253127283e-01 9.394825921424e-01 9.394693249843e-01 9.393710771848e-01 9.391985009860e-01 9.389474983509e-01 9.386121881196e-01 9.382037162902e-01 9.377064345900e-01 9.371362964024e-01 9.364784727968e-01 9.357419016132e-01 9.349239624043e-01 9.340194661374e-01 9.330396922073e-01 9.319667111448e-01 9.308201634646e-01 9.295823506931e-01 9.282645521230e-01 9.268626504210e-01 9.253717476058e-01 9.238041223254e-01 9.221414060515e-01 9.204037532560e-01 9.185725831013e-01 9.166606517078e-01 9.146638802012e-01 9.125753621168e-01 9.104113762407e-01 9.081502462079e-01 9.058153834408e-01 9.033866927515e-01 9.008759461774e-01 8.982819688474e-01 8.955963311668e-01 8.928368595480e-01 8.899803429004e-01 8.870507339200e-01 8.840279506984e-01 8.809256162341e-01 8.777417365861e-01 8.744679142835e-01 8.711219412271e-01 8.676815880608e-01 8.641713841892e-01 8.605717379429e-01 8.568962962193e-01 8.531418265540e-01 8.493015903495e-01 8.453958143451e-01 8.413973855999e-01 8.373374767269e-01 8.331910783774e-01 8.289746217862e-01 8.246869034315e-01 8.203178013651e-01 8.158910726486e-01 8.113781813347e-01 8.068118529027e-01 8.021664173547e-01 7.974613884051e-01 7.926922989751e-01 7.878526121244e-01 7.829659934710e-01 7.780022218661e-01 7.729982750606e-01 7.679256533861e-01 7.628045697248e-01 7.576346618430e-01 7.524052203524e-01 7.471442569118e-01 7.418194374954e-01 7.364711429579e-01 7.310683254387e-01 7.256349901140e-01 7.201703864976e-01 7.146637209023e-01 7.091461181292e-01 7.035840953362e-01 6.980193799728e-01 6.924220842260e-01 6.868161486277e-01 6.812039758217e-01 6.755727254194e-01 6.699555708707e-01 6.643199830032e-01 6.587085948531e-01 6.530953569670e-01 6.475011608877e-01 6.419318804174e-01 6.363748139911e-01 6.308660228953e-01 6.253732416225e-01 6.199401375960e-01 6.145418363261e-01 6.092005514612e-01 6.039243295540e-01 5.986989809736e-01 5.935653951999e-01 5.884900618670e-01 5.835185377553e-01 5.786271708643e-01 5.738386012952e-01 5.691634950941e-01 5.645883628477e-01 5.601546882804e-01 5.558312551044e-01 5.516605838752e-01 5.476257861613e-01 5.437460312179e-01 5.400339419515e-01 5.364763550296e-01 5.331139601848e-01 5.299170792172e-01 5.269270111678e-01 5.241279692258e-01 5.215358661987e-01 5.191638422323e-01 5.169997221258e-01 5.150788781449e-01 5.133742738548e-01 5.119225730653e-01 5.107072284795e-01 5.097424372719e-01 5.090365672805e-01 5.085781974554e-01 5.083936876968e-01 5.084603393109e-01 5.088039148811e-01 5.094084528126e-01 5.102832971034e-01 5.114303679039e-01 5.128389958085e-01 5.145248364494e-01 5.164691007598e-01 5.186840839175e-01 5.211570894039e-01 5.238903259816e-01 5.268802535981e-01 5.301182615654e-01 5.336064824472e-01 5.373317321776e-01 5.412972871772e-01 5.454885768898e-01 5.499067930966e-01 5.545399504529e-01 5.593858675145e-01 5.644341250899e-01 5.696786334944e-01 5.751138784942e-01 5.807269161565e-01 5.865208378355e-01 5.924747671234e-01 5.985951280182e-01 6.048604580432e-01 6.112730804443e-01 6.178236072296e-01 6.244974100738e-01 6.313018030591e-01 6.382075167112e-01 6.452328244581e-01 6.523459977854e-01 6.595575513483e-01 6.668542220753e-01 6.742212377356e-01 6.816723293367e-01 6.891712946503e-01 6.967438951091e-01 7.043552703231e-01 7.120161917747e-01 7.197203058923e-01 7.274432109517e-01 7.352123198685e-01 7.429801042806e-01 7.507805036010e-01 7.585789421801e-01 7.663822364596e-01 7.741930877154e-01 7.819774949990e-01 7.897720056609e-01 7.975281878659e-01 8.052758201132e-01 8.129922069993e-01 8.206697208364e-01 8.283274301839e-01 8.359209091831e-01 8.434922475258e-01 8.509969899948e-01 8.584533924098e-01 8.658571096085e-01 8.731849883445e-01 8.804649392674e-01 8.876558793633e-01 8.947883910945e-01 9.018361877273e-01 9.088011006693e-01 9.156923678500e-01 9.224805265948e-01 9.291932208446e-01 9.358005845373e-01 9.423154452767e-01 9.487334843722e-01 9.550392617100e-01 9.612512615314e-01 9.673440417101e-01 9.733303853595e-01 9.792047360719e-01 9.849566629742e-01 9.905987560002e-01 9.961101948953e-01 1.001502884076e+00 1.006772287598e+00 1.011905548337e+00 1.016922339210e+00 1.021795732717e+00 1.026542710758e+00 1.031155997295e+00 1.035622971421e+00 1.039968209921e+00 1.044156679197e+00 1.048217961021e+00 1.052132479902e+00 1.055897898385e+00 1.059536131580e+00 1.063005917498e+00 1.066352580701e+00 1.069537753549e+00 1.072578975158e+00 1.075483956710e+00 1.078218572515e+00 1.080833729935e+00 1.083275450441e+00 1.085583589965e+00 1.087744830609e+00 1.089743700494e+00 1.091620639872e+00 1.093323880324e+00 1.094903604855e+00 1.096328604296e+00 1.097605468006e+00 1.098757465455e+00 1.099743554076e+00 1.100615542666e+00 1.101332171361e+00 1.101917733777e+00 1.102378410934e+00 1.102690590448e+00 1.102894188837e+00 1.102955617037e+00 1.102900873404e+00 1.102728683068e+00 1.102428426590e+00 1.102029648276e+00 1.101509627175e+00 1.100888671205e+00 1.100168699434e+00 1.099342692195e+00 1.098435743456e+00 1.097432076340e+00 1.096347586213e+00 1.095190048609e+00 1.093951916347e+00 1.092658138179e+00 1.091296682290e+00 1.089881900505e+00 1.088426504935e+00 1.086918622289e+00 1.085389339017e+00 1.083824172982e+00 1.082241074218e+00 1.080651842618e+00 1.079046727198e+00 1.077458304205e+00 1.075870181927e+00 1.074307234218e+00 1.072772592182e+00 1.071267100254e+00 1.069817284662e+00 1.068409725419e+00 1.067071369747e+00 1.065800314103e+00 1.064606133063e+00 1.063503234935e+00 1.062491621302e+00 1.061588256573e+00 1.060793543317e+00 1.060121695509e+00 1.059576081031e+00 1.059165662617e+00 1.058898674181e+00 1.058779548294e+00 1.058818513244e+00 1.059016417296e+00 1.059385228969e+00 1.059923017904e+00 1.060639155755e+00 1.061536820661e+00 1.062615370916e+00 1.063885090676e+00 1.065337539445e+00 1.066984646581e+00 1.068819727305e+00 1.070843591801e+00 1.073058632139e+00 1.075456683919e+00 1.078042127464e+00 1.080805438861e+00 1.083745558504e+00 1.086855831103e+00 1.090130992413e+00 1.093564017908e+00 1.097145118597e+00 1.100869911307e+00 1.104723092040e+00 1.108702915719e+00 1.112789305191e+00 1.116978533480e+00 1.121255533466e+00 1.125603727964e+00 1.130018661639e+00 1.134476798606e+00 1.138972585221e+00 1.143484267052e+00 1.147999015295e+00 1.152504239552e+00 1.156978815096e+00 1.161413118866e+00 1.165782634644e+00 1.170079489897e+00 1.174280730797e+00 1.178372106680e+00 1.182339697243e+00 1.186160158381e+00 1.189825361618e+00 1.193312418566e+00 1.196607745759e+00 1.199699018055e+00 1.202565036530e+00 1.205194563791e+00 1.207572688133e+00 1.209683689612e+00 1.211517176003e+00 1.213058500359e+00 1.214292861706e+00 1.215214565852e+00 1.215809591034e+00 1.216067389799e+00 1.215981873252e+00 1.215541736341e+00 1.214743325878e+00 1.213577199162e+00 1.212042278233e+00 1.210130897938e+00 1.207846133239e+00 1.205178880163e+00 1.202134878448e+00 1.198714914759e+00 1.194917233222e+00 1.190753263677e+00 1.186219178424e+00 1.181329452263e+00 1.176088551963e+00 1.170504518320e+00 1.164594225249e+00 1.158361763559e+00 1.151829665720e+00 1.145007125254e+00 1.137914459719e+00 1.130568733837e+00 1.122987152184e+00 1.115196284320e+00 1.107211039492e+00 1.099061625802e+00 1.090765506995e+00 1.082355236809e+00 1.073851810019e+00 1.065282156266e+00 1.056680975656e+00 1.048063228587e+00 1.039472030832e+00 1.030923159767e+00 1.022452382105e+00 1.014089125465e+00 1.005851230346e+00 9.977802953603e-01 9.898862433616e-01 9.822083607347e-01 9.747619171787e-01 9.675702774454e-01 9.606582133042e-01 9.540360988389e-01 9.477298547821e-01 9.417453781169e-01 9.361027773147e-01 9.308049735853e-01 9.258636050911e-01 9.212810317725e-01 9.170608918930e-01 9.132095845180e-01 9.097116632431e-01 9.065797725831e-01 9.037948500129e-01 9.013582611811e-01 8.992619064304e-01 8.974875252646e-01 8.960393862431e-01 8.948899361328e-01 8.940428586714e-01 8.934759163700e-01 8.931827353876e-01 8.931556773410e-01 8.933746117855e-01 8.938425965565e-01 8.945369628969e-01 8.954629164805e-01 8.966038905027e-01 8.979551759043e-01 8.995179230599e-01 9.012745611564e-01 9.032362169795e-01 9.053848199479e-01 9.077257728341e-01 9.102521601956e-01 9.129581192477e-01 9.158416798642e-01 9.188946351046e-01 9.221122772558e-01 9.254822174823e-01 9.290001828660e-01 9.326456906334e-01 9.364140888368e-01 9.402803144079e-01 9.442293710532e-01 9.482434680931e-01 9.522877831655e-01 9.563534015323e-01 9.603932056196e-01 9.643938618344e-01 9.683149328501e-01 9.721244034018e-01 9.757984266695e-01 9.792868026879e-01 9.825767090368e-01 9.856170323301e-01 9.883899909874e-01 9.908625560355e-01 9.930015435498e-01 9.948006907864e-01 9.962172918255e-01 9.972577110325e-01 9.978942007926e-01 9.981305089944e-01 9.979659450082e-01 9.973944525223e-01 9.964457439938e-01 9.951145200148e-01 9.934431693906e-01 9.914439048061e-01 9.891562603664e-01 9.866247881556e-01 9.838752481240e-01 9.809725392325e-01 9.779473076866e-01 9.748628943916e-01 9.717632669264e-01 9.686974166685e-01 9.657197765623e-01 9.628659022094e-01 9.601888682833e-01 9.577106460751e-01 9.554743821412e-01 9.534925938547e-01 9.517831597134e-01 9.503611304566e-01 9.492110158528e-01 9.483445935927e-01 9.477293307527e-01 9.473585371344e-01 9.471997399028e-01 9.472229049430e-01 9.474033071715e-01 9.476956049579e-01 9.480807431065e-01 9.485129360430e-01 9.489748850724e-01 9.494348876945e-01 9.498718042130e-01 9.502742724686e-01 9.506221267953e-01 9.509214097759e-01 9.511571833605e-01 9.513446858069e-01 9.514791623456e-01 9.515727856487e-01 9.516333917298e-01 9.516572323983e-01 9.516634277500e-01 9.516330247109e-01 9.515729652896e-01 9.514636416343e-01 9.512855230129e-01 9.510159556257e-01 9.506116280084e-01 9.500495357914e-01 9.492667483196e-01 9.482332745449e-01 9.468911817992e-01 9.451961191453e-01 9.431127638998e-01 9.405922805974e-01 9.376229389080e-01 9.341724012643e-01 9.302477443580e-01 9.258523451500e-01 9.210087559485e-01 9.157616114508e-01 9.101459526448e-01 9.042433405307e-01 8.981078096551e-01 8.918307769666e-01 8.854896478038e-01 8.791675770954e-01 8.729559823837e-01 8.669123222937e-01 8.611265674202e-01 8.556357113395e-01 8.505011127605e-01 8.457536293213e-01 8.414141489085e-01 8.376572374825e-01 8.331021531006e-01 8.284538854257e-01 8.245891833417e-01 8.221774127816e-01 8.214176664055e-01 8.219609299574e-01 8.230366027343e-01 8.238048568390e-01 8.237206580007e-01 8.227466759282e-01 8.213899322001e-01 8.205233835018e-01 8.210213802384e-01 8.234005413759e-01 8.276251088430e-01 8.331117344672e-01 8.389797067803e-01 8.444421385788e-01 8.491183221182e-01 8.531735423987e-01 8.572654345806e-01 8.622633264461e-01 8.688598411119e-01 8.772869718302e-01 8.871990350065e-01 8.977874560497e-01 9.081153349639e-01 9.174933939048e-01 9.257138877678e-01 9.331215910361e-01 9.404792249417e-01 9.486236180721e-01 9.581112170685e-01 9.689962191158e-01 9.807761246389e-01 9.925764610308e-01 1.003512918104e+00 1.013013927683e+00 1.020999637490e+00 1.027907195899e+00 1.034492611531e+00 1.041486631552e+00 1.049275836566e+00 1.057741806266e+00 1.066252084141e+00 1.073903279768e+00 1.079879730105e+00 1.083737216709e+00 1.085565679929e+00 1.085975755635e+00 1.085862429831e+00 1.086063349685e+00 1.087064679917e+00 1.088836643630e+00 1.090853461755e+00 1.092371574684e+00 1.092761042994e+00 1.091773814771e+00 1.089677209589e+00 1.087199767009e+00 1.085234218931e+00 1.084500174899e+00 1.085267827976e+00 1.087227818167e+00 1.089600452680e+00 1.091464575345e+00 1.092106117191e+00 1.091266386215e+00 1.089258211190e+00 1.086838764190e+00 1.084894381948e+00 1.084096973849e+00 1.084649545208e+00 1.086182093285e+00 1.087916004244e+00 1.088996547610e+00 1.088803279412e+00 1.087183749328e+00 1.084511756995e+00 1.081508931642e+00 1.078924085023e+00 1.077237622432e+00 1.076438871517e+00 1.076017558585e+00 1.075190577230e+00 1.073231517284e+00 1.069755926670e+00 1.064900469174e+00 1.059289350824e+00 1.053753321182e+00 1.048978471666e+00 1.045196762919e+00 1.042001500882e+00 1.038495462813e+00 1.033710570771e+00 1.027250399413e+00 1.019335402433e+00 9.745523716305e-01 9.536369608932e-01 9.028388229009e-01 8.521950285744e-01 8.312452984928e-01 8.533401075973e-01 9.043284653949e-01 9.543479890531e-01 9.769803130073e-01 9.592941883773e-01 9.048285471574e-01 8.335786512840e-01 7.780463799337e-01 7.681240640045e-01 8.074247069165e-01 8.698428027679e-01 9.219560044085e-01 9.412754306340e-01 9.215201477348e-01 8.726047830748e-01 8.180053624764e-01 7.864667182931e-01 7.949103672312e-01 8.346692314690e-01 8.793630424614e-01 9.035492084772e-01 8.939686674698e-01 8.527136228528e-01 7.968838439710e-01 7.540588143962e-01 7.486779989162e-01 7.831630591440e-01 8.355118483161e-01 8.770070569735e-01 8.875455480601e-01 8.613593018108e-01 8.080202962308e-01 7.510721529058e-01 7.206247860366e-01 7.348249896202e-01 7.838421725519e-01 8.387792077833e-01 8.724329793361e-01 8.705021239525e-01 8.347502556016e-01 7.834172597836e-01 7.476877415107e-01 7.568888871723e-01 8.149534777445e-01 8.969757456045e-01 9.700367024053e-01 1.010051534019e+00 1.007202520649e+00 9.667680910113e-01 9.084948686300e-01 8.623255451887e-01 8.555125429685e-01 8.936648442381e-01 9.566684016432e-01 1.015335674607e+00 1.047708392013e+00 1.045339220927e+00 1.013532224175e+00 9.686648327974e-01 9.317284075812e-01 9.176881429477e-01 9.259865201625e-01 9.416737176449e-01 9.464440325722e-01 9.293206106021e-01 8.919953541242e-01 8.489041250023e-01 8.215650926595e-01 8.256033238982e-01 8.579190993519e-01 8.982601593211e-01 9.229316725575e-01 9.166555484701e-01 8.779875682202e-01 8.210370820093e-01 7.732485032928e-01 7.638159853647e-01 8.020016680380e-01 8.681146423662e-01 9.303999408744e-01 9.637965048730e-01 9.576276606986e-01 9.170932893505e-01 8.624410260741e-01 8.236217833399e-01 8.252055527310e-01 8.676594265014e-01 9.271318708638e-01 9.742134601320e-01 9.890809339749e-01 9.670567785581e-01 9.193014781727e-01 8.703329898972e-01 8.508173007490e-01
 1.073274878354e+00 1.073815640526e+00 1.074392476881e+00 1.074854215347e+00 1.075156766856e+00 1.075349305949e+00 1.075522575717e+00 1.075779670109e+00 1.076197274738e+00 1.076761798332e+00 1.077346022135e+00 1.077800735990e+00 1.078082275658e+00 1.078259701515e+00 1.078443948212e+00 1.078730555108e+00 1.079176694880e+00 1.079762777706e+00 1.080366303390e+00 1.080826977127e+00 1.081081223346e+00 1.081215863318e+00 1.081389250524e+00 1.081712503376e+00 1.082204662051e+00 1.082806595970e+00 1.083399889861e+00 1.083860115016e+00 1.084126926126e+00 1.084261988940e+00 1.084409581873e+00 1.084703061489e+00 1.085197674191e+00 1.085831826094e+00 1.086455756209e+00 1.086896315995e+00 1.087090266413e+00 1.087139820727e+00 1.087250873798e+00 1.087579353183e+00 1.088133635968e+00 1.088787607386e+00 1.089362901775e+00 1.089725655731e+00 1.089863092225e+00 1.089904184554e+00 1.090048022320e+00 1.090430366179e+00 1.091033815984e+00 1.091708839456e+00 1.092266227006e+00 1.092590599085e+00 1.092709572242e+00 1.092791415512e+00 1.093039597278e+00 1.093547228584e+00 1.094231748400e+00 1.094911573036e+00 1.095431995527e+00 1.095748677626e+00 1.095937016843e+00 1.096141685709e+00 1.096493863059e+00 1.097027718168e+00 1.097674790205e+00 1.098320631053e+00 1.098857410784e+00 1.099224314025e+00 1.099430706536e+00 1.099588945627e+00 1.099860811343e+00 1.100349230363e+00 1.101022049356e+00 1.101721614461e+00 1.102260935882e+00 1.102535143539e+00 1.102615465497e+00 1.102724364545e+00 1.103077630155e+00 1.103719939097e+00 1.104498411972e+00 1.105182641761e+00 1.105618783712e+00 1.105820316142e+00 1.105961193436e+00 1.106251018280e+00 1.106780574950e+00 1.107477526343e+00 1.108181567909e+00 1.108757542966e+00 1.109161273462e+00 1.109440934671e+00 1.109703836003e+00 1.110053275496e+00 1.110526184501e+00 1.111101155389e+00 1.111724422377e+00 1.112322723927e+00 1.112817704369e+00 1.113168604572e+00 1.113414743064e+00 1.113661964986e+00 1.114038744979e+00 1.114624903822e+00 1.115376467396e+00 1.116119389237e+00 1.116649142100e+00 1.116885019128e+00 1.116953414425e+00 1.117113312263e+00 1.117580456284e+00 1.118373006424e+00 1.119268411362e+00 1.119957123035e+00 1.120266012618e+00 1.120296328473e+00 1.120345980096e+00 1.120694889926e+00 1.121416570454e+00 1.122333856733e+00 1.123139913245e+00 1.123612582247e+00 1.123765157304e+00 1.123823345588e+00 1.124056674248e+00 1.124610512365e+00 1.125416866086e+00 1.126241865891e+00 1.126847171004e+00 1.127152092249e+00 1.127282917185e+00 1.127467248668e+00 1.127875718714e+00 1.128527320274e+00 1.129280064095e+00 1.129937055062e+00 1.130388532280e+00 1.130671640640e+00 1.130916653357e+00 1.131258015242e+00 1.131755268302e+00 1.132369984658e+00 1.132992004878e+00 1.133521583923e+00 1.133931208936e+00 1.134263592427e+00 1.134596192627e+00 1.134999569800e+00 1.135492380761e+00 1.136033257907e+00 1.136559268805e+00 1.137030381673e+00 1.137442047908e+00 1.137820477200e+00 1.138209669879e+00 1.138640222224e+00 1.139108437365e+00 1.139588803156e+00 1.140058119241e+00 1.140504174925e+00 1.140925114712e+00 1.141334747079e+00 1.141749149333e+00 1.142172594651e+00 1.142604449530e+00 1.143042870674e+00 1.143482157531e+00 1.143911207862e+00 1.144328778790e+00 1.144739770246e+00 1.145149821246e+00 1.145563745718e+00 1.145984856712e+00 1.146408227631e+00 1.146825619732e+00 1.147234587441e+00 1.147639300435e+00 1.148042864398e+00 1.148451179986e+00 1.148867732643e+00 1.149283642320e+00 1.149689384987e+00 1.150083338778e+00 1.150472480098e+00 1.150865759024e+00 1.151268725068e+00 1.151676891277e+00 1.152076105518e+00 1.152458884599e+00 1.152830304194e+00 1.153200012524e+00 1.153573817564e+00 1.153950258510e+00 1.154322998281e+00 1.154681904950e+00 1.155030495333e+00 1.155376885071e+00 1.155726144571e+00 1.156077208098e+00 1.156425276662e+00 1.156763859183e+00 1.157093422390e+00 1.157420852597e+00 1.157752031810e+00 1.158085634083e+00 1.158415283863e+00 1.158739447384e+00 1.159056463746e+00 1.159369654991e+00 1.159682275956e+00 1.159994230500e+00 1.160303154380e+00 1.160604899637e+00 1.160902236018e+00 1.161194102318e+00 1.161481850800e+00 1.161767769586e+00 1.162051341624e+00 1.162331514949e+00 1.162604272387e+00 1.162870934599e+00 1.163131288005e+00 1.163387546100e+00 1.163643568140e+00 1.163896491966e+00 1.164138860933e+00 1.164372585296e+00 1.164599449969e+00 1.164822484033e+00 1.165046152467e+00 1.165266239462e+00 1.165476845212e+00 1.165678035483e+00 1.165873785581e+00 1.166069791421e+00 1.166264941403e+00 1.166457369352e+00 1.166641883924e+00 1.166816018121e+00 1.166985875224e+00 1.167154534230e+00 1.167318325567e+00 1.167475473926e+00 1.167624789778e+00 1.167765437064e+00 1.167901091493e+00 1.168032001879e+00 1.168156565710e+00 1.168273242701e+00 1.168384142668e+00 1.168491197246e+00 1.168592127822e+00 1.168686795599e+00 1.168773181656e+00 1.168852679457e+00 1.168928470552e+00 1.169000147513e+00 1.169062680228e+00 1.169115518533e+00 1.169159905794e+00 1.169196593924e+00 1.169229600096e+00 1.169257990660e+00 1.169274733790e+00 1.169282605010e+00 1.169282586918e+00 1.169276568386e+00 1.169266220511e+00 1.169250012739e+00 1.169225273638e+00 1.169191038389e+00 1.169149886871e+00 1.169102929644e+00 1.169046316926e+00 1.168983226527e+00 1.168912408646e+00 1.168832527865e+00 1.168745901243e+00 1.168650944879e+00 1.168547177378e+00 1.168435656174e+00 1.168318974555e+00 1.168193162675e+00 1.168056249871e+00 1.167911792408e+00 1.167757904712e+00 1.167597060485e+00 1.167429832213e+00 1.167252275739e+00 1.167065004124e+00 1.166866584162e+00 1.166659237624e+00 1.166444324972e+00 1.166219781861e+00 1.165987618836e+00 1.165746197824e+00 1.165494466939e+00 1.165234344385e+00 1.164964556222e+00 1.164683768134e+00 1.164393399697e+00 1.164094835257e+00 1.163786905689e+00 1.163470610352e+00 1.163142924758e+00 1.162805335282e+00 1.162456947867e+00 1.162097162069e+00 1.161727786407e+00 1.161349766989e+00 1.160962361796e+00 1.160565048888e+00 1.160155320425e+00 1.159733281737e+00 1.159299311387e+00 1.158857347776e+00 1.158405351943e+00 1.157943464687e+00 1.157470855352e+00 1.156985127701e+00 1.156486765380e+00 1.155978543295e+00 1.155458248868e+00 1.154929561458e+00 1.154390452373e+00 1.153839412968e+00 1.153276001393e+00 1.152700395193e+00 1.152111781404e+00 1.151512150559e+00 1.150903633163e+00 1.150283464490e+00 1.149651721964e+00 1.149007590168e+00 1.148349421193e+00 1.147679371896e+00 1.146998659328e+00 1.146306344992e+00 1.145603833326e+00 1.144889226396e+00 1.144160461477e+00 1.143418444564e+00 1.142664693823e+00 1.141898802659e+00 1.141121612862e+00 1.140333131919e+00 1.139530241622e+00 1.138714612443e+00 1.137885502256e+00 1.137042816255e+00 1.136189312846e+00 1.135323142051e+00 1.134442347481e+00 1.133548106359e+00 1.132641107124e+00 1.131719217447e+00 1.130786243913e+00 1.129839399003e+00 1.128878517025e+00 1.127904034431e+00 1.126914581228e+00 1.125910785404e+00 1.124895397514e+00 1.123866061706e+00 1.122822731014e+00 1.121765716706e+00 1.120692883458e+00 1.119606683244e+00 1.118508393833e+00 1.117394789698e+00 1.116267261635e+00 1.115126070417e+00 1.113970013335e+00 1.112799144954e+00 1.111614624575e+00 1.110415048746e+00 1.109202001106e+00 1.107974559716e+00 1.106730626721e+00 1.105472809400e+00 1.104200010361e+00 1.102912595582e+00 1.101610635963e+00 1.100292866048e+00 1.098961182367e+00 1.097613195654e+00 1.096250505740e+00 1.094872854041e+00 1.093480278918e+00 1.092072420098e+00 1.090648539946e+00 1.089209427554e+00 1.087754578954e+00 1.086284816601e+00 1.084800035139e+00 1.083298604281e+00 1.081782984593e+00 1.080250622786e+00 1.078702106740e+00 1.077138600412e+00 1.075559276672e+00 1.073964454052e+00 1.072354206720e+00 1.070727110239e+00 1.069083992417e+00 1.067425427778e+00 1.065752244119e+00 1.064062369826e+00 1.062356379203e+00 1.060634094757e+00 1.058895848794e+00 1.057140977603e+00 1.055370653533e+00 1.053583915450e+00 1.051781499680e+00 1.049962234246e+00 1.048126220964e+00 1.046273931682e+00 1.044405588848e+00 1.042520730511e+00 1.040619812654e+00 1.038701962649e+00 1.036767898490e+00 1.034816932930e+00 1.032849642540e+00 1.030866539458e+00 1.028866359307e+00 1.026851095147e+00 1.024817802290e+00 1.022767822425e+00 1.020701655421e+00 1.018619970745e+00 1.016521407717e+00 1.014407185585e+00 1.012275535995e+00 1.010127674533e+00 1.007962400544e+00 1.005781896749e+00 1.003584751725e+00 1.001371087482e+00 9.991416454540e-01 9.968947360473e-01 9.946315909187e-01 9.923519637259e-01 9.900558719364e-01 9.877448134955e-01 9.854155156482e-01 9.830708195454e-01 9.807092029201e-01 9.783318631705e-01 9.759386508954e-01 9.735288657640e-01 9.711025412501e-01 9.686610340322e-01 9.662025234211e-01 9.637283219302e-01 9.612384244846e-01 9.587326959486e-01 9.562113286609e-01 9.536730454523e-01 9.511196342388e-01 9.485511356364e-01 9.459666889513e-01 9.433659512079e-01 9.407500451041e-01 9.381190520357e-01 9.354730566558e-01 9.328114135942e-01 9.301351080934e-01 9.274430928135e-01 9.247366336322e-01 9.220137309177e-01 9.192775142742e-01 9.165261545112e-01 9.137609767170e-01 9.109813038125e-01 9.081855846169e-01 9.053766782196e-01 9.025543944252e-01 8.997174822925e-01 8.968665706788e-01 8.940022326444e-01 8.911242076177e-01 8.882327347289e-01 8.853279019349e-01 8.824098028671e-01 8.794793822068e-01 8.765349516298e-01 8.735790551394e-01 8.706102832196e-01 8.676286562615e-01 8.646363341486e-01 8.616298775174e-01 8.586136005467e-01 8.555852287329e-01 8.525455941301e-01 8.494944571206e-01 8.464323228957e-01 8.433597254128e-01 8.402765414150e-01 8.371829540394e-01 8.340799191473e-01 8.309667021799e-01 8.278432033348e-01 8.247110686375e-01 8.215706458902e-01 8.184212120765e-01 8.152630524241e-01 8.120970490493e-01 8.089226253041e-01 8.057408803301e-01 8.025517073514e-01 7.993555680208e-01 7.961536493654e-01 7.929443521289e-01 7.897301507497e-01 7.865100699396e-01 7.832839901423e-01 7.800542089151e-01 7.768194935343e-01 7.735807204783e-01 7.703382865713e-01 7.670928285840e-01 7.638444318038e-01 7.605933052136e-01 7.573404941045e-01 7.540868945441e-01 7.508301899516e-01 7.475740343270e-01 7.443179528159e-01 7.410620724484e-01 7.378065906297e-01 7.345526481163e-01 7.313003738826e-01 7.280503448088e-01 7.248034437134e-01 7.215602579643e-01 7.183202240174e-01 7.150860330909e-01 7.118565424590e-01 7.086331578004e-01 7.054157470920e-01 7.022054891924e-01 6.990027339708e-01 6.958089823279e-01 6.926233228223e-01 6.894475694278e-01 6.862820510654e-01 6.831274257231e-01 6.799847777512e-01 6.768547574773e-01 6.737382130366e-01 6.706356334389e-01 6.675480676817e-01 6.644748959231e-01 6.614187363547e-01 6.583804337070e-01 6.553595006517e-01 6.523576085953e-01 6.493752512805e-01 6.464131364994e-01 6.434729821491e-01 6.405547065766e-01 6.376595794277e-01 6.347892609914e-01 6.319433278211e-01 6.291231112394e-01 6.263309348246e-01 6.235665793834e-01 6.208303875314e-01 6.181250236530e-01 6.154498086555e-01 6.128062692781e-01 6.101962655831e-01 6.076201995571e-01 6.050786639575e-01 6.025734209873e-01 6.001046688427e-01 5.976746575256e-01 5.952837757723e-01 5.929330429136e-01 5.906230358444e-01 5.883562548944e-01 5.861328402267e-01 5.839532041368e-01 5.818202961007e-01 5.797337784158e-01 5.776953465037e-01 5.757054612491e-01 5.737655037433e-01 5.718756693493e-01 5.700392329856e-01 5.682556045964e-01 5.665254608832e-01 5.648512041320e-01 5.632324742172e-01 5.616716507875e-01 5.601683538570e-01 5.587243294327e-01 5.573412417784e-01 5.560181600501e-01 5.547578673775e-01 5.535606625436e-01 5.524268248066e-01 5.513579626024e-01 5.503537623967e-01 5.494164047570e-01 5.485460705917e-01 5.477426349313e-01 5.470093066845e-01 5.463433593868e-01 5.457475524087e-01 5.452223441196e-01 5.447677734942e-01 5.443840634307e-01 5.440734902377e-01 5.438350225538e-01 5.436680053630e-01 5.435751957809e-01 5.435554359076e-01 5.436092742352e-01 5.437366356923e-01 5.439379098673e-01 5.442135611193e-01 5.445638998669e-01 5.449879052112e-01 5.454858425479e-01 5.460574940154e-01 5.467041455832e-01 5.474242280631e-01 5.482179738268e-01 5.490851812453e-01 5.500257464749e-01 5.510387803642e-01 5.521242067305e-01 5.532824394010e-01 5.545108814683e-01 5.558107387784e-01 5.571808882290e-01 5.586208079531e-01 5.601297103818e-01 5.617075450035e-01 5.633530287045e-01 5.650659674885e-01 5.668439887013e-01 5.686885870275e-01 5.705972831205e-01 5.725697734551e-01 5.746058565384e-01 5.767022432467e-01 5.788588976523e-01 5.810773738329e-01 5.833529421633e-01 5.856880036101e-01 5.880787024792e-01 5.905257648196e-01 5.930259937235e-01 5.955810167268e-01 5.981876053533e-01 6.008446892874e-01 6.035527194517e-01 6.063084103005e-01 6.091130685842e-01 6.119622624764e-01 6.148569634840e-01 6.177965971962e-01 6.207773796783e-01 6.238005828862e-01 6.268637659321e-01 6.299649552450e-01 6.331043539444e-01 6.362791757316e-01 6.394900541674e-01 6.427337808013e-01 6.460107443732e-01 6.493182731253e-01 6.526553954906e-01 6.560220109827e-01 6.594143731352e-01 6.628344479365e-01 6.662787834164e-01 6.697457432016e-01 6.732352773830e-01 6.767454859148e-01 6.802761453960e-01 6.838241875929e-01 6.873897358265e-01 6.909718785140e-01 6.945666275739e-01 6.981769672879e-01 7.017974437909e-01 7.054299732700e-01 7.090715116979e-01 7.127211330592e-01 7.163793736981e-01 7.200417489141e-01 7.237093931875e-01 7.273809125215e-01 7.310533804988e-01 7.347294383467e-01 7.384030629563e-01 7.420768091364e-01 7.457468800365e-01 7.494135158433e-01 7.530760893553e-01 7.567312217256e-01 7.603809021258e-01 7.640204075020e-01 7.676514655020e-01 7.712708268304e-01 7.748797350115e-01 7.784757273077e-01 7.820567400945e-01 7.856239497999e-01 7.891728932411e-01 7.927059947815e-01 7.962207350244e-01 7.997149604683e-01 8.031902248999e-01 8.066410212344e-01 8.100715465423e-01 8.134765176443e-01 8.168567472918e-01 8.202118240550e-01 8.235382710566e-01 8.268395704416e-01 8.301077427518e-01 8.333488554540e-01 8.365566374483e-01 8.397326208867e-01 8.428777876525e-01 8.459847556509e-01 8.490603338543e-01 8.520957430234e-01 8.550975321037e-01 8.580594655518e-01 8.609804288597e-01 8.638648985955e-01 8.667038098476e-01 8.695048758549e-01 8.722584049761e-01 8.749709660852e-01 8.776373753748e-01 8.802563639532e-01 8.828323901648e-01 8.853553184989e-01 8.878344075026e-01 8.902603462110e-01 8.926373020852e-01 8.949634118196e-01 8.972342137763e-01 8.994566995770e-01 9.016195038054e-01 9.037319344976e-01 9.057855106085e-01 9.077820712772e-01 9.097236510789e-01 9.116023791550e-01 9.134274825163e-01 9.151867471380e-01 9.168901551302e-01 9.185285812629e-01 9.201044760946e-01 9.216204444009e-01 9.230670674079e-01 9.244554482310e-01 9.257702868018e-01 9.270248572157e-01 9.282097527459e-01 9.293245666956e-01 9.303756740065e-01 9.313511075334e-01 9.322640108885e-01 9.330986904668e-01 9.338665817176e-01 9.345608791667e-01 9.351807010228e-01 9.357314587987e-01 9.362014935309e-01 9.366053639555e-01 9.369249793913e-01 9.371741721890e-01 9.373466315043e-01 9.374381317090e-01 9.374576598887e-01 9.373908359356e-01 9.372540703389e-01 9.370301639225e-01 9.367309420279e-01 9.363510452432e-01 9.358870785888e-01 9.353489181321e-01 9.347195066494e-01 9.340177540000e-01 9.332257521061e-01 9.323555801162e-01 9.314012870032e-01 9.303598639625e-01 9.292421457955e-01 9.280300425564e-01 9.267436442753e-01 9.253637440362e-01 9.239047465699e-01 9.223590473683e-01 9.207237224031e-01 9.190113853452e-01 9.172023277240e-01 9.153197907637e-01 9.133410664460e-01 9.112817404808e-01 9.091371812853e-01 9.069007910422e-01 9.045889882784e-01 9.021786970141e-01 8.996951452379e-01 8.971153560473e-01 8.944558374482e-01 8.917108206956e-01 8.888759118734e-01 8.859653586498e-01 8.829579572614e-01 8.798791607804e-01 8.767068402782e-01 8.734567705619e-01 8.701236918567e-01 8.667023981128e-01 8.632111711745e-01 8.596235984651e-01 8.559711994982e-01 8.522264103079e-01 8.484090537964e-01 8.445137378130e-01 8.405348117157e-01 8.364905244774e-01 8.323555803538e-01 8.281619085643e-01 8.238817164177e-01 8.195373619775e-01 8.151207444451e-01 8.106283978936e-01 8.060808825620e-01 8.014485198246e-01 7.967692125900e-01 7.920113434235e-01 7.871987146090e-01 7.823263538167e-01 7.773876112761e-01 7.724057451635e-01 7.673509948797e-01 7.622629247154e-01 7.571080430011e-01 7.519133111889e-01 7.466735592806e-01 7.413820454573e-01 7.360648313085e-01 7.306917385012e-01 7.253023084083e-01 7.198652466844e-01 7.144074640618e-01 7.089251105116e-01 7.034109745994e-01 6.978934777159e-01 6.923403100572e-01 6.867957082659e-01 6.812289748746e-01 6.756654009753e-01 6.701051894806e-01 6.645393060793e-01 6.590001374109e-01 6.534557887163e-01 6.479497570505e-01 6.424554393242e-01 6.369964342090e-01 6.315767926064e-01 6.261851275522e-01 6.208592207138e-01 6.155655894766e-01 6.103500145758e-01 6.051861573166e-01 6.001000089447e-01 5.950956497616e-01 5.901651338967e-01 5.853454755006e-01 5.806061237432e-01 5.759908472741e-01 5.714791612267e-01 5.670936458438e-01 5.628435553152e-01 5.587181665129e-01 5.547563942798e-01 5.509294351453e-01 5.472800616383e-01 5.437900279612e-01 5.404794669404e-01 5.373589068535e-01 5.344187858022e-01 5.316950126909e-01 5.291618735416e-01 5.268575887334e-01 5.247654767420e-01 5.229038746863e-01 5.212805846167e-01 5.198875810693e-01 5.187532742047e-01 5.178554175278e-01 5.172242335665e-01 5.168445427492e-01 5.167288543847e-01 5.168812340353e-01 5.172934623656e-01 5.179846790930e-01 5.189359260340e-01 5.201661033709e-01 5.216608496207e-01 5.234273353256e-01 5.254636655468e-01 5.277630127055e-01 5.303300422282e-01 5.331534662502e-01 5.362382589145e-01 5.395723549737e-01 5.431563755851e-01 5.469833205001e-01 5.510482771593e-01 5.553457523462e-01 5.598680296049e-01 5.646113878581e-01 5.695640672749e-01 5.747277981487e-01 5.800859048761e-01 5.856408974879e-01 5.913751269995e-01 5.972885970334e-01 6.033725532487e-01 6.096143240280e-01 6.160176520083e-01 6.225579443568e-01 6.292474676526e-01 6.360579700867e-01 6.429989713435e-01 6.500564833156e-01 6.572160629615e-01 6.644889424657e-01 6.718415809938e-01 6.792966139207e-01 6.868191925933e-01 6.944218363342e-01 7.020937519395e-01 7.098145879091e-01 7.176054757876e-01 7.254243357122e-01 7.333003468757e-01 7.411996072675e-01 7.491303006832e-01 7.570912360248e-01 7.650503091070e-01 7.730423511250e-01 7.810180607054e-01 7.890098462679e-01 7.969879304834e-01 8.049519636723e-01 8.129138863505e-01 8.208330690922e-01 8.287501637247e-01 8.366168849313e-01 8.444581484622e-01 8.522601672597e-01 8.600063599556e-01 8.677222547520e-01 8.753617715189e-01 8.829641955235e-01 8.904920081605e-01 8.979560569530e-01 9.053591297911e-01 9.126717538174e-01 9.199267124319e-01 9.270834349385e-01 9.341663904838e-01 9.411600148279e-01 9.480545326540e-01 9.548682880049e-01 9.615688307532e-01 9.681793338427e-01 9.746809425528e-01 9.810737307068e-01 9.873644679658e-01 9.935302623714e-01 9.995909160561e-01 1.005528044702e+00 1.011342318269e+00 1.017041919105e+00 1.022604380895e+00 1.028049157492e+00 1.033358223292e+00 1.038533327812e+00 1.043582638469e+00 1.048482530178e+00 1.053258255626e+00 1.057883157685e+00 1.062369221753e+00 1.066720171347e+00 1.070908916921e+00 1.074972215295e+00 1.078869901915e+00 1.082628534499e+00 1.086239854673e+00 1.089686374478e+00 1.093004434317e+00 1.096145034952e+00 1.099151656266e+00 1.101998203926e+00 1.104683610573e+00 1.107234902997e+00 1.109605351333e+00 1.111847432006e+00 1.113918901041e+00 1.115839459937e+00 1.117618993207e+00 1.119222635142e+00 1.120701452582e+00 1.122006751995e+00 1.123174027196e+00 1.124194682755e+00 1.125054501029e+00 1.125790020781e+00 1.126360954687e+00 1.126804386554e+00 1.127103879259e+00 1.127260080461e+00 1.127295969831e+00 1.127184031371e+00 1.126955647034e+00 1.126597114130e+00 1.126112742046e+00 1.125519568908e+00 1.124800760885e+00 1.123979582063e+00 1.123050118411e+00 1.122015013459e+00 1.120892300839e+00 1.119669147016e+00 1.118364086536e+00 1.116980567208e+00 1.115514847081e+00 1.113991255188e+00 1.112395089589e+00 1.110748896700e+00 1.109054367587e+00 1.107310288649e+00 1.105543472394e+00 1.103738254265e+00 1.101920268261e+00 1.100089550576e+00 1.098250241804e+00 1.096425176551e+00 1.094601631700e+00 1.092809688072e+00 1.091043283694e+00 1.089314613947e+00 1.087639458603e+00 1.086013612308e+00 1.084460884951e+00 1.082977188961e+00 1.081580288183e+00 1.080274622043e+00 1.079069610131e+00 1.077975592174e+00 1.076996674174e+00 1.076146887156e+00 1.075428389399e+00 1.074853957382e+00 1.074425986642e+00 1.074154521060e+00 1.074045271418e+00 1.074101115905e+00 1.074334106816e+00 1.074738982873e+00 1.075330966972e+00 1.076105073818e+00 1.077067302069e+00 1.078222029055e+00 1.079563185488e+00 1.081101076322e+00 1.082827175038e+00 1.084744695062e+00 1.086850545202e+00 1.089141050404e+00 1.091614465034e+00 1.094262994256e+00 1.097085400674e+00 1.100069616448e+00 1.103215753653e+00 1.106507665209e+00 1.109943572677e+00 1.113511038815e+00 1.117194920411e+00 1.120994345984e+00 1.124886324358e+00 1.128867676519e+00 1.132918839633e+00 1.137026636220e+00 1.141180983361e+00 1.145361124193e+00 1.149558412247e+00 1.153749450415e+00 1.157925771702e+00 1.162064581347e+00 1.166152871776e+00 1.170175140754e+00 1.174108242391e+00 1.177944041210e+00 1.181656948463e+00 1.185236066384e+00 1.188663705172e+00 1.191918958714e+00 1.194991753023e+00 1.197860510775e+00 1.200511619469e+00 1.202932171532e+00 1.205102876785e+00 1.207010640773e+00 1.208644030420e+00 1.209986856535e+00 1.211028247416e+00 1.211757022622e+00 1.212158696961e+00 1.212228395295e+00 1.211951357541e+00 1.211324643936e+00 1.210336876168e+00 1.208986075909e+00 1.207261476035e+00 1.205163638316e+00 1.202690721515e+00 1.199835303389e+00 1.196606310163e+00 1.192994192857e+00 1.189010815304e+00 1.184656179485e+00 1.179931738094e+00 1.174855235598e+00 1.169420209007e+00 1.163649946304e+00 1.157546899642e+00 1.151126330898e+00 1.144404785260e+00 1.137391027903e+00 1.130111708738e+00 1.122574296621e+00 1.114808426795e+00 1.106826651477e+00 1.098657386954e+00 1.090321985666e+00 1.081841015787e+00 1.073249719368e+00 1.064560363227e+00 1.055813569686e+00 1.047026004148e+00 1.038230850869e+00 1.029459293294e+00 1.020729589557e+00 1.012083255193e+00 1.003532677755e+00 9.951195029920e-01 9.868630781695e-01 9.787880400437e-01 9.709262358899e-01 9.632899067312e-01 9.559121531933e-01 9.488042725467e-01 9.419914635641e-01 9.354860313118e-01 9.293028460708e-01 9.234544288255e-01 9.179495249403e-01 9.128024006460e-01 9.080057071475e-01 9.035777138500e-01 8.995077647662e-01 8.958008084241e-01 8.924576191171e-01 8.894634058293e-01 8.868291362265e-01 8.845301853752e-01 8.825748877110e-01 8.809445389160e-01 8.796338691089e-01 8.786405099851e-01 8.779418816434e-01 8.775456572077e-01 8.774296652321e-01 8.775955785050e-01 8.780319201599e-01 8.787311943738e-01 8.796948111390e-01 8.809048809453e-01 8.823717300171e-01 8.840775880331e-01 8.860279193904e-01 8.882154937402e-01 8.906338641063e-01 8.932837397396e-01 8.961541689660e-01 8.992440123441e-01 9.025411507932e-01 9.060436259386e-01 9.097301120504e-01 9.135988135041e-01 9.176284524421e-01 9.218011217615e-01 9.261038150976e-01 9.305023057549e-01 9.349880974275e-01 9.395151501583e-01 9.440695047304e-01 9.486128517189e-01 9.531082858393e-01 9.575337839836e-01 9.618349829955e-01 9.659967116429e-01 9.699633717354e-01 9.737123357866e-01 9.772058038993e-01 9.804032515563e-01 9.832917375907e-01 9.858208138964e-01 9.879863683120e-01 9.897539908195e-01 9.911149009406e-01 9.920589190510e-01 9.925691269226e-01 9.926642677609e-01 9.923283562154e-01 9.915900251040e-01 9.904560828981e-01 9.889507124827e-01 9.871125150865e-01 9.849554271700e-01 9.825401244839e-01 9.798898117814e-01 9.770616768042e-01 9.741004001567e-01 9.710494434693e-01 9.679700560102e-01 9.648951651687e-01 9.618860556076e-01 9.589716606003e-01 9.562017566881e-01 9.536022771484e-01 9.511990532203e-01 9.490237314036e-01 9.470708269713e-01 9.453658225458e-01 9.438928914310e-01 9.426521217317e-01 9.416282831141e-01 9.407979480176e-01 9.401484908411e-01 9.396402387427e-01 9.392609397726e-01 9.389703155125e-01 9.387514801878e-01 9.385783006503e-01 9.384275338729e-01 9.382894610124e-01 9.381445317867e-01 9.379978207939e-01 9.378353217866e-01 9.376725470597e-01 9.375096692308e-01 9.373571882981e-01 9.372322005081e-01 9.371332499862e-01 9.370867503633e-01 9.370818243381e-01 9.371315280209e-01 9.372250714116e-01 9.373479036710e-01 9.374881477195e-01 9.376011679286e-01 9.376696198762e-01 9.376319608254e-01 9.374502865953e-01 9.370655001318e-01 9.364210734993e-01 9.354711928295e-01 9.341510676512e-01 9.324314602623e-01 9.302617947566e-01 9.276263750493e-01 9.245094112652e-01 9.209104201694e-01 9.168573642180e-01 9.123647805476e-01 9.075015297725e-01 9.023113898377e-01 8.968771741811e-01 8.912786649598e-01 8.855989400491e-01 8.799400484456e-01 8.743726738331e-01 8.689997470450e-01 8.638813150992e-01 8.590938884593e-01 8.546897159010e-01 8.507042094787e-01 8.472358513246e-01 8.429860950004e-01 8.386652007396e-01 8.351535699352e-01 8.331197278978e-01 8.327561525857e-01 8.337063665942e-01 8.351903217584e-01 8.363548681280e-01 8.366437850655e-01 8.360107395722e-01 8.349473780429e-01 8.343175256708e-01 8.349882874802e-01 8.374781095164e-01 8.417549272317e-01 8.472467040605e-01 8.530826635354e-01 8.584805943232e-01 8.630633227682e-01 8.669926453538e-01 8.709238020413e-01 8.757296575967e-01 8.821149265686e-01 8.903244208895e-01 9.000328005268e-01 9.104463225889e-01 9.206321698594e-01 9.298952210639e-01 9.380145875624e-01 9.453113020609e-01 9.525274311104e-01 9.604897526926e-01 9.697483095248e-01 9.803621091001e-01 9.918422532660e-01 1.003325464291e+00 1.013931288090e+00 1.023088937961e+00 1.030712338353e+00 1.037227471658e+00 1.043386237006e+00 1.049924014382e+00 1.057238644286e+00 1.065227346445e+00 1.073280503254e+00 1.080509045869e+00 1.086104212463e+00 1.089622152468e+00 1.091144283307e+00 1.091271313748e+00 1.090890410028e+00 1.090840000189e+00 1.091605982682e+00 1.093170317831e+00 1.095018533866e+00 1.096417938464e+00 1.096744502358e+00 1.095755042409e+00 1.093714143572e+00 1.091344091745e+00 1.089536210728e+00 1.088999876349e+00 1.089996684799e+00 1.092208982846e+00 1.094841654372e+00 1.096953380603e+00 1.097804251133e+00 1.097106949511e+00 1.095139393368e+00 1.092632284446e+00 1.090452002802e+00 1.089262738556e+00 1.089273858356e+00 1.090128147526e+00 1.091065850508e+00 1.091238496634e+00 1.090029072810e+00 1.087272914268e+00 1.083329606074e+00 1.078910014116e+00 1.074762915630e+00 1.071382943921e+00 1.068793692893e+00 1.066532220586e+00 1.063874378927e+00 1.060167074401e+00 1.055111569707e+00 1.048942008770e+00 1.042385938411e+00 1.036367487180e+00 1.031614480842e+00 1.028318757420e+00 1.025915945975e+00 1.023184558477e+00 1.018606352980e+00 1.010741309758e+00 9.978198703834e-01 9.693347349587e-01 9.314468528567e-01 8.721638602219e-01 8.218745198276e-01 8.104158800785e-01 8.452991516197e-01 9.047706294859e-01 9.560029974769e-01 9.740309288300e-01 9.492198597863e-01 8.888295198948e-01 8.162277196109e-01 7.653778280196e-01 7.631143115871e-01 8.066718588622e-01 8.665767411390e-01 9.108224052365e-01 9.205365948666e-01 8.936039390196e-01 8.439431263469e-01 7.974881876936e-01 7.809197365152e-01 8.033723631228e-01 8.487005918735e-01 8.891964688697e-01 9.027342302919e-01 8.809649847053e-01 8.312601633233e-01 7.756681865916e-01 7.439996263591e-01 7.560881166726e-01 8.046663314594e-01 8.617837642003e-01 8.991528871053e-01 9.001537002474e-01 8.632555932863e-01 8.022937125188e-01 7.443695088998e-01 7.201776506689e-01 7.431356315113e-01 7.970293068960e-01 8.507052473101e-01 8.785717909965e-01 8.693813572870e-01 8.281449412432e-01 7.757832872248e-01 7.440641753008e-01 7.588357090562e-01 8.185359850277e-01 8.961327036497e-01 9.605358741253e-01 9.910376153677e-01 9.814380649214e-01 9.403434590914e-01 8.896217136190e-01 8.580280952678e-01 8.664989858229e-01 9.128869637395e-01 9.746468780493e-01 1.025689397070e+00 1.048946353979e+00 1.040502600442e+00 1.008960138829e+00 9.717558057107e-01 9.474236492927e-01 9.452289797962e-01 9.592655885572e-01 9.733097349575e-01 9.716769703751e-01 9.475992446519e-01 9.067093307220e-01 8.656602562925e-01 8.447937351658e-01 8.549218448605e-01 8.880624791821e-01 9.228487971287e-01 9.379105544281e-01 9.216805591892e-01 8.765566722658e-01 8.196982788882e-01 7.789947480627e-01 7.790566431602e-01 8.216450996891e-01 8.836002497059e-01 9.351913996489e-01 9.556108183264e-01 9.387348418162e-01 8.940225844269e-01 8.447114210809e-01 8.198543499410e-01 8.369056341166e-01 8.874615809278e-01 9.445864550226e-01 9.815525795948e-01 9.833086708456e-01 9.501613102749e-01 8.978393915778e-01 8.537547900497e-01 8.462749476818e-01
 1.070041526649e+00 1.070582331020e+00 1.071157288629e+00 1.071619975909e+00 1.071927724325e+00 1.072123855722e+00 1.072295765265e+00 1.072549383914e+00 1.072967050781e+00 1.073534466796e+00 1.074120244161e+00 1.074577206497e+00 1.074863779988e+00 1.075047498672e+00 1.075235240561e+00 1.075523015126e+00 1.075971073443e+00 1.076562277234e+00 1.077170788141e+00 1.077636645478e+00 1.077897283193e+00 1.078040583424e+00 1.078221366667e+00 1.078548873214e+00 1.079046945902e+00 1.079656188864e+00 1.080259020318e+00 1.080727513814e+00 1.081003274535e+00 1.081149879721e+00 1.081309398432e+00 1.081612190653e+00 1.082114846640e+00 1.082759941187e+00 1.083395933150e+00 1.083850122224e+00 1.084055521517e+00 1.084116697370e+00 1.084238546721e+00 1.084577060542e+00 1.085142625417e+00 1.085810461870e+00 1.086399514517e+00 1.086774095043e+00 1.086920620372e+00 1.086973045756e+00 1.087130473680e+00 1.087526406600e+00 1.088142228556e+00 1.088828926087e+00 1.089399005055e+00 1.089737058706e+00 1.089869771878e+00 1.089966270678e+00 1.090228419619e+00 1.090749601763e+00 1.091448164549e+00 1.092143716086e+00 1.092682085845e+00 1.093015630977e+00 1.093220295922e+00 1.093442418068e+00 1.093813996546e+00 1.094368445698e+00 1.095035396275e+00 1.095700865051e+00 1.096257740929e+00 1.096646256829e+00 1.096875970811e+00 1.097059209166e+00 1.097354829912e+00 1.097864990034e+00 1.098556988091e+00 1.099279300824e+00 1.099843961485e+00 1.100144779917e+00 1.100250033505e+00 1.100381864817e+00 1.100756520355e+00 1.101420196170e+00 1.102223039105e+00 1.102934951917e+00 1.103397725676e+00 1.103624800883e+00 1.103790322739e+00 1.104106139852e+00 1.104663009281e+00 1.105387820238e+00 1.106120423093e+00 1.106725454705e+00 1.107157453543e+00 1.107466172416e+00 1.107761582621e+00 1.108143101420e+00 1.108646900251e+00 1.109250448234e+00 1.109902894988e+00 1.110532670717e+00 1.111061763437e+00 1.111449255549e+00 1.111731012209e+00 1.112009864847e+00 1.112416698022e+00 1.113034216374e+00 1.113821005249e+00 1.114602654115e+00 1.115172068568e+00 1.115445989827e+00 1.115549872018e+00 1.115743550743e+00 1.116246128877e+00 1.117076770587e+00 1.118012703759e+00 1.118742680600e+00 1.119091492922e+00 1.119160780183e+00 1.119248762294e+00 1.119636147548e+00 1.120397647841e+00 1.121356431035e+00 1.122205557406e+00 1.122720947084e+00 1.122916380601e+00 1.123016945319e+00 1.123293178726e+00 1.123890424548e+00 1.124741048971e+00 1.125611253737e+00 1.126261176765e+00 1.126612109432e+00 1.126790101044e+00 1.127021755645e+00 1.127478229399e+00 1.128176605324e+00 1.128976368805e+00 1.129680812218e+00 1.130181372251e+00 1.130515871547e+00 1.130812756812e+00 1.131205401461e+00 1.131753814478e+00 1.132417776529e+00 1.133089730395e+00 1.133671660017e+00 1.134135449530e+00 1.134523053895e+00 1.134909951441e+00 1.135367872605e+00 1.135914168236e+00 1.136508894160e+00 1.137089237022e+00 1.137616877496e+00 1.138086061753e+00 1.138522698384e+00 1.138970548612e+00 1.139458888612e+00 1.139984170835e+00 1.140522009860e+00 1.141050161055e+00 1.141556052300e+00 1.142038432094e+00 1.142510025041e+00 1.142985729319e+00 1.143470447897e+00 1.143963529652e+00 1.144464588178e+00 1.144966685557e+00 1.145460284888e+00 1.145942067795e+00 1.146418503389e+00 1.146893858660e+00 1.147373972150e+00 1.147861401186e+00 1.148351178717e+00 1.148835163686e+00 1.149311837080e+00 1.149785275665e+00 1.150258239910e+00 1.150736820473e+00 1.151223556391e+00 1.151708964129e+00 1.152184428319e+00 1.152648895017e+00 1.153110178511e+00 1.153576796041e+00 1.154052663521e+00 1.154534451428e+00 1.155006365613e+00 1.155462069300e+00 1.155908567898e+00 1.156353851771e+00 1.156803900315e+00 1.157257100717e+00 1.157705301044e+00 1.158141408194e+00 1.158567591852e+00 1.158992946025e+00 1.159421942094e+00 1.159852683308e+00 1.160280355248e+00 1.160698767856e+00 1.161109444964e+00 1.161518464518e+00 1.161932262930e+00 1.162348836691e+00 1.162761356203e+00 1.163168647422e+00 1.163569695681e+00 1.163967738784e+00 1.164365793128e+00 1.164763826065e+00 1.165158149092e+00 1.165547014559e+00 1.165931109078e+00 1.166311063394e+00 1.166686754937e+00 1.167062147291e+00 1.167434759366e+00 1.167804227435e+00 1.168167417792e+00 1.168524929861e+00 1.168876662725e+00 1.169224959814e+00 1.169574124604e+00 1.169919508482e+00 1.170255310015e+00 1.170583213577e+00 1.170904468009e+00 1.171222849691e+00 1.171542560790e+00 1.171858224238e+00 1.172165809420e+00 1.172463930616e+00 1.172758132844e+00 1.173052151299e+00 1.173346079709e+00 1.173638152011e+00 1.173921802714e+00 1.174196645227e+00 1.174467480015e+00 1.174736932916e+00 1.175003216885e+00 1.175262354974e+00 1.175515043150e+00 1.175758840723e+00 1.175999011542e+00 1.176234514308e+00 1.176463759005e+00 1.176686100841e+00 1.176903472029e+00 1.177117353724e+00 1.177325324804e+00 1.177527883536e+00 1.177722583808e+00 1.177910827945e+00 1.178096244295e+00 1.178277194096e+00 1.178450320233e+00 1.178613906973e+00 1.178769428044e+00 1.178918205432e+00 1.179064049749e+00 1.179204646910e+00 1.179335147697e+00 1.179456735433e+00 1.179571531169e+00 1.179680178059e+00 1.179785950324e+00 1.179885491418e+00 1.179977294295e+00 1.180059830298e+00 1.180136907005e+00 1.180207477785e+00 1.180269662309e+00 1.180325520302e+00 1.180374362171e+00 1.180414824038e+00 1.180448436949e+00 1.180474977815e+00 1.180492652043e+00 1.180503834581e+00 1.180509392399e+00 1.180506492081e+00 1.180493652686e+00 1.180473321866e+00 1.180443977151e+00 1.180408764402e+00 1.180366878952e+00 1.180315637817e+00 1.180254752003e+00 1.180183284150e+00 1.180104078591e+00 1.180016752313e+00 1.179921356638e+00 1.179818192504e+00 1.179705758449e+00 1.179584787184e+00 1.179455276408e+00 1.179315786462e+00 1.179166728192e+00 1.179008754837e+00 1.178842367376e+00 1.178667648356e+00 1.178484619143e+00 1.178290858333e+00 1.178087056225e+00 1.177874073958e+00 1.177649125327e+00 1.177415613205e+00 1.177173988864e+00 1.176923125173e+00 1.176662885074e+00 1.176390992421e+00 1.176106484402e+00 1.175811406480e+00 1.175507914663e+00 1.175195526567e+00 1.174873323919e+00 1.174541154628e+00 1.174195705781e+00 1.173839000695e+00 1.173471928614e+00 1.173093821295e+00 1.172707664247e+00 1.172310998398e+00 1.171903565009e+00 1.171483505640e+00 1.171052199913e+00 1.170607996242e+00 1.170153889187e+00 1.169690364076e+00 1.169215878999e+00 1.168730532956e+00 1.168232992574e+00 1.167721103303e+00 1.167199198515e+00 1.166665850682e+00 1.166122111921e+00 1.165567432749e+00 1.165001896298e+00 1.164422199389e+00 1.163829792190e+00 1.163226255636e+00 1.162610453106e+00 1.161984810821e+00 1.161346909937e+00 1.160695300711e+00 1.160031429822e+00 1.159354140605e+00 1.158664495656e+00 1.157963593695e+00 1.157250579055e+00 1.156522981605e+00 1.155782747996e+00 1.155029208405e+00 1.154262255494e+00 1.153483816082e+00 1.152692224695e+00 1.151886325284e+00 1.151067261217e+00 1.150233787174e+00 1.149386453329e+00 1.148527154276e+00 1.147654751690e+00 1.146768775637e+00 1.145868827037e+00 1.144953058170e+00 1.144024789939e+00 1.143084441206e+00 1.142129710922e+00 1.141160572187e+00 1.140178101015e+00 1.139180671239e+00 1.138169295305e+00 1.137143983957e+00 1.136104139685e+00 1.135051089379e+00 1.133983452386e+00 1.132900083248e+00 1.131802700937e+00 1.130690178510e+00 1.129563826040e+00 1.128422703467e+00 1.127266410618e+00 1.126095178485e+00 1.124908573344e+00 1.123707799029e+00 1.122491608418e+00 1.121260869618e+00 1.120015097066e+00 1.118753142822e+00 1.117475885423e+00 1.116183498943e+00 1.114875973840e+00 1.113553077684e+00 1.112214028464e+00 1.110860949825e+00 1.109491220696e+00 1.108104899466e+00 1.106703791784e+00 1.105287739788e+00 1.103855222538e+00 1.102407566300e+00 1.100943475854e+00 1.099462396581e+00 1.097966329741e+00 1.096455283867e+00 1.094928039188e+00 1.093384597871e+00 1.091824885005e+00 1.090248645525e+00 1.088656070436e+00 1.087047663040e+00 1.085422928443e+00 1.083782308479e+00 1.082125119284e+00 1.080450578240e+00 1.078759751682e+00 1.077052497628e+00 1.075328959425e+00 1.073588801463e+00 1.071831787823e+00 1.070058438877e+00 1.068267946929e+00 1.066460314493e+00 1.064637177543e+00 1.062796797210e+00 1.060940221319e+00 1.059066768373e+00 1.057175155506e+00 1.055267569639e+00 1.053343793219e+00 1.051403095391e+00 1.049445918849e+00 1.047471521588e+00 1.045479830393e+00 1.043471354043e+00 1.041446502735e+00 1.039404581198e+00 1.037346492532e+00 1.035270764998e+00 1.033178298328e+00 1.031068936272e+00 1.028942025649e+00 1.026798591508e+00 1.024639219558e+00 1.022461677476e+00 1.020267405669e+00 1.018056372619e+00 1.015828283300e+00 1.013583946499e+00 1.011322560952e+00 1.009043883530e+00 1.006749067850e+00 1.004437039606e+00 1.002108220809e+00 9.997625619368e-01 9.974012388413e-01 9.950228293282e-01 9.926269230390e-01 9.902154341775e-01 9.877868819008e-01 9.853425381853e-01 9.828810395120e-01 9.804027562514e-01 9.779084550157e-01 9.753980462458e-01 9.728717980383e-01 9.703292298426e-01 9.677701765993e-01 9.651954365902e-01 9.626031116083e-01 9.599964680198e-01 9.573734821560e-01 9.547354784347e-01 9.520813635140e-01 9.494107929208e-01 9.467252101855e-01 9.440247124699e-01 9.413086229137e-01 9.385773460965e-01 9.358305743918e-01 9.330694232257e-01 9.302928478766e-01 9.275016845425e-01 9.246956616244e-01 9.218754993436e-01 9.190403464759e-01 9.161912677286e-01 9.133277991305e-01 9.104503502093e-01 9.075592544239e-01 9.046535974953e-01 9.017354454216e-01 8.988037178894e-01 8.958581503388e-01 8.929000334992e-01 8.899283776140e-01 8.869443363271e-01 8.839474677414e-01 8.809384618788e-01 8.779171256969e-01 8.748841235795e-01 8.718381092601e-01 8.687810165403e-01 8.657133571805e-01 8.626342766413e-01 8.595448223890e-01 8.564432819956e-01 8.533320178098e-01 8.502105012581e-01 8.470783298601e-01 8.439375929852e-01 8.407872975975e-01 8.376269842333e-01 8.344588502927e-01 8.312810567648e-01 8.280957705694e-01 8.249022074352e-01 8.217009521803e-01 8.184929048404e-01 8.152771659606e-01 8.120548698768e-01 8.088273046591e-01 8.055925278361e-01 8.023524031015e-01 7.991076740219e-01 7.958570073393e-01 7.926023196496e-01 7.893434999278e-01 7.860817061826e-01 7.828156805738e-01 7.795472157834e-01 7.762760163759e-01 7.730026050611e-01 7.697281365085e-01 7.664522626701e-01 7.631756592600e-01 7.599003297876e-01 7.566241729621e-01 7.533493244173e-01 7.500759225019e-01 7.468047174970e-01 7.435354066123e-01 7.402694290418e-01 7.370069994189e-01 7.337485453655e-01 7.304950418010e-01 7.272463758215e-01 7.240040764096e-01 7.207685875136e-01 7.175401995636e-01 7.143199469034e-01 7.111084195711e-01 7.079051138734e-01 7.047122096963e-01 7.015303901186e-01 6.983597829124e-01 6.952010609459e-01 6.920546941178e-01 6.889226407836e-01 6.858043929975e-01 6.827009984200e-01 6.796137623726e-01 6.765435693448e-01 6.734909535055e-01 6.704552756876e-01 6.674405224892e-01 6.644450409888e-01 6.614706365553e-01 6.585183931477e-01 6.555886335318e-01 6.526812525054e-01 6.497997337605e-01 6.469435999399e-01 6.441137133394e-01 6.413107516955e-01 6.385362945894e-01 6.357909963274e-01 6.330761542890e-01 6.303931406495e-01 6.277416151273e-01 6.251234501448e-01 6.225401147083e-01 6.199916502042e-01 6.174795388348e-01 6.150056362612e-01 6.125700586736e-01 6.101741512425e-01 6.078180477339e-01 6.055034576698e-01 6.032328695567e-01 6.010054916354e-01 5.988226352702e-01 5.966858208729e-01 5.945963646451e-01 5.925547940127e-01 5.905620018581e-01 5.886200318579e-01 5.867292842642e-01 5.848904558901e-01 5.831047726619e-01 5.813742908507e-01 5.796988190180e-01 5.780797953434e-01 5.765180226874e-01 5.750146784462e-01 5.735703898979e-01 5.721863170260e-01 5.708639793284e-01 5.696027706279e-01 5.684052351515e-01 5.672710013887e-01 5.662018533200e-01 5.651972721214e-01 5.642595716023e-01 5.633893528711e-01 5.625857083466e-01 5.618506183287e-01 5.611848076620e-01 5.605884300094e-01 5.600617878993e-01 5.596056024701e-01 5.592213198093e-01 5.589082395109e-01 5.586678338077e-01 5.584984834197e-01 5.584023243248e-01 5.583792812271e-01 5.584291215824e-01 5.585527643010e-01 5.587499799585e-01 5.590212090245e-01 5.593652052759e-01 5.597834763464e-01 5.602759771840e-01 5.608417736218e-01 5.614803885016e-01 5.621924178260e-01 5.629785914745e-01 5.638358762830e-01 5.647672076158e-01 5.657700784564e-01 5.668452232826e-01 5.679913660518e-01 5.692087233385e-01 5.704958816752e-01 5.718527683544e-01 5.732801904238e-01 5.747748173408e-01 5.763361697259e-01 5.779667226362e-01 5.796618657341e-01 5.814236883682e-01 5.832501412748e-01 5.851403950576e-01 5.870935259866e-01 5.891086838192e-01 5.911842785281e-01 5.933206015550e-01 5.955155711942e-01 5.977689497959e-01 6.000796725818e-01 6.024449502239e-01 6.048663725407e-01 6.073412188541e-01 6.098680306558e-01 6.124473103852e-01 6.150759836409e-01 6.177541845160e-01 6.204798401829e-01 6.232515290536e-01 6.260702365209e-01 6.289313705921e-01 6.318367502048e-01 6.347831020847e-01 6.377699580771e-01 6.407956815727e-01 6.438588859549e-01 6.469599543526e-01 6.500956589235e-01 6.532648922558e-01 6.564669411483e-01 6.597000067284e-01 6.629645105772e-01 6.662558899344e-01 6.695758154133e-01 6.729224990113e-01 6.762926818866e-01 6.796872226652e-01 6.831038543412e-01 6.865412370012e-01 6.899981807499e-01 6.934736118804e-01 6.969669728241e-01 7.004744344670e-01 7.039976763825e-01 7.075333949751e-01 7.110807778534e-01 7.146405614773e-01 7.182079783764e-01 7.217845588763e-01 7.253667113301e-01 7.289554063605e-01 7.325483937301e-01 7.361439492042e-01 7.397425800508e-01 7.433398743857e-01 7.469381321873e-01 7.505332463944e-01 7.541266063712e-01 7.577158363669e-01 7.612982384459e-01 7.648760812327e-01 7.684434227588e-01 7.720036244489e-01 7.755532914349e-01 7.790909189722e-01 7.826181781648e-01 7.861279088183e-01 7.896261958246e-01 7.931057848675e-01 7.965696585145e-01 8.000146641268e-01 8.034400651214e-01 8.068469864799e-01 8.102283856938e-01 8.135901444805e-01 8.169256954517e-01 8.202374513715e-01 8.235245204398e-01 8.267809509019e-01 8.300129248322e-01 8.332110764943e-01 8.363836497682e-01 8.395213625044e-01 8.426268745243e-01 8.457006862449e-01 8.487367871812e-01 8.517406773514e-01 8.547038771057e-01 8.576322301826e-01 8.605202933832e-01 8.633681113822e-01 8.661783013845e-01 8.689417185563e-01 8.716672297896e-01 8.743446668413e-01 8.769800001510e-01 8.795699062219e-01 8.821097309911e-01 8.846072331503e-01 8.870500001596e-01 8.894488223844e-01 8.917934336936e-01 8.940867405722e-01 8.963294560116e-01 8.985151232824e-01 9.006523204525e-01 9.027284430792e-01 9.047534602620e-01 9.067186916255e-01 9.086263065512e-01 9.104779498245e-01 9.122653828770e-01 9.139984849192e-01 9.156639967801e-01 9.172723247837e-01 9.188150419465e-01 9.202932540024e-01 9.217104673924e-01 9.230569301509e-01 9.243444738874e-01 9.255580394622e-01 9.267088200865e-01 9.277885962798e-01 9.287988813547e-01 9.297431273399e-01 9.306097037242e-01 9.314141199282e-01 9.321375586256e-01 9.327940596083e-01 9.333757254375e-01 9.338809738947e-01 9.343166148467e-01 9.346686604413e-01 9.349535161378e-01 9.351536279114e-01 9.352823728601e-01 9.353310378744e-01 9.352992578610e-01 9.351949212672e-01 9.350021536900e-01 9.347390555545e-01 9.343865325142e-01 9.339596155386e-01 9.334484513047e-01 9.328533468762e-01 9.321825776581e-01 9.314187368788e-01 9.305824186744e-01 9.296540436185e-01 9.286465786122e-01 9.275535621073e-01 9.263729127966e-01 9.251148233644e-01 9.237607941863e-01 9.223342035385e-01 9.208109141122e-01 9.192084689571e-01 9.175187611846e-01 9.157401031849e-01 9.138825193975e-01 9.119277385698e-01 9.098994742570e-01 9.077736085847e-01 9.055678246358e-01 9.032742221107e-01 9.008908531020e-01 8.984299092621e-01 8.958699263522e-01 8.932386302504e-01 8.905102216146e-01 8.877033194043e-01 8.848098192412e-01 8.818277186627e-01 8.787707641772e-01 8.756167309677e-01 8.723934678333e-01 8.690741540696e-01 8.656809642173e-01 8.622039384138e-01 8.586410441493e-01 8.550079543893e-01 8.512797263060e-01 8.474888564716e-01 8.436056465915e-01 8.396548507271e-01 8.356245960136e-01 8.315147509025e-01 8.273424732296e-01 8.230803602324e-01 8.187639910751e-01 8.143617682730e-01 8.099000009286e-01 8.053683583955e-01 8.007649764438e-01 7.961091265833e-01 7.913720596820e-01 7.865937155622e-01 7.817382432150e-01 7.768356429888e-01 7.718750311337e-01 7.668550800416e-01 7.617971179634e-01 7.566726326969e-01 7.515208902226e-01 7.463083251449e-01 7.410645677183e-01 7.357802577237e-01 7.304535661005e-01 7.251077191701e-01 7.197130934404e-01 7.143112000072e-01 7.088704824888e-01 7.034191657488e-01 6.979520109275e-01 6.924643436708e-01 6.869833639827e-01 6.814793355312e-01 6.759948853257e-01 6.705005638675e-01 6.650235035248e-01 6.595614633236e-01 6.541091699689e-01 6.486973790967e-01 6.432957485216e-01 6.379483399865e-01 6.326263417120e-01 6.273592832844e-01 6.221458215838e-01 6.169813759215e-01 6.118994826427e-01 6.068692498745e-01 6.019370895303e-01 5.970762016235e-01 5.923154712437e-01 5.876577147716e-01 5.830958288985e-01 5.786659812673e-01 5.743399323155e-01 5.701617517678e-01 5.661096241445e-01 5.622081146766e-01 5.584639436685e-01 5.548705229801e-01 5.514634603259e-01 5.482161539314e-01 5.451703749000e-01 5.423069043171e-01 5.396476523064e-01 5.372005014658e-01 5.349583033490e-01 5.329525611954e-01 5.311599538646e-01 5.296160166916e-01 5.283028225680e-01 5.272399137224e-01 5.264300237244e-01 5.258678511979e-01 5.255761555432e-01 5.255360619378e-01 5.257716369937e-01 5.262684071485e-01 5.270377728022e-01 5.280802129898e-01 5.293892397472e-01 5.309766809894e-01 5.328274872149e-01 5.349537531121e-01 5.373435661569e-01 5.399989676604e-01 5.429181451074e-01 5.460934728481e-01 5.495257956210e-01 5.532047175836e-01 5.571319331635e-01 5.612948763435e-01 5.656951483541e-01 5.703206430446e-01 5.751707837494e-01 5.802331461741e-01 5.855039601131e-01 5.909777459297e-01 5.966423777453e-01 6.024989014765e-01 6.085278616056e-01 6.147359188859e-01 6.210999753297e-01 6.276263275942e-01 6.343011618812e-01 6.411127324705e-01 6.480666186245e-01 6.551350599487e-01 6.623348811222e-01 6.696349082030e-01 6.770452953691e-01 6.845547144953e-01 6.921448904667e-01 6.998317871094e-01 7.075774383755e-01 7.154075397224e-01 7.232888655265e-01 7.312302718251e-01 7.392257518196e-01 7.472487678892e-01 7.553284917602e-01 7.634174261354e-01 7.715482887272e-01 7.796864739995e-01 7.878373095920e-01 7.960071065164e-01 8.041570403910e-01 8.123276134742e-01 8.204666664545e-01 8.286054721201e-01 8.367207486351e-01 8.448030910192e-01 8.528739101320e-01 8.608854155383e-01 8.688812824429e-01 8.768160165475e-01 8.847093701847e-01 8.925547238195e-01 9.003270451826e-01 9.080591851691e-01 9.157048940848e-01 9.232963754468e-01 9.308081170089e-01 9.382385015438e-01 9.456005249952e-01 9.528596053979e-01 9.600468509734e-01 9.671304204595e-01 9.741223209289e-01 9.810201101814e-01 9.878032318868e-01 9.944959112221e-01 1.001067251320e+00 1.007532769769e+00 1.013885644490e+00 1.020112278239e+00 1.026230760879e+00 1.032215577360e+00 1.038080002949e+00 1.043817692765e+00 1.049416301903e+00 1.054894669305e+00 1.060223721712e+00 1.065424175464e+00 1.070484760713e+00 1.075394219801e+00 1.080175066446e+00 1.084792867377e+00 1.089276121214e+00 1.093605806973e+00 1.097778530687e+00 1.101815660262e+00 1.105676442024e+00 1.109404075347e+00 1.112962158812e+00 1.116363966736e+00 1.119620436466e+00 1.122695539472e+00 1.125637728945e+00 1.128397853518e+00 1.131007889665e+00 1.133461950422e+00 1.135736827045e+00 1.137876863992e+00 1.139829807776e+00 1.141640852475e+00 1.143286980015e+00 1.144764779077e+00 1.146103715952e+00 1.147260785565e+00 1.148282482843e+00 1.149137677023e+00 1.149837324292e+00 1.150397859724e+00 1.150790425654e+00 1.151051842242e+00 1.151156009185e+00 1.151120188709e+00 1.150948798399e+00 1.150629033596e+00 1.150186772910e+00 1.149604644796e+00 1.148897883746e+00 1.148071985360e+00 1.147117573731e+00 1.146056594606e+00 1.144880814571e+00 1.143599096145e+00 1.142222422604e+00 1.140742185872e+00 1.139180501377e+00 1.137531691132e+00 1.135802729153e+00 1.134011657065e+00 1.132146522053e+00 1.130232091907e+00 1.128264634649e+00 1.126252057498e+00 1.124212604797e+00 1.122135072605e+00 1.120049899931e+00 1.117948013899e+00 1.115844808028e+00 1.113753308253e+00 1.111669851179e+00 1.109619959818e+00 1.107596854831e+00 1.105620970050e+00 1.103697239989e+00 1.101833094991e+00 1.100043879763e+00 1.098330107255e+00 1.096710143130e+00 1.095186386009e+00 1.093772055069e+00 1.092472969501e+00 1.091298738133e+00 1.090259222467e+00 1.089358187916e+00 1.088609892036e+00 1.088011700762e+00 1.087581255271e+00 1.087315663572e+00 1.087225467748e+00 1.087316494748e+00 1.087585974696e+00 1.088048516021e+00 1.088696315831e+00 1.089538575470e+00 1.090574383373e+00 1.091802250915e+00 1.093226533572e+00 1.094840584775e+00 1.096647627558e+00 1.098639448063e+00 1.100817137355e+00 1.103170322042e+00 1.105698965961e+00 1.108393937941e+00 1.111243922882e+00 1.114248619469e+00 1.117390041068e+00 1.120665677748e+00 1.124059326613e+00 1.127559453323e+00 1.131158743286e+00 1.134835839754e+00 1.138586326570e+00 1.142386963036e+00 1.146229287351e+00 1.150093854538e+00 1.153966276135e+00 1.157832014393e+00 1.161669613939e+00 1.165468871255e+00 1.169204593711e+00 1.172867593046e+00 1.176436395083e+00 1.179891595165e+00 1.183221729805e+00 1.186402227228e+00 1.189422637561e+00 1.192263037260e+00 1.194905934294e+00 1.197336447288e+00 1.199539042764e+00 1.201497335100e+00 1.203196757026e+00 1.204624327587e+00 1.205762604283e+00 1.206604543441e+00 1.207130622992e+00 1.207336761887e+00 1.207208450430e+00 1.206737764766e+00 1.205914654582e+00 1.204731543154e+00 1.203186356001e+00 1.201265612315e+00 1.198975872056e+00 1.196302693206e+00 1.193253754204e+00 1.189825822141e+00 1.186014699607e+00 1.181835956210e+00 1.177276813236e+00 1.172357094793e+00 1.167075758242e+00 1.161441291071e+00 1.155468863108e+00 1.149160110705e+00 1.142540519821e+00 1.135610557810e+00 1.128397036185e+00 1.120910553591e+00 1.113171239275e+00 1.105201476205e+00 1.097015405855e+00 1.088646351710e+00 1.080105345730e+00 1.071426688259e+00 1.062630844736e+00 1.053742723664e+00 1.044796534710e+00 1.035808397997e+00 1.026819837429e+00 1.017843244244e+00 1.008921387993e+00 1.000074030201e+00 9.913289205368e-01 9.827201892566e-01 9.742617285861e-01 9.659944472463e-01 9.579284687585e-01 9.500975865557e-01 9.425195751499e-01 9.352116305709e-01 9.281980207438e-01 9.214888619270e-01 9.151066586197e-01 9.090534182104e-01 9.033512356398e-01 8.979994714213e-01 8.930070622456e-01 8.883826481961e-01 8.841185743156e-01 8.802306219033e-01 8.767010620789e-01 8.735420001356e-01 8.707418142557e-01 8.682954458897e-01 8.662086118802e-01 8.644588636227e-01 8.630566667996e-01 8.619838931091e-01 8.612396697443e-01 8.608189885291e-01 8.607106347602e-01 8.609191432224e-01 8.614272376168e-01 8.622427909402e-01 8.633509531656e-01 8.647557000027e-01 8.664510257839e-01 8.684300925632e-01 8.706956264144e-01 8.732352031292e-01 8.760493099077e-01 8.791281966246e-01 8.824693714171e-01 8.860555030566e-01 8.898829969624e-01 8.939364747695e-01 8.981963519697e-01 9.026532785861e-01 9.072753667657e-01 9.120530757143e-01 9.169452407086e-01 9.219356242532e-01 9.269895701760e-01 9.320660960839e-01 9.371466928654e-01 9.421740695490e-01 9.471294242125e-01 9.519580661138e-01 9.566299112426e-01 9.611056993345e-01 9.653388308429e-01 9.693083972419e-01 9.729598707215e-01 9.762785870724e-01 9.792243258872e-01 9.817759944959e-01 9.839150810453e-01 9.856145669438e-01 9.868809570917e-01 9.876881337800e-01 9.880514361461e-01 9.879693424662e-01 9.874521549160e-01 9.865281481927e-01 9.852019378044e-01 9.835240302393e-01 9.815095170977e-01 9.792072113224e-01 9.766580821880e-01 9.738987378599e-01 9.709908562498e-01 9.679655497498e-01 9.648845278859e-01 9.617834903562e-01 9.587139428396e-01 9.557129793641e-01 9.528121796143e-01 9.500559772626e-01 9.474506869517e-01 9.450319365119e-01 9.428006763657e-01 9.407664579506e-01 9.389297998058e-01 9.372772701765e-01 9.358078677954e-01 9.344928941360e-01 9.333267116912e-01 9.322773054252e-01 9.313313564325e-01 9.304686709162e-01 9.296663945848e-01 9.289177713642e-01 9.282038275099e-01 9.275296902387e-01 9.268808696154e-01 9.262742330951e-01 9.257112336147e-01 9.252021539841e-01 9.247714536357e-01 9.244178568183e-01 9.241753031061e-01 9.240402923414e-01 9.240312870083e-01 9.241489785574e-01 9.243838598274e-01 9.247347219941e-01 9.251629644086e-01 9.256560700121e-01 9.261597423972e-01 9.266317033209e-01 9.270186409744e-01 9.272526843739e-01 9.272844636238e-01 9.270361471039e-01 9.264653056076e-01 9.255064614428e-01 9.241207211880e-01 9.222782565181e-01 9.199523648853e-01 9.171534462186e-01 9.138758543189e-01 9.101694185622e-01 9.060659664420e-01 9.016329584886e-01 8.969480394543e-01 8.920879218756e-01 8.871586214515e-01 8.822390141746e-01 8.774413327452e-01 8.728435839114e-01 8.685355405926e-01 8.645905752674e-01 8.610590020585e-01 8.579471450180e-01 8.540646055993e-01 8.501261317528e-01 8.470216020759e-01 8.454205808767e-01 8.455098063594e-01 8.469261353090e-01 8.488809961128e-01 8.505107138374e-01 8.512475699806e-01 8.510333748156e-01 8.503439077234e-01 8.500321907265e-01 8.509554738805e-01 8.536291795678e-01 8.580225845329e-01 8.635700893987e-01 8.694088738666e-01 8.747589094155e-01 8.792412136361e-01 8.830152228688e-01 8.867273787600e-01 8.912550937994e-01 8.973156453055e-01 9.051688073643e-01 9.145141583882e-01 9.245769209247e-01 9.344332776305e-01 9.433825445406e-01 9.511910018769e-01 9.581617045498e-01 9.650139706028e-01 9.725666355889e-01 9.813704189538e-01 9.914890958765e-01 1.002450533115e+00 1.013404519840e+00 1.023473640706e+00 1.032084353641e+00 1.039144599988e+00 1.045070552998e+00 1.050611196463e+00 1.056509299366e+00 1.063178702934e+00 1.070537025515e+00 1.077998832725e+00 1.084691139659e+00 1.089811276754e+00 1.092915072643e+00 1.094076958903e+00 1.093886077016e+00 1.093223970645e+00 1.092928072625e+00 1.093484168325e+00 1.094880592152e+00 1.096612751342e+00 1.097949905363e+00 1.098271678679e+00 1.097333675107e+00 1.095397216014e+00 1.093178272425e+00 1.091567924251e+00 1.091269063859e+00 1.092537133749e+00 1.095047271028e+00 1.097991466322e+00 1.100407537251e+00 1.101529295845e+00 1.101039625011e+00 1.099181244388e+00 1.096656960730e+00 1.094311544623e+00 1.092800547326e+00 1.092336868367e+00 1.092580174808e+00 1.092783667274e+00 1.092114798591e+00 1.089958509352e+00 1.086146094581e+00 1.081027365116e+00 1.075305603007e+00 1.069728854865e+00 1.064800572989e+00 1.060567288992e+00 1.056598741369e+00 1.052213080270e+00 1.046813129591e+00 1.040178278538e+00 1.032637865840e+00 1.025039814526e+00 1.018430870265e+00 1.013630874343e+00 1.010846277044e+00 1.009408526137e+00 1.007799336441e+00 1.003937345666e+00 9.955134782284e-01 9.811664669991e-01 9.617422737619e-01 9.081046706801e-01 8.412119444391e-01 7.931140917089e-01 7.921669709303e-01 8.387119997657e-01 9.042480179653e-01 9.546221806857e-01 9.672101558550e-01 9.359156086133e-01 8.716233023367e-01 8.005754506452e-01 7.569008820376e-01 7.626981355127e-01 8.088152110038e-01 8.639836659066e-01 8.988225419224e-01 8.985892106265e-01 8.654875813464e-01 8.172085369523e-01 7.810578241378e-01 7.796466762554e-01 8.135650147287e-01 8.609530456199e-01 8.946186954191e-01 8.964535319534e-01 8.631929503920e-01 8.075397185780e-01 7.561297839660e-01 7.391952652903e-01 7.692700024437e-01 8.294430863815e-01 8.882253287234e-01 9.193743537696e-01 9.102624664161e-01 8.636873652866e-01 7.976421864033e-01 7.421743875066e-01 7.269359142558e-01 7.590996686400e-01 8.166925688989e-01 8.678741418179e-01 8.895728373118e-01 8.738695147392e-01 8.288641992522e-01 7.774414789662e-01 7.504919238746e-01 7.691713849730e-01 8.271767018132e-01 8.970873489080e-01 9.506710030972e-01 9.709450713069e-01 9.553417894280e-01 9.154597995231e-01 8.742790770281e-01 8.575769396957e-01 8.788850898671e-01 9.296024136321e-01 9.867398150565e-01 1.028186866401e+00 1.041915260433e+00 1.028443330721e+00 9.992662648039e-01 9.719374014376e-01 9.612759165976e-01 9.703768630261e-01 9.888484073740e-01 1.000325012547e+00 9.923055313166e-01 9.623423399196e-01 9.198364074749e-01 8.830481287132e-01 8.701435392207e-01 8.865798825302e-01 9.200196303393e-01 9.487792835049e-01 9.542399777934e-01 9.286970377464e-01 8.783379860311e-01 8.229270916739e-01 7.897009232371e-01 7.977195410490e-01 8.419830813052e-01 8.973810357346e-01 9.368933133669e-01 9.440813208035e-01 9.173743438553e-01 8.703312939572e-01 8.284141949763e-01 8.180485012845e-01 8.484102031327e-01 9.035713637646e-01 9.554703650326e-01 9.808587182458e-01 9.695865487149e-01 9.269519052219e-01 8.730719054718e-01 8.372925782814e-01 8.440218966418e-01
 1.066211884790e+00 1.066748108737e+00 1.067317042231e+00 1.067776856550e+00 1.068085125642e+00 1.068281293855e+00 1.068447685810e+00 1.068694038001e+00 1.069107811761e+00 1.069673885355e+00 1.070256887751e+00 1.070712058517e+00 1.070999513153e+00 1.071185543943e+00 1.071372810754e+00 1.071657286899e+00 1.072104055579e+00 1.072695486959e+00 1.073304810980e+00 1.073771234975e+00 1.074034694259e+00 1.074182592133e+00 1.074366109413e+00 1.074694863827e+00 1.075193642541e+00 1.075806337499e+00 1.076414010171e+00 1.076886569781e+00 1.077167757788e+00 1.077321858340e+00 1.077488120507e+00 1.077796535517e+00 1.078303227019e+00 1.078955063535e+00 1.079599693906e+00 1.080062493748e+00 1.080275607484e+00 1.080344612447e+00 1.080472905849e+00 1.080817243380e+00 1.081390464286e+00 1.082067755527e+00 1.082666338529e+00 1.083048272814e+00 1.083200115907e+00 1.083259508381e+00 1.083426874473e+00 1.083831931857e+00 1.084455676782e+00 1.085150222457e+00 1.085728919392e+00 1.086075665843e+00 1.086218090358e+00 1.086324902939e+00 1.086597457031e+00 1.087127464483e+00 1.087835410737e+00 1.088542938078e+00 1.089094257368e+00 1.089440474200e+00 1.089657671161e+00 1.089892606827e+00 1.090279386608e+00 1.090849605761e+00 1.091532444836e+00 1.092212333386e+00 1.092785810477e+00 1.093191521474e+00 1.093440173777e+00 1.093644497188e+00 1.093959676923e+00 1.094486479249e+00 1.095194043235e+00 1.095934311511e+00 1.096520403864e+00 1.096843267023e+00 1.096969566430e+00 1.097120605435e+00 1.097511645232e+00 1.098192966059e+00 1.099015785235e+00 1.099749995624e+00 1.100235921137e+00 1.100483673217e+00 1.100670229041e+00 1.101007180548e+00 1.101586975142e+00 1.102335487873e+00 1.103092328721e+00 1.103721465049e+00 1.104177649773e+00 1.104511659521e+00 1.104834709623e+00 1.105244892181e+00 1.105773947244e+00 1.106402476785e+00 1.107079517442e+00 1.107736424343e+00 1.108295750100e+00 1.108715037627e+00 1.109027746381e+00 1.109334425355e+00 1.109767190864e+00 1.110411705890e+00 1.111229383788e+00 1.112045385540e+00 1.112649959240e+00 1.112957459212e+00 1.113093001745e+00 1.113315983258e+00 1.113849970596e+00 1.114713536847e+00 1.115687002161e+00 1.116452952174e+00 1.116837651029e+00 1.116941986184e+00 1.117064194717e+00 1.117485441351e+00 1.118282717323e+00 1.119278866971e+00 1.120165833250e+00 1.120720309318e+00 1.120954195731e+00 1.121093596948e+00 1.121408129112e+00 1.122044326655e+00 1.122935132856e+00 1.123846084520e+00 1.124536598994e+00 1.124929031755e+00 1.125150784273e+00 1.125425515294e+00 1.125925132849e+00 1.126666391329e+00 1.127509021473e+00 1.128255836510e+00 1.128802139342e+00 1.129183800451e+00 1.129528388333e+00 1.129968795533e+00 1.130562382962e+00 1.131272332349e+00 1.131990100356e+00 1.132619723501e+00 1.133134625969e+00 1.133572492228e+00 1.134010362811e+00 1.134517990083e+00 1.135114323875e+00 1.135758261553e+00 1.136389307261e+00 1.136968937370e+00 1.137491859650e+00 1.137983345673e+00 1.138485205977e+00 1.139027181983e+00 1.139605528201e+00 1.140196630079e+00 1.140779799237e+00 1.141342070112e+00 1.141881512766e+00 1.142411039627e+00 1.142943915085e+00 1.143485728332e+00 1.144036581769e+00 1.144595783383e+00 1.145157980173e+00 1.145710566784e+00 1.146253399882e+00 1.146791457268e+00 1.147328452782e+00 1.147870789854e+00 1.148420452049e+00 1.148972839084e+00 1.149519529795e+00 1.150060011950e+00 1.150598423890e+00 1.151137107671e+00 1.151682110806e+00 1.152234877313e+00 1.152786438135e+00 1.153327486547e+00 1.153859062118e+00 1.154388762620e+00 1.154924631526e+00 1.155470248964e+00 1.156021035266e+00 1.156562088741e+00 1.157087849228e+00 1.157605052991e+00 1.158123016140e+00 1.158645074601e+00 1.159171045159e+00 1.159691760873e+00 1.160201218973e+00 1.160701583110e+00 1.161202191519e+00 1.161707510063e+00 1.162214117812e+00 1.162717719964e+00 1.163213313887e+00 1.163700412873e+00 1.164188172060e+00 1.164681373205e+00 1.165177219226e+00 1.165668969024e+00 1.166156527778e+00 1.166637808926e+00 1.167117318070e+00 1.167597701940e+00 1.168078175600e+00 1.168555174370e+00 1.169027160232e+00 1.169495033540e+00 1.169959078732e+00 1.170420389538e+00 1.170881236182e+00 1.171340080890e+00 1.171795269377e+00 1.172245778102e+00 1.172691152182e+00 1.173130798920e+00 1.173568014427e+00 1.174007105119e+00 1.174441901612e+00 1.174868232102e+00 1.175286716045e+00 1.175699882088e+00 1.176110365964e+00 1.176522630869e+00 1.176931625583e+00 1.177333051728e+00 1.177725191189e+00 1.178114397275e+00 1.178504099161e+00 1.178893959322e+00 1.179282482014e+00 1.179662378495e+00 1.180034610397e+00 1.180403972799e+00 1.180772214068e+00 1.181137268673e+00 1.181496186595e+00 1.181848666708e+00 1.182194144323e+00 1.182534744777e+00 1.182873021940e+00 1.183203670399e+00 1.183529305620e+00 1.183850921615e+00 1.184168545844e+00 1.184481332204e+00 1.184788949476e+00 1.185089185113e+00 1.185383817647e+00 1.185676065687e+00 1.185964573632e+00 1.186245665842e+00 1.186517321628e+00 1.186781563078e+00 1.187040345942e+00 1.187296103627e+00 1.187546701376e+00 1.187789101632e+00 1.188021839879e+00 1.188248401940e+00 1.188471055890e+00 1.188689702394e+00 1.188903229892e+00 1.189108794764e+00 1.189306936250e+00 1.189499380235e+00 1.189685715160e+00 1.189864569975e+00 1.190037442259e+00 1.190203605565e+00 1.190362744963e+00 1.190515145465e+00 1.190660527373e+00 1.190797961551e+00 1.190929508952e+00 1.191055983381e+00 1.191174045359e+00 1.191283770832e+00 1.191385376122e+00 1.191478896430e+00 1.191567594723e+00 1.191649482179e+00 1.191722751342e+00 1.191787067604e+00 1.191840542936e+00 1.191887999095e+00 1.191927488595e+00 1.191958829147e+00 1.191983623480e+00 1.191998922146e+00 1.192006838915e+00 1.192006396761e+00 1.191996380881e+00 1.191977688665e+00 1.191950501726e+00 1.191915343643e+00 1.191872059378e+00 1.191821273026e+00 1.191760077588e+00 1.191689677387e+00 1.191609696044e+00 1.191519826003e+00 1.191420896665e+00 1.191314269776e+00 1.191199003317e+00 1.191075296195e+00 1.190939894382e+00 1.190792061122e+00 1.190634684207e+00 1.190469502755e+00 1.190295589559e+00 1.190112923227e+00 1.189919866697e+00 1.189714281742e+00 1.189498199950e+00 1.189272058154e+00 1.189035854537e+00 1.188790821773e+00 1.188537061893e+00 1.188272216720e+00 1.187995420327e+00 1.187707835468e+00 1.187407738894e+00 1.187098617774e+00 1.186779987234e+00 1.186451339181e+00 1.186112128564e+00 1.185760193048e+00 1.185395626941e+00 1.185020757506e+00 1.184635663266e+00 1.184239313526e+00 1.183833517956e+00 1.183416725510e+00 1.182986315062e+00 1.182544014368e+00 1.182090664904e+00 1.181625294507e+00 1.181151015061e+00 1.180664543527e+00 1.180164241190e+00 1.179652093314e+00 1.179128052729e+00 1.178591015639e+00 1.178044140733e+00 1.177484909607e+00 1.176910823149e+00 1.176324966169e+00 1.175726428779e+00 1.175114541196e+00 1.174491306265e+00 1.173856240066e+00 1.173206100327e+00 1.172543450854e+00 1.171867025434e+00 1.171177065763e+00 1.170475254392e+00 1.169760873032e+00 1.169032944237e+00 1.168291248032e+00 1.167534620859e+00 1.166765220969e+00 1.165984330355e+00 1.165189873844e+00 1.164380483152e+00 1.163558374012e+00 1.162721368182e+00 1.161870751902e+00 1.161006849500e+00 1.160128503414e+00 1.159237109842e+00 1.158331269415e+00 1.157410034129e+00 1.156475125590e+00 1.155525779521e+00 1.154561694846e+00 1.153584070364e+00 1.152591074779e+00 1.151582818494e+00 1.150560346050e+00 1.149523404166e+00 1.148471172615e+00 1.147404907113e+00 1.146323405509e+00 1.145226266299e+00 1.144114033746e+00 1.142986501652e+00 1.141843871831e+00 1.140686222072e+00 1.139512378611e+00 1.138324840094e+00 1.137120867566e+00 1.135900230081e+00 1.134664876242e+00 1.133415361825e+00 1.132148216886e+00 1.130867163482e+00 1.129568693971e+00 1.128254064128e+00 1.126924321720e+00 1.125579277407e+00 1.124218164932e+00 1.122841233265e+00 1.121448024992e+00 1.120037654566e+00 1.118611956359e+00 1.117169518910e+00 1.115711386079e+00 1.114237125872e+00 1.112745748896e+00 1.111237931014e+00 1.109713063962e+00 1.108171677482e+00 1.106614319511e+00 1.105039830919e+00 1.103448835434e+00 1.101840834213e+00 1.100215933515e+00 1.098573526436e+00 1.096915654986e+00 1.095240296632e+00 1.093548692501e+00 1.091840249401e+00 1.090112950586e+00 1.088369907997e+00 1.086609830041e+00 1.084832919900e+00 1.083039579482e+00 1.081228134281e+00 1.079399706339e+00 1.077553452471e+00 1.075691748698e+00 1.073811871091e+00 1.071915412247e+00 1.070001051193e+00 1.068069323673e+00 1.066121063741e+00 1.064154432236e+00 1.062171205158e+00 1.060171071106e+00 1.058152556502e+00 1.056117332244e+00 1.054063817252e+00 1.051993365222e+00 1.049906356273e+00 1.047801546191e+00 1.045679142752e+00 1.043539394797e+00 1.041382531481e+00 1.039208008935e+00 1.037016509610e+00 1.034807388461e+00 1.032582064753e+00 1.030338038212e+00 1.028077444791e+00 1.025799398033e+00 1.023504639494e+00 1.021191879712e+00 1.018862213530e+00 1.016515273489e+00 1.014151241201e+00 1.011770961063e+00 1.009372944408e+00 1.006957736376e+00 1.004526136597e+00 1.002076304646e+00 9.996106868776e-01 9.971278163903e-01 9.946290998849e-01 9.921136459276e-01 9.895800442049e-01 9.870304241775e-01 9.844649406103e-01 9.818825507549e-01 9.792844486004e-01 9.766686683832e-01 9.740379411445e-01 9.713909013309e-01 9.687269933984e-01 9.660477494297e-01 9.633531856606e-01 9.606415116934e-01 9.579147615357e-01 9.551720442759e-01 9.524142480627e-01 9.496410623209e-01 9.468522860857e-01 9.440486781847e-01 9.412305212273e-01 9.383963837753e-01 9.355482768750e-01 9.326851036530e-01 9.298077473341e-01 9.269156764237e-01 9.240094949556e-01 9.210888871410e-01 9.181553757040e-01 9.152067418232e-01 9.122447486597e-01 9.092703786413e-01 9.062822869245e-01 9.032819772004e-01 9.002668685400e-01 8.972406189760e-01 8.942016127193e-01 8.911493822528e-01 8.880868156879e-01 8.850111923920e-01 8.819242722143e-01 8.788262246996e-01 8.757163859030e-01 8.725960936937e-01 8.694648988652e-01 8.663236409238e-01 8.631718560472e-01 8.600103382465e-01 8.568396631651e-01 8.536601692455e-01 8.504702929185e-01 8.472722017551e-01 8.440662649787e-01 8.408514110052e-01 8.376293272704e-01 8.343997244377e-01 8.311629562536e-01 8.279194197379e-01 8.246692856941e-01 8.214128687952e-01 8.181506202082e-01 8.148832855213e-01 8.116110463999e-01 8.083341967737e-01 8.050545510272e-01 8.017692435397e-01 7.984819434904e-01 7.951911283364e-01 7.918982299129e-01 7.886038938491e-01 7.853064606515e-01 7.820093872931e-01 7.787112219576e-01 7.754133453169e-01 7.721150954917e-01 7.688186822253e-01 7.655232839446e-01 7.622303327335e-01 7.589402771425e-01 7.556531296164e-01 7.523692593076e-01 7.490897168910e-01 7.458159131078e-01 7.425470680472e-01 7.392854023756e-01 7.360289722625e-01 7.327811130722e-01 7.295406277595e-01 7.263086224021e-01 7.230872789107e-01 7.198755383939e-01 7.166744170233e-01 7.134849796958e-01 7.103080401358e-01 7.071441108515e-01 7.039945201055e-01 7.008590488951e-01 6.977390610931e-01 6.946356253982e-01 6.915486896894e-01 6.884791094828e-01 6.854296486775e-01 6.823983372941e-01 6.793882541423e-01 6.763984582795e-01 6.734320577106e-01 6.704883092134e-01 6.675681796120e-01 6.646732941426e-01 6.618041459747e-01 6.589618687637e-01 6.561467778275e-01 6.533614432907e-01 6.506054212564e-01 6.478805584074e-01 6.451868659803e-01 6.425246255297e-01 6.398979067456e-01 6.373054644976e-01 6.347479540965e-01 6.322278812971e-01 6.297458852152e-01 6.273024260511e-01 6.248988776372e-01 6.225366023246e-01 6.202160071572e-01 6.179391135551e-01 6.157052071732e-01 6.135178906494e-01 6.113765482811e-01 6.092825015199e-01 6.072361807835e-01 6.052402680629e-01 6.032937196093e-01 6.013999248392e-01 5.995582683777e-01 5.977693207199e-01 5.960366432402e-01 5.943580686575e-01 5.927370514123e-01 5.911725779749e-01 5.896673999248e-01 5.882218564735e-01 5.868364861500e-01 5.855123808229e-01 5.842500279903e-01 5.830516305095e-01 5.819158892925e-01 5.808449535373e-01 5.798399674519e-01 5.789011729104e-01 5.780290695193e-01 5.772239001937e-01 5.764877306462e-01 5.758198721197e-01 5.752212321418e-01 5.746927472359e-01 5.742354127150e-01 5.738486471260e-01 5.735324811149e-01 5.732895235264e-01 5.731177242691e-01 5.730186793391e-01 5.729917153087e-01 5.730378118847e-01 5.731572762179e-01 5.733490439173e-01 5.736151249777e-01 5.739541689729e-01 5.743665384169e-01 5.748527572930e-01 5.754112319672e-01 5.760429677498e-01 5.767479270908e-01 5.775248034273e-01 5.783753459537e-01 5.792962680248e-01 5.802893979999e-01 5.813536691859e-01 5.824885785025e-01 5.836943490075e-01 5.849695056745e-01 5.863140249578e-01 5.877268703823e-01 5.892069274026e-01 5.907539414709e-01 5.923684601396e-01 5.940476650054e-01 5.957926358932e-01 5.976002668008e-01 5.994720984161e-01 6.014063128387e-01 6.034005107148e-01 6.054564271451e-01 6.075708145917e-01 6.097440249862e-01 6.119740459717e-01 6.142596957532e-01 6.166013646236e-01 6.189968959439e-01 6.214448431071e-01 6.239446092248e-01 6.264952873755e-01 6.290946441266e-01 6.317415641059e-01 6.344368451241e-01 6.371773842534e-01 6.399617485905e-01 6.427897513903e-01 6.456591936022e-01 6.485698988608e-01 6.515197009930e-01 6.545072710267e-01 6.575325169728e-01 6.605921019290e-01 6.636857702427e-01 6.668136407471e-01 6.699716433923e-01 6.731601668409e-01 6.763777315906e-01 6.796234779075e-01 6.828938716129e-01 6.861906405853e-01 6.895099481069e-01 6.928517877647e-01 6.962157486400e-01 6.995974935404e-01 7.029986343840e-01 7.064160707377e-01 7.098492929799e-01 7.132971721773e-01 7.167570793018e-01 7.202303508557e-01 7.237120922234e-01 7.272040969570e-01 7.307034266136e-01 7.342092762330e-01 7.377211479940e-01 7.412355904292e-01 7.447547596524e-01 7.482729206276e-01 7.517925499628e-01 7.553107321566e-01 7.588268323463e-01 7.623400891269e-01 7.658456308498e-01 7.693483290776e-01 7.728410976423e-01 7.763262772735e-01 7.798015167405e-01 7.832655220839e-01 7.867185319206e-01 7.901552701068e-01 7.935805931957e-01 7.969874550029e-01 8.003788958964e-01 8.037524187839e-01 8.071046775280e-01 8.104395322329e-01 8.137486507096e-01 8.170389842547e-01 8.203024636694e-01 8.235415536213e-01 8.267558690613e-01 8.299396735306e-01 8.330990023340e-01 8.362245126025e-01 8.393217379681e-01 8.423868046305e-01 8.454175545894e-01 8.484179463957e-01 8.513782489745e-01 8.543069981985e-01 8.571947068226e-01 8.600468552250e-01 8.628594027623e-01 8.656289888074e-01 8.683615743744e-01 8.710465080054e-01 8.736934527322e-01 8.762916142187e-01 8.788458906859e-01 8.813541085601e-01 8.838116981313e-01 8.862260581499e-01 8.885853785620e-01 8.908996451633e-01 8.931588398188e-01 8.953665357414e-01 8.975231240152e-01 8.996209588591e-01 9.016692419011e-01 9.036556920971e-01 9.055901771199e-01 9.074635499127e-01 9.092775168796e-01 9.110351435443e-01 9.127265385211e-01 9.143638926160e-01 9.159315769096e-01 9.174417360258e-01 9.188843982759e-01 9.202631645294e-01 9.215782581373e-01 9.228213107470e-01 9.240056492548e-01 9.251130744278e-01 9.261579038795e-01 9.271306999917e-01 9.280320401658e-01 9.288664143012e-01 9.296216011683e-01 9.303124152540e-01 9.309214539964e-01 9.314636813442e-01 9.319274518113e-01 9.323155407111e-01 9.326323553124e-01 9.328643461984e-01 9.330294164772e-01 9.331064625576e-01 9.331130218670e-01 9.330363010522e-01 9.328797075531e-01 9.326485130048e-01 9.323265603723e-01 9.319348286785e-01 9.314516471992e-01 9.308924631762e-01 9.302482922158e-01 9.295192762883e-01 9.287134499716e-01 9.278132575330e-01 9.268417227304e-01 9.257742980736e-01 9.246296601067e-01 9.233967602845e-01 9.220773034079e-01 9.206783204582e-01 9.191833361821e-01 9.176149042459e-01 9.159483901056e-01 9.142031051928e-01 9.123684816795e-01 9.104453871439e-01 9.084424913430e-01 9.063412915709e-01 9.041676861752e-01 9.018948669015e-01 8.995443866261e-01 8.971037503232e-01 8.945755667578e-01 8.919688543353e-01 8.892641164545e-01 8.864878542316e-01 8.836130167749e-01 8.806630590626e-01 8.776247357458e-01 8.744998013580e-01 8.713002164108e-01 8.680027941205e-01 8.646395727080e-01 8.611794865016e-01 8.576491081360e-01 8.540330915459e-01 8.503355651790e-01 8.465687948107e-01 8.427089345875e-01 8.387888586199e-01 8.347770102197e-01 8.307017280466e-01 8.265478362754e-01 8.223186653269e-01 8.180277421211e-01 8.136508853719e-01 8.092245463650e-01 8.047129832887e-01 8.001483550779e-01 7.955148024645e-01 7.908157237269e-01 7.860669693754e-01 7.812442980442e-01 7.763838887560e-01 7.714520370845e-01 7.664799810612e-01 7.614542809518e-01 7.563762568630e-01 7.512662808752e-01 7.460949629719e-01 7.409044105095e-01 7.356602588120e-01 7.303930371223e-01 7.250933531005e-01 7.197608116341e-01 7.144174936842e-01 7.090347846838e-01 7.036564924872e-01 6.982489663655e-01 6.928425923998e-01 6.874307043237e-01 6.820109131498e-01 6.766105672319e-01 6.711999436607e-01 6.658231871224e-01 6.604481451760e-01 6.551076134068e-01 6.497952014843e-01 6.445088844394e-01 6.392799688928e-01 6.340772824320e-01 6.289475392790e-01 6.238600584755e-01 6.188471866550e-01 6.139080492122e-01 6.090373379505e-01 6.042692359198e-01 5.995741653566e-01 5.949983374936e-01 5.905166005650e-01 5.861566278826e-01 5.819203468388e-01 5.778054586261e-01 5.738454750544e-01 5.700133329587e-01 5.663519146909e-01 5.628409096145e-01 5.595054685263e-01 5.563512474024e-01 5.533723439607e-01 5.506019521835e-01 5.480161018250e-01 5.456541211578e-01 5.434965638043e-01 5.415659030022e-01 5.398667773149e-01 5.383938970462e-01 5.371740999964e-01 5.361873618832e-01 5.354639705232e-01 5.349882658120e-01 5.347752401703e-01 5.348276996464e-01 5.351410105356e-01 5.357313142750e-01 5.365827502860e-01 5.377135688386e-01 5.391109698610e-01 5.407819320718e-01 5.427263121115e-01 5.449372109312e-01 5.474211567215e-01 5.501650021797e-01 5.531772518455e-01 5.564444956091e-01 5.599699990185e-01 5.637451623067e-01 5.677677996338e-01 5.720305729770e-01 5.765279086423e-01 5.812574324690e-01 5.862064144582e-01 5.913772002099e-01 5.967522664079e-01 6.023360661023e-01 6.081092466604e-01 6.140762782418e-01 6.202228187212e-01 6.265413629078e-01 6.330318157737e-01 6.396714352849e-01 6.464736213947e-01 6.534090386167e-01 6.604871133068e-01 6.676939346788e-01 6.750156321875e-01 6.824631488322e-01 6.900017706945e-01 6.976548531641e-01 7.053874051226e-01 7.132129091229e-01 7.211177441877e-01 7.290816782747e-01 7.371277823061e-01 7.452120713784e-01 7.533648921103e-01 7.615503954713e-01 7.697774809491e-01 7.780453923307e-01 7.863204191891e-01 7.946402246481e-01 8.029511025802e-01 8.112871188501e-01 8.196194304334e-01 8.279448983890e-01 8.362771534276e-01 8.445723352394e-01 8.528739809929e-01 8.611318707419e-01 8.693716706129e-01 8.775787810593e-01 8.857343770949e-01 8.938677506672e-01 9.019294611545e-01 9.099601141296e-01 9.179206239507e-01 9.258217129091e-01 9.336675730045e-01 9.414248119324e-01 9.491299348699e-01 9.567387010219e-01 9.642764534890e-01 9.717283627963e-01 9.790804739737e-01 9.863568218282e-01 9.935182521233e-01 1.000592937048e+00 1.007558226348e+00 1.014413057553e+00 1.021169074283e+00 1.027797517502e+00 1.034321130426e+00 1.040718574841e+00 1.046992519747e+00 1.053148804899e+00 1.059163723598e+00 1.065060626953e+00 1.070815469065e+00 1.076433877560e+00 1.081921969138e+00 1.087254004818e+00 1.092457277633e+00 1.097504369112e+00 1.102404492680e+00 1.107164164744e+00 1.111754279116e+00 1.116210178404e+00 1.120494537452e+00 1.124628601425e+00 1.128608388939e+00 1.132411753413e+00 1.136076604374e+00 1.139555146716e+00 1.142885777688e+00 1.146048019963e+00 1.149033294138e+00 1.151874385754e+00 1.154520697802e+00 1.157022758855e+00 1.159345073318e+00 1.161496428589e+00 1.163495578575e+00 1.165302100936e+00 1.166965996510e+00 1.168445293271e+00 1.169762896804e+00 1.170922284467e+00 1.171899682222e+00 1.172734662586e+00 1.173388575131e+00 1.173891997577e+00 1.174236572404e+00 1.174415042394e+00 1.174453588665e+00 1.174324593365e+00 1.174056069832e+00 1.173638925868e+00 1.173072806669e+00 1.172375209029e+00 1.171532126107e+00 1.170562126684e+00 1.169463107272e+00 1.168235015540e+00 1.166894237840e+00 1.165433368615e+00 1.163863880581e+00 1.162195068605e+00 1.160420921877e+00 1.158561955246e+00 1.156612054597e+00 1.154583747006e+00 1.152487725112e+00 1.150317601459e+00 1.148100475303e+00 1.145825413481e+00 1.143511129009e+00 1.141166313219e+00 1.138788297427e+00 1.136403914247e+00 1.134002858693e+00 1.131607648425e+00 1.129223236912e+00 1.126854741755e+00 1.124521960478e+00 1.122221881416e+00 1.119975267359e+00 1.117784404640e+00 1.115663109834e+00 1.113620456865e+00 1.111662660061e+00 1.109805243168e+00 1.108051592490e+00 1.106417453650e+00 1.104902633780e+00 1.103525744641e+00 1.102287232921e+00 1.101199180762e+00 1.100270701584e+00 1.099500216423e+00 1.098907265227e+00 1.098485298417e+00 1.098246982578e+00 1.098195060622e+00 1.098330002993e+00 1.098661816721e+00 1.099184840325e+00 1.099907778477e+00 1.100825163674e+00 1.101940474887e+00 1.103250019259e+00 1.104753278802e+00 1.106446716231e+00 1.108323362160e+00 1.110384602989e+00 1.112615591645e+00 1.115018501354e+00 1.117578374418e+00 1.120287737037e+00 1.123141051857e+00 1.126119787835e+00 1.129221571112e+00 1.132426001120e+00 1.135725464094e+00 1.139103769117e+00 1.142546299171e+00 1.146039800799e+00 1.149565620953e+00 1.153112780750e+00 1.156656818468e+00 1.160190291298e+00 1.163689284214e+00 1.167136989219e+00 1.170520518333e+00 1.173813153748e+00 1.177007466258e+00 1.180078434493e+00 1.183010947587e+00 1.185786436375e+00 1.188388381714e+00 1.190799253779e+00 1.193002647280e+00 1.194982321850e+00 1.196719860726e+00 1.198204981331e+00 1.199415746439e+00 1.200346105895e+00 1.200977053100e+00 1.201298241165e+00 1.201298019048e+00 1.200963651144e+00 1.200289088768e+00 1.199259393517e+00 1.197874862425e+00 1.196120547023e+00 1.193996828650e+00 1.191498365514e+00 1.188616477903e+00 1.185362176912e+00 1.181719134460e+00 1.177702728364e+00 1.173307166904e+00 1.168535828418e+00 1.163402378525e+00 1.157899885945e+00 1.152052889139e+00 1.145856615847e+00 1.139332208345e+00 1.132489089988e+00 1.125338683018e+00 1.117904131250e+00 1.110192514467e+00 1.102234581554e+00 1.094038882380e+00 1.085633796047e+00 1.077040819286e+00 1.068278958766e+00 1.059380774639e+00 1.050361966477e+00 1.041260413708e+00 1.032089507000e+00 1.022889032726e+00 1.013682036298e+00 1.004493044905e+00 9.953595405271e-01 9.862959339147e-01 9.773469760470e-01 9.685229024015e-01 9.598620549647e-01 9.513874908070e-01 9.431174369165e-01 9.350861501268e-01 9.273038588818e-01 9.198020066330e-01 9.125888056233e-01 9.056903632346e-01 8.991169270410e-01 8.928794180534e-01 8.869965932002e-01 8.814664833049e-01 8.763108130468e-01 8.715202626051e-01 8.671106339957e-01 8.630783759561e-01 8.594213810405e-01 8.561522308936e-01 8.532511930088e-01 8.507343545621e-01 8.485859167706e-01 8.468066013852e-01 8.453972932069e-01 8.443452231111e-01 8.436584445746e-01 8.433203014888e-01 8.433393440183e-01 8.437032079552e-01 8.444144084561e-01 8.454688847540e-01 8.468599333426e-01 8.485919026067e-01 8.506518379564e-01 8.530426124426e-01 8.557554663808e-01 8.587870758750e-01 8.621264320725e-01 8.657665416595e-01 8.696984471768e-01 8.739005062630e-01 8.783686326915e-01 8.830726037129e-01 8.880024339640e-01 8.931232809817e-01 8.984163436607e-01 9.038509876508e-01 9.093853483093e-01 9.150020578754e-01 9.206454168311e-01 9.262908584918e-01 9.318890578173e-01 9.374004262192e-01 9.427886026146e-01 9.479986879993e-01 9.530056956451e-01 9.577523653019e-01 9.622121070615e-01 9.663425341935e-01 9.701083393080e-01 9.734875786897e-01 9.764401521197e-01 9.789616713709e-01 9.810166880360e-01 9.826084581122e-01 9.837242024612e-01 9.843606742364e-01 9.845365204501e-01 9.842455364925e-01 9.835244174257e-01 9.823810764354e-01 9.808527767610e-01 9.789737139445e-01 9.767725585213e-01 9.743072822845e-01 9.716022260870e-01 9.687211960054e-01 9.656977813678e-01 9.625847475843e-01 9.594269144894e-01 9.562582497284e-01 9.531328179160e-01 9.500665466595e-01 9.471046136704e-01 9.442625885025e-01 9.415588536715e-01 9.390104484977e-01 9.366133876217e-01 9.343797673298e-01 9.322948892393e-01 9.303587689675e-01 9.285525034368e-01 9.268669845927e-01 9.252895506733e-01 9.238011000516e-01 9.223986708796e-01 9.210642730943e-01 9.198039290969e-01 9.186050283860e-01 9.174818772482e-01 9.164396391075e-01 9.154865782652e-01 9.146515311025e-01 9.139350173194e-01 9.133741280478e-01 9.129744183347e-01 9.127576844309e-01 9.127356304077e-01 9.129048010751e-01 9.132756303397e-01 9.138176478760e-01 9.145264834831e-01 9.153562815662e-01 9.162674551349e-01 9.172134505054e-01 9.181230963171e-01 9.189447138911e-01 9.195961064970e-01 9.200231257558e-01 9.201494749824e-01 9.199178970441e-01 9.192852637866e-01 9.182003653705e-01 9.166564267691e-01 9.146282713171e-01 9.121423480742e-01 9.092175102582e-01 9.059017735334e-01 9.022640886878e-01 8.983703825419e-01 8.943252415431e-01 8.902100100728e-01 8.861395443705e-01 8.822053137922e-01 8.785071522696e-01 8.751373154146e-01 8.721596496180e-01 8.694722580597e-01 8.660137489132e-01 8.625106336333e-01 8.598597080875e-01 8.587340662845e-01 8.593189370596e-01 8.612448629585e-01 8.637162703640e-01 8.658606661084e-01 8.670996906760e-01 8.673631889350e-01 8.671137372101e-01 8.671875699890e-01 8.684355730757e-01 8.713642282647e-01 8.759404560425e-01 8.816047598680e-01 8.874961456006e-01 8.928348863496e-01 8.972369269286e-01 9.008550244097e-01 9.043263447901e-01 9.085300371313e-01 9.141943629439e-01 9.215979030445e-01 9.304628933149e-01 9.400402518330e-01 9.494147887541e-01 9.578847015623e-01 9.652051187136e-01 9.716601307105e-01 9.779513809297e-01 9.848908646138e-01 9.930340284221e-01 1.002454033491e+00 1.012694941556e+00 1.022921164197e+00 1.032258492906e+00 1.040128531190e+00 1.046433995747e+00 1.051579930808e+00 1.056314549898e+00 1.061392798264e+00 1.067247140611e+00 1.073820534473e+00 1.080553467460e+00 1.086590816088e+00 1.091135235590e+00 1.093743052354e+00 1.094481625118e+00 1.093927689849e+00 1.092959770146e+00 1.092411402986e+00 1.092771972334e+00 1.094028894367e+00 1.095684362540e+00 1.097002475776e+00 1.097361668267e+00 1.096509340756e+00 1.094702270445e+00 1.092649283424e+00 1.091240521800e+00 1.091179589425e+00 1.092715967044e+00 1.095522722119e+00 1.098784117878e+00 1.101515963637e+00 1.102929815082e+00 1.102678113597e+00 1.100972136942e+00 1.098483656417e+00 1.096038441308e+00 1.094280110576e+00 1.093423468694e+00 1.093143480479e+00 1.092707867504e+00 1.091297619862e+00 1.088304876280e+00 1.083563374002e+00 1.077415822291e+00 1.070564765687e+00 1.063758365317e+00 1.057504275384e+00 1.051860362419e+00 1.046412018435e+00 1.040499953938e+00 1.033559695886e+00 1.025428704249e+00 1.016521117421e+00 1.007806325772e+00 1.000478772616e+00 9.955008211344e-01 9.931671027790e-01 9.928127482034e-01 9.927783241954e-01 9.906481958794e-01 9.835899558840e-01 9.722303385399e-01 9.452785984716e-01 8.820957401230e-01 8.110319970901e-01 7.676813923236e-01 7.778337011426e-01 8.340788411525e-01 9.027360004878e-01 9.499949302570e-01 9.563142425464e-01 9.193180385766e-01 8.534014727543e-01 7.870610090671e-01 7.530531762956e-01 7.671656093028e-01 8.142890989149e-01 8.629136503114e-01 8.872582120737e-01 8.771071135119e-01 8.390647997817e-01 7.941843647610e-01 7.697552221888e-01 7.824970096496e-01 8.246568367450e-01 8.707286399085e-01 8.954593327795e-01 8.851871591076e-01 8.418272430034e-01 7.833770735448e-01 7.402668906170e-01 7.406326757358e-01 7.875147279732e-01 8.557789994156e-01 9.129269799998e-01 9.359500765531e-01 9.165369134632e-01 8.618661966045e-01 7.939007248946e-01 7.446831008311e-01 7.407846322829e-01 7.819630451127e-01 8.416956418392e-01 8.890231929460e-01 9.041739458781e-01 8.827941775133e-01 8.359115824111e-01 7.876045973221e-01 7.664435249064e-01 7.879484431841e-01 8.418578601466e-01 9.016815296312e-01 9.428227538614e-01 9.523557661901e-01 9.313941068582e-01 8.941533790621e-01 8.636064122692e-01 8.609692188739e-01 8.920854902229e-01 9.435298032459e-01 9.933462468353e-01 1.023851472433e+00 1.028052847633e+00 1.010721622196e+00 9.857200889735e-01 9.696654250796e-01 9.726060717549e-01 9.915396829059e-01 1.012747597443e+00 1.020741232365e+00 1.006587699472e+00 9.721335874309e-01 9.302124018467e-01 8.998949978021e-01 8.961448177137e-01 9.188006517954e-01 9.519181495035e-01 9.742628621741e-01 9.703091599829e-01 9.363012582566e-01 8.820960702101e-01 8.295326865039e-01 8.041344388529e-01 8.188193198011e-01 8.627515264090e-01 9.100453775723e-01 9.368079183167e-01 9.310017679161e-01 8.955594883704e-01 8.478640711024e-01 8.146239007941e-01 8.180104038627e-01 8.586269047610e-01 9.148581064950e-01 9.591060005217e-01 9.720728181075e-01 9.485378869178e-01 8.987429678246e-01 8.468190846070e-01 8.226139876450e-01 8.448893963120e-01
 1.061820053967e+00 1.062347555233e+00 1.062905956609e+00 1.063358672100e+00 1.063664335010e+00 1.063856344271e+00 1.064012526229e+00 1.064247580711e+00 1.064653204859e+00 1.065213398276e+00 1.065789205444e+00 1.066238669522e+00 1.066522693037e+00 1.066707055387e+00 1.066889488295e+00 1.067166230083e+00 1.067607420578e+00 1.068194815516e+00 1.068800609942e+00 1.069263336787e+00 1.069525153112e+00 1.069673924750e+00 1.069855738491e+00 1.070181238684e+00 1.070676173697e+00 1.071288326618e+00 1.071896219611e+00 1.072368750675e+00 1.072651009375e+00 1.072808107102e+00 1.072977005665e+00 1.073286026486e+00 1.073793489050e+00 1.074447349381e+00 1.075096269332e+00 1.075563291625e+00 1.075780456236e+00 1.075852564752e+00 1.075983204209e+00 1.076329277667e+00 1.076905886450e+00 1.077588046636e+00 1.078192293310e+00 1.078576556406e+00 1.078729934397e+00 1.078792210886e+00 1.078964822166e+00 1.079374643143e+00 1.080002083863e+00 1.080700056149e+00 1.081282446460e+00 1.081633433844e+00 1.081781289091e+00 1.081893741461e+00 1.082172995586e+00 1.082707467379e+00 1.083420242939e+00 1.084134640230e+00 1.084694489318e+00 1.085049582459e+00 1.085273851754e+00 1.085518072715e+00 1.085915226452e+00 1.086496733848e+00 1.087189724036e+00 1.087880140788e+00 1.088465914672e+00 1.088884379495e+00 1.089147556166e+00 1.089368332143e+00 1.089698775004e+00 1.090237152221e+00 1.090955717492e+00 1.091710040422e+00 1.092312824059e+00 1.092653190022e+00 1.092796246993e+00 1.092961669742e+00 1.093365727264e+00 1.094059399050e+00 1.094897264746e+00 1.095649988652e+00 1.096153886573e+00 1.096418438109e+00 1.096620836137e+00 1.096975077144e+00 1.097572774126e+00 1.098340570165e+00 1.099116572980e+00 1.099765736156e+00 1.100241183378e+00 1.100596296341e+00 1.100942754935e+00 1.101376044576e+00 1.101926962748e+00 1.102574867939e+00 1.103272708641e+00 1.103951981443e+00 1.104536603376e+00 1.104983387606e+00 1.105322387477e+00 1.105652749859e+00 1.106107023748e+00 1.106773606144e+00 1.107617889592e+00 1.108463423255e+00 1.109098578795e+00 1.109435366657e+00 1.109598135779e+00 1.109845847355e+00 1.110406682565e+00 1.111299721547e+00 1.112304593486e+00 1.113102554400e+00 1.113518742936e+00 1.113653806761e+00 1.113805487623e+00 1.114256361682e+00 1.115084925342e+00 1.116113926875e+00 1.117034169572e+00 1.117622472321e+00 1.117891108576e+00 1.118064717690e+00 1.118413289731e+00 1.119083870140e+00 1.120010639620e+00 1.120957264070e+00 1.121683618172e+00 1.122113870276e+00 1.122374491857e+00 1.122688643709e+00 1.123226621831e+00 1.124006432564e+00 1.124886391885e+00 1.125671885374e+00 1.126258471928e+00 1.126684090426e+00 1.127072204455e+00 1.127554856960e+00 1.128190311114e+00 1.128940954257e+00 1.129700792378e+00 1.130373894596e+00 1.130934287247e+00 1.131419403809e+00 1.131903724654e+00 1.132456962444e+00 1.133098221126e+00 1.133787135581e+00 1.134464384803e+00 1.135092150224e+00 1.135664586275e+00 1.136206458725e+00 1.136758163536e+00 1.137349092229e+00 1.137976045104e+00 1.138616420550e+00 1.139250158310e+00 1.139865137800e+00 1.140457530399e+00 1.141040107523e+00 1.141626277527e+00 1.142220667856e+00 1.142824955222e+00 1.143439115311e+00 1.144055863234e+00 1.144664057982e+00 1.145264082314e+00 1.145858797657e+00 1.146453974333e+00 1.147053729550e+00 1.147661750805e+00 1.148272440703e+00 1.148877649520e+00 1.149477846829e+00 1.150077490104e+00 1.150677984783e+00 1.151285392984e+00 1.151900044359e+00 1.152513653671e+00 1.153116506173e+00 1.153710966504e+00 1.154304942398e+00 1.154905825332e+00 1.155517332260e+00 1.156133689854e+00 1.156739660462e+00 1.157331601951e+00 1.157915631898e+00 1.158501388495e+00 1.159092566800e+00 1.159686911694e+00 1.160276711585e+00 1.160855209775e+00 1.161426100101e+00 1.161998214528e+00 1.162575548936e+00 1.163154456520e+00 1.163730229413e+00 1.164298867262e+00 1.164859452565e+00 1.165422133193e+00 1.165990723944e+00 1.166561881161e+00 1.167129949439e+00 1.167693368328e+00 1.168251623409e+00 1.168809196359e+00 1.169367916309e+00 1.169927145240e+00 1.170482967207e+00 1.171034455747e+00 1.171582758945e+00 1.172127342543e+00 1.172670627062e+00 1.173213081701e+00 1.173754554058e+00 1.174292654682e+00 1.174826563588e+00 1.175356268509e+00 1.175880458123e+00 1.176403496362e+00 1.176928454158e+00 1.177449245439e+00 1.177963252563e+00 1.178469056749e+00 1.178970054820e+00 1.179470031892e+00 1.179971938825e+00 1.180470814590e+00 1.180962083261e+00 1.181445053801e+00 1.181926301920e+00 1.182408440170e+00 1.182891441317e+00 1.183372764429e+00 1.183846025645e+00 1.184312237054e+00 1.184777239617e+00 1.185241013557e+00 1.185701767201e+00 1.186157228453e+00 1.186606868814e+00 1.187050100926e+00 1.187489292199e+00 1.187926251577e+00 1.188356438955e+00 1.188782240598e+00 1.189204647454e+00 1.189623439263e+00 1.190038178134e+00 1.190447780324e+00 1.190850970516e+00 1.191248887676e+00 1.191646057079e+00 1.192038735566e+00 1.192424894115e+00 1.192801935436e+00 1.193172604005e+00 1.193538081937e+00 1.193901388256e+00 1.194260373255e+00 1.194610551778e+00 1.194952595926e+00 1.195288830731e+00 1.195621799652e+00 1.195951114292e+00 1.196276366025e+00 1.196593106925e+00 1.196904524959e+00 1.197209873494e+00 1.197509897337e+00 1.197802930075e+00 1.198090446315e+00 1.198371916038e+00 1.198647151779e+00 1.198915958118e+00 1.199177887555e+00 1.199433082722e+00 1.199682817476e+00 1.199928008595e+00 1.200165524996e+00 1.200394585711e+00 1.200616433115e+00 1.200831342871e+00 1.201040890684e+00 1.201245918531e+00 1.201441026838e+00 1.201628660019e+00 1.201805727075e+00 1.201976736485e+00 1.202141575581e+00 1.202297913242e+00 1.202448623571e+00 1.202590650278e+00 1.202725635069e+00 1.202852163708e+00 1.202970135266e+00 1.203080269796e+00 1.203181966561e+00 1.203276016956e+00 1.203363235592e+00 1.203442711401e+00 1.203513045772e+00 1.203574429285e+00 1.203626572020e+00 1.203668932481e+00 1.203704309189e+00 1.203731106793e+00 1.203750606672e+00 1.203761419550e+00 1.203761625361e+00 1.203749215786e+00 1.203728281941e+00 1.203700606882e+00 1.203664087583e+00 1.203618866575e+00 1.203564114424e+00 1.203497884690e+00 1.203421224514e+00 1.203335366429e+00 1.203239930451e+00 1.203135399278e+00 1.203023759868e+00 1.202900166099e+00 1.202766376940e+00 1.202621328973e+00 1.202464762519e+00 1.202299733448e+00 1.202125872673e+00 1.201942219728e+00 1.201748084537e+00 1.201541929118e+00 1.201324036807e+00 1.201095605122e+00 1.200858083819e+00 1.200609364072e+00 1.200352097181e+00 1.200083641750e+00 1.199802022245e+00 1.199509572924e+00 1.199206423758e+00 1.198891451763e+00 1.198568077156e+00 1.198233484036e+00 1.197884455886e+00 1.197524276493e+00 1.197152997378e+00 1.196769157723e+00 1.196375550279e+00 1.195970262916e+00 1.195551208617e+00 1.195119492342e+00 1.194675780612e+00 1.194219481448e+00 1.193752776098e+00 1.193273205043e+00 1.192780535378e+00 1.192274344750e+00 1.191755581157e+00 1.191223709489e+00 1.190679992489e+00 1.190124493698e+00 1.189555662825e+00 1.188972530317e+00 1.188376509572e+00 1.187766816929e+00 1.187146240021e+00 1.186512371395e+00 1.185864702753e+00 1.185203753771e+00 1.184528125336e+00 1.183839982325e+00 1.183138472650e+00 1.182423109843e+00 1.181694403091e+00 1.180952134281e+00 1.180194407191e+00 1.179423711916e+00 1.178638394921e+00 1.177839067016e+00 1.177026058214e+00 1.176198414591e+00 1.175355541294e+00 1.174498735712e+00 1.173627546772e+00 1.172741143119e+00 1.171841441957e+00 1.170926226633e+00 1.169995975185e+00 1.169051239142e+00 1.168090874733e+00 1.167115580387e+00 1.166125599747e+00 1.165119595272e+00 1.164100177822e+00 1.163064026153e+00 1.162012142395e+00 1.160945655384e+00 1.159864389529e+00 1.158766494194e+00 1.157653642925e+00 1.156525136153e+00 1.155379945138e+00 1.154219404693e+00 1.153044092468e+00 1.151851986709e+00 1.150645391748e+00 1.149421155315e+00 1.148181507394e+00 1.146925243030e+00 1.145652904758e+00 1.144365134026e+00 1.143060119989e+00 1.141739415486e+00 1.140401937485e+00 1.139047426932e+00 1.137676144311e+00 1.136288943979e+00 1.134884547677e+00 1.133463759095e+00 1.132025714836e+00 1.130570734177e+00 1.129098908895e+00 1.127610919321e+00 1.126104949099e+00 1.124583590240e+00 1.123044608860e+00 1.121486947748e+00 1.119913511276e+00 1.118322571618e+00 1.116715003115e+00 1.115091014359e+00 1.113448031774e+00 1.111788229587e+00 1.110110904732e+00 1.108416996503e+00 1.106705816723e+00 1.104976811551e+00 1.103230075561e+00 1.101465473066e+00 1.099684668370e+00 1.097884455819e+00 1.096068571274e+00 1.094234242426e+00 1.092381203217e+00 1.090511846727e+00 1.088623618766e+00 1.086717920501e+00 1.084795384490e+00 1.082854584055e+00 1.080895501185e+00 1.078919529466e+00 1.076925086265e+00 1.074912894325e+00 1.072883404969e+00 1.070835856331e+00 1.068770432319e+00 1.066687929055e+00 1.064586135597e+00 1.062467554650e+00 1.060331424563e+00 1.058176555608e+00 1.056004456377e+00 1.053814353122e+00 1.051606479263e+00 1.049381168559e+00 1.047137945334e+00 1.044876602963e+00 1.042598557302e+00 1.040301033448e+00 1.037987151738e+00 1.035655064365e+00 1.033306657384e+00 1.030940507566e+00 1.028555116436e+00 1.026152689884e+00 1.023733980384e+00 1.021297181408e+00 1.018843744183e+00 1.016371926047e+00 1.013883387776e+00 1.011378236672e+00 1.008854811259e+00 1.006315124249e+00 1.003758901666e+00 1.001183824483e+00 9.985937426947e-01 9.959857603577e-01 9.933607955163e-01 9.907207411160e-01 9.880624746977e-01 9.853889696697e-01 9.826987614357e-01 9.799915577848e-01 9.772693424425e-01 9.745299060745e-01 9.717752257525e-01 9.690047594500e-01 9.662172648516e-01 9.634153504373e-01 9.605974672487e-01 9.577640753433e-01 9.549149939431e-01 9.520512968550e-01 9.491734191331e-01 9.462800188633e-01 9.433711636455e-01 9.404489248654e-01 9.375120002032e-01 9.345593390437e-01 9.315954823021e-01 9.286154001594e-01 9.256226787274e-01 9.226156868268e-01 9.195957759030e-01 9.165626370619e-01 9.135165681904e-01 9.104581389949e-01 9.073863999418e-01 9.043027570410e-01 9.012076480713e-01 8.981006690740e-01 8.949810350796e-01 8.918501462912e-01 8.887092370873e-01 8.855563715953e-01 8.823936377152e-01 8.792203513854e-01 8.760369759709e-01 8.728436728345e-01 8.696409915548e-01 8.664289226926e-01 8.632077279473e-01 8.599780144217e-01 8.567398629480e-01 8.534949785300e-01 8.502423935623e-01 8.469812347094e-01 8.437147994345e-01 8.404406581405e-01 8.371608596063e-01 8.338754705950e-01 8.305839092802e-01 8.272881094883e-01 8.239871075285e-01 8.206827814974e-01 8.173737673649e-01 8.140618767282e-01 8.107467280961e-01 8.074295725788e-01 8.041108651770e-01 8.007903946023e-01 7.974691831499e-01 7.941462040841e-01 7.908246987912e-01 7.875041130560e-01 7.841836734756e-01 7.808644504186e-01 7.775480477941e-01 7.742342891860e-01 7.709230927381e-01 7.676168819832e-01 7.643148707766e-01 7.610179006288e-01 7.577265567978e-01 7.544409891914e-01 7.511633888505e-01 7.478931509560e-01 7.446317792116e-01 7.413781130706e-01 7.381357794744e-01 7.349025391228e-01 7.316805317509e-01 7.284708274340e-01 7.252734616963e-01 7.220895293352e-01 7.189191088612e-01 7.157648879452e-01 7.126256022376e-01 7.095025645997e-01 7.063975569521e-01 7.033106373462e-01 7.002418398703e-01 6.971941245313e-01 6.941667217044e-01 6.911609473899e-01 6.881782556954e-01 6.852182669399e-01 6.822826392617e-01 6.793722886227e-01 6.764889074046e-01 6.736316352788e-01 6.708032716311e-01 6.680041627197e-01 6.652347230942e-01 6.624962849686e-01 6.597901748646e-01 6.571173921350e-01 6.544786275805e-01 6.518744695291e-01 6.493068331467e-01 6.467769752943e-01 6.442856691247e-01 6.418323352390e-01 6.394196610246e-01 6.370485472543e-01 6.347198746693e-01 6.324350851829e-01 6.301938255064e-01 6.279993088638e-01 6.258507598588e-01 6.237503966396e-01 6.216980004483e-01 6.196960925601e-01 6.177452141561e-01 6.158454903649e-01 6.139996309951e-01 6.122065308523e-01 6.104691996851e-01 6.087874390396e-01 6.071618675506e-01 6.055949072039e-01 6.040864585620e-01 6.026372315699e-01 6.012486592486e-01 5.999220470650e-01 5.986569776541e-01 5.974550774273e-01 5.963171948657e-01 5.952447938744e-01 5.942370148051e-01 5.932953305524e-01 5.924211559190e-01 5.916150240103e-01 5.908756416887e-01 5.902055697154e-01 5.896046017825e-01 5.890738917614e-01 5.886127862040e-01 5.882230273021e-01 5.879049004555e-01 5.876577536006e-01 5.874833856817e-01 5.873798233927e-01 5.873494562831e-01 5.873917951117e-01 5.875063248252e-01 5.876942516260e-01 5.879547464891e-01 5.882885978383e-01 5.886949895726e-01 5.891742113241e-01 5.897259857844e-01 5.903515062482e-01 5.910484177459e-01 5.918179721879e-01 5.926589915441e-01 5.935707382954e-01 5.945539910308e-01 5.956081704457e-01 5.967327906205e-01 5.979260280015e-01 5.991892279426e-01 6.005211480326e-01 6.019196468814e-01 6.033868588076e-01 6.049195892441e-01 6.065184333802e-01 6.081820619416e-01 6.099094305667e-01 6.117002799248e-01 6.135536245821e-01 6.154681559904e-01 6.174435517586e-01 6.194780807611e-01 6.215710078349e-01 6.237206195995e-01 6.259280081473e-01 6.281904143844e-01 6.305064672671e-01 6.328760929144e-01 6.352969919907e-01 6.377691423528e-01 6.402906900102e-01 6.428606508133e-01 6.454779104747e-01 6.481405818279e-01 6.508480688643e-01 6.535988619607e-01 6.563917684710e-01 6.592260230528e-01 6.620989001329e-01 6.650109380805e-01 6.679583067668e-01 6.709431318076e-01 6.739609532460e-01 6.770111789270e-01 6.800953255289e-01 6.832075943576e-01 6.863498162510e-01 6.895189745497e-01 6.927141663745e-01 6.959350695483e-01 6.991786868904e-01 7.024455615347e-01 7.057315151314e-01 7.090377909448e-01 7.123622239049e-01 7.157029563153e-01 7.190598866937e-01 7.224301926687e-01 7.258142906660e-01 7.292083070011e-01 7.326134114119e-01 7.360265883090e-01 7.394477546975e-01 7.428757618592e-01 7.463056202931e-01 7.497422520589e-01 7.531786926268e-01 7.566168296718e-01 7.600543250869e-01 7.634891696816e-01 7.669236601537e-01 7.703496560784e-01 7.737736559508e-01 7.771885694167e-01 7.805960295486e-01 7.839949255236e-01 7.873817151296e-01 7.907584727823e-01 7.941193717235e-01 7.974684777850e-01 8.008007026111e-01 8.041158285176e-01 8.074142651321e-01 8.106904213436e-01 8.139501658981e-01 8.171837416621e-01 8.203981939822e-01 8.235866517434e-01 8.267491695265e-01 8.298889980471e-01 8.329965090990e-01 8.360792603944e-01 8.391285203716e-01 8.421507105731e-01 8.451386495668e-01 8.480919310433e-01 8.510148472682e-01 8.538968424190e-01 8.567481734744e-01 8.595576880061e-01 8.623295192245e-01 8.650624661735e-01 8.677505185537e-01 8.704029540683e-01 8.730054455515e-01 8.755696944703e-01 8.780856274927e-01 8.805560558912e-01 8.829807117489e-01 8.853532108835e-01 8.876824158454e-01 8.899547855612e-01 8.921820987180e-01 8.943527417116e-01 8.964710577267e-01 8.985364053155e-01 9.005428543946e-01 9.024996712292e-01 9.043921200720e-01 9.062323264442e-01 9.080104243922e-01 9.097297683683e-01 9.113895289054e-01 9.129830691313e-01 9.145222261573e-01 9.159888525406e-01 9.173979793664e-01 9.187387862951e-01 9.200141209310e-01 9.212246593315e-01 9.223619232068e-01 9.234386881721e-01 9.244369500540e-01 9.253733737714e-01 9.262340096401e-01 9.270243271333e-01 9.277455601963e-01 9.283861624967e-01 9.289633580986e-01 9.294557060536e-01 9.298813259125e-01 9.302260730858e-01 9.304951940210e-01 9.306913361128e-01 9.308003787408e-01 9.308428896742e-01 9.307943035087e-01 9.306752003114e-01 9.304719736332e-01 9.301866058380e-01 9.298257051138e-01 9.293744446538e-01 9.288526105967e-01 9.282361393757e-01 9.275453480530e-01 9.267672011197e-01 9.259041030681e-01 9.249631380434e-01 9.239267262505e-01 9.228185135238e-01 9.216122952468e-01 9.203296562942e-01 9.189568593234e-01 9.174971855527e-01 9.159572647040e-01 9.143199702869e-01 9.126102424931e-01 9.107999922118e-01 9.089137248827e-01 9.069353862155e-01 9.048702379370e-01 9.027246050814e-01 9.004801221876e-01 8.981644604607e-01 8.957471342543e-01 8.932550366359e-01 8.906703725310e-01 8.880003969103e-01 8.852508242046e-01 8.824034235288e-01 8.794870821335e-01 8.764711694969e-01 8.733820426553e-01 8.702035451336e-01 8.669420135409e-01 8.636058925582e-01 8.601740025847e-01 8.566782475583e-01 8.530853657770e-01 8.494256604202e-01 8.456810802160e-01 8.418588089105e-01 8.379657660741e-01 8.339845756994e-01 8.299461946902e-01 8.258167080502e-01 8.216288789608e-01 8.173629065204e-01 8.130273667108e-01 8.086316050158e-01 8.041561216817e-01 7.996337304961e-01 7.950312616179e-01 7.903812969451e-01 7.856659712654e-01 7.808905909520e-01 7.760712451969e-01 7.711819155557e-01 7.662620787566e-01 7.612755401404e-01 7.562564563471e-01 7.511893833269e-01 7.460794300547e-01 7.409431978944e-01 7.357552065809e-01 7.305566566893e-01 7.253125552331e-01 7.200562291221e-01 7.147761964912e-01 7.094733398592e-01 7.041703704859e-01 6.988404573026e-01 6.935250806684e-01 6.881920690278e-01 6.828746443432e-01 6.775626808059e-01 6.722579280694e-01 6.669858830461e-01 6.617193022784e-01 6.565012271000e-01 6.513009743244e-01 6.461522957726e-01 6.410484486521e-01 6.359899465963e-01 6.310054707031e-01 6.260670663694e-01 6.212198752214e-01 6.164367268975e-01 6.117482126640e-01 6.071511976850e-01 6.026479405009e-01 5.982664024726e-01 5.939828323135e-01 5.898396009735e-01 5.858133642402e-01 5.819331042953e-01 5.782006345253e-01 5.746139361681e-01 5.712041495008e-01 5.679474190368e-01 5.648855325123e-01 5.619973075890e-01 5.593086481133e-01 5.568221478084e-01 5.545364323579e-01 5.524781898096e-01 5.506286128524e-01 5.490199912488e-01 5.476385451056e-01 5.465001977086e-01 5.456106110246e-01 5.449668430662e-01 5.445878020272e-01 5.444578739450e-01 5.446010654104e-01 5.450033546927e-01 5.456765958004e-01 5.466221028369e-01 5.478355075572e-01 5.493259914323e-01 5.510823581097e-01 5.531162025126e-01 5.554162991999e-01 5.579867399765e-01 5.608231629432e-01 5.639227436176e-01 5.672833405543e-01 5.708981050544e-01 5.747675913075e-01 5.788819397542e-01 5.832415167605e-01 5.878338912258e-01 5.926611732193e-01 5.977080724544e-01 6.029763023307e-01 6.084558944756e-01 6.141379414765e-01 6.200222294014e-01 6.260892091602e-01 6.323486608001e-01 6.387753956749e-01 6.453760568513e-01 6.521369153241e-01 6.590472979581e-01 6.661123294754e-01 6.733031909048e-01 6.806390052568e-01 6.880858680268e-01 6.956573762619e-01 7.033367474204e-01 7.111091766816e-01 7.189905504754e-01 7.269416485764e-01 7.349897534704e-01 7.430982213488e-01 7.512790519039e-01 7.595248734557e-01 7.678083119041e-01 7.761606079070e-01 7.845313301575e-01 7.929541568415e-01 8.013945342817e-01 8.098572693589e-01 8.183473924098e-01 8.268260112940e-01 8.353340618312e-01 8.438188473494e-01 8.523115126611e-01 8.607881894457e-01 8.692388168032e-01 8.776863375069e-01 8.860801818925e-01 8.944662318653e-01 9.027973479882e-01 9.110913271066e-01 9.193452143042e-01 9.275292234255e-01 9.356806362137e-01 9.437475709090e-01 9.517651688278e-01 9.597073672168e-01 9.675689585153e-01 9.753683218261e-01 9.830651858929e-01 9.906944066247e-01 9.982204872006e-01 1.005655677844e+00 1.013000215212e+00 1.020229772712e+00 1.027369868673e+00 1.034387786093e+00 1.041300064875e+00 1.048099252647e+00 1.054768739401e+00 1.061331078266e+00 1.067754857370e+00 1.074057214380e+00 1.080229226643e+00 1.086258226296e+00 1.092163719087e+00 1.097914385526e+00 1.103531675287e+00 1.109003611772e+00 1.114318965204e+00 1.119499349857e+00 1.124510235591e+00 1.129379478868e+00 1.134087241922e+00 1.138629169268e+00 1.143026468124e+00 1.147239924447e+00 1.151306990691e+00 1.155198395520e+00 1.158919329772e+00 1.162486172849e+00 1.165858245266e+00 1.169083790421e+00 1.172118590127e+00 1.174985472472e+00 1.177686247728e+00 1.180191402300e+00 1.182546959554e+00 1.184704126052e+00 1.186697682869e+00 1.188516205912e+00 1.190145197069e+00 1.191619482724e+00 1.192896784797e+00 1.194015872052e+00 1.194954606189e+00 1.195716175406e+00 1.196321037841e+00 1.196737484504e+00 1.197001481804e+00 1.197091277609e+00 1.197017034139e+00 1.196787755529e+00 1.196388970327e+00 1.195844202302e+00 1.195140057526e+00 1.194286317226e+00 1.193291806807e+00 1.192147522063e+00 1.190870981606e+00 1.189458977185e+00 1.187916132872e+00 1.186254134544e+00 1.184468381144e+00 1.182573014416e+00 1.180572017982e+00 1.178463323691e+00 1.176270769697e+00 1.173982215023e+00 1.171617467809e+00 1.169180914872e+00 1.166673207474e+00 1.164117500902e+00 1.161504389660e+00 1.158856258455e+00 1.156175480595e+00 1.153469009194e+00 1.150755258060e+00 1.148030626221e+00 1.145318154702e+00 1.142617150287e+00 1.139942851052e+00 1.137305741732e+00 1.134710788543e+00 1.132175926041e+00 1.129704001565e+00 1.127311808372e+00 1.125002574057e+00 1.122791618475e+00 1.120686087531e+00 1.118696021356e+00 1.116834270928e+00 1.115100832387e+00 1.113517896733e+00 1.112080043067e+00 1.110804110417e+00 1.109695014648e+00 1.108756031775e+00 1.108000817939e+00 1.107425222069e+00 1.107043917731e+00 1.106852425946e+00 1.106858815345e+00 1.107064211939e+00 1.107469059036e+00 1.108075550605e+00 1.108879386117e+00 1.109886517630e+00 1.111084869693e+00 1.112480589045e+00 1.114061655317e+00 1.115825307308e+00 1.117768142276e+00 1.119874837559e+00 1.122147025058e+00 1.124565574330e+00 1.127128016216e+00 1.129817656562e+00 1.132623842013e+00 1.135535502715e+00 1.138535405885e+00 1.141613678451e+00 1.144749012698e+00 1.147933460536e+00 1.151143563715e+00 1.154366270244e+00 1.157585502335e+00 1.160776602268e+00 1.163932319080e+00 1.167026041263e+00 1.170043315016e+00 1.172965418954e+00 1.175772480685e+00 1.178448318845e+00 1.180973951483e+00 1.183331486146e+00 1.185501576900e+00 1.187471095751e+00 1.189216611434e+00 1.190729123009e+00 1.191987855453e+00 1.192978641544e+00 1.193688654463e+00 1.194099962785e+00 1.194205271118e+00 1.193985977626e+00 1.193437013364e+00 1.192543595530e+00 1.191298325457e+00 1.189694738264e+00 1.187720216444e+00 1.185380048743e+00 1.182654361747e+00 1.179555402242e+00 1.176072086440e+00 1.172204035640e+00 1.167960674135e+00 1.163328791678e+00 1.158331874223e+00 1.152957866075e+00 1.147224161039e+00 1.141137894308e+00 1.134701470041e+00 1.127939670282e+00 1.120850636691e+00 1.113462363205e+00 1.105781365321e+00 1.097829284373e+00 1.089626837692e+00 1.081187551831e+00 1.072542064899e+00 1.063703376442e+00 1.054704959428e+00 1.045562252464e+00 1.036307593165e+00 1.026967983259e+00 1.017564323488e+00 1.008133731631e+00 9.986926040405e-01 9.892839455957e-01 9.799209233203e-01 9.706427999292e-01 9.614753185004e-01 9.524391128214e-01 9.435733792208e-01 9.348907566629e-01 9.264276187802e-01 9.181989008851e-01 9.102322055503e-01 9.025482774541e-01 8.951599100207e-01 8.880960786125e-01 8.813587922021e-01 8.749764246348e-01 8.689480106354e-01 8.632935936261e-01 8.580183429502e-01 8.531242239522e-01 8.486305610821e-01 8.445226071690e-01 8.408214943713e-01 8.375168611221e-01 8.346119786561e-01 8.321129527734e-01 8.300088912905e-01 8.283112158988e-01 8.270052723757e-01 8.261017212876e-01 8.255908582638e-01 8.254743586158e-01 8.257512924276e-01 8.264161208914e-01 8.274742407526e-01 8.289122600460e-01 8.307369093599e-01 8.329392994158e-01 8.355170362077e-01 8.384630883685e-01 8.417701348741e-01 8.454323489410e-01 8.494298369396e-01 8.537616470693e-01 8.583995502830e-01 8.633349739750e-01 8.685381797411e-01 8.739894959315e-01 8.796621873494e-01 8.855158668687e-01 8.915334017590e-01 8.976615755570e-01 9.038734812071e-01 9.101233589499e-01 9.163658493470e-01 9.225663170320e-01 9.286652160209e-01 9.346332510807e-01 9.404112724436e-01 9.459639231231e-01 9.512456383834e-01 9.562103112785e-01 9.608313050493e-01 9.650579880747e-01 9.688745163394e-01 9.722388966680e-01 9.751400588272e-01 9.775559367630e-01 9.794695304504e-01 9.808891871752e-01 9.817970838404e-01 9.822152354326e-01 9.821442627370e-01 9.816073046115e-01 9.806303737068e-01 9.792318006192e-01 9.774627985555e-01 9.753410719642e-01 9.729247637650e-01 9.702463891080e-01 9.673542703529e-01 9.642988847393e-01 9.611123609043e-01 9.578565216024e-01 9.545526217055e-01 9.512543093804e-01 9.479887200168e-01 9.447816819749e-01 9.416659301338e-01 9.386468650599e-01 9.357506792165e-01 9.329739241780e-01 9.303282416095e-01 9.278057356541e-01 9.254055209150e-01 9.231237351206e-01 9.209455540006e-01 9.188763619905e-01 9.168979647133e-01 9.150187412132e-01 9.132315069526e-01 9.115444888680e-01 9.099686825007e-01 9.085092424151e-01 9.071967325784e-01 9.060349987380e-01 9.050600504795e-01 9.042863332087e-01 9.037374510299e-01 9.034353491656e-01 9.033813508502e-01 9.035987120959e-01 9.040670648518e-01 9.047884364659e-01 9.057318563652e-01 9.068616898146e-01 9.081414765721e-01 9.095025000619e-01 9.108964895019e-01 9.122397743690e-01 9.134710560659e-01 9.145103035350e-01 9.152846119553e-01 9.157400656908e-01 9.158064114981e-01 9.154583395786e-01 9.146536796191e-01 9.133948940244e-01 9.116846996458e-01 9.095507163156e-01 9.070478522418e-01 9.042288113882e-01 9.011889751855e-01 8.980077661374e-01 8.947961662629e-01 8.916548828578e-01 8.886875748403e-01 8.860023914607e-01 8.836743021466e-01 8.814753056769e-01 8.784948036076e-01 8.754744052033e-01 8.733158329946e-01 8.726994608714e-01 8.738103028215e-01 8.762728918107e-01 8.792899073807e-01 8.819786923050e-01 8.837546622313e-01 8.845341101630e-01 8.847698566043e-01 8.852818609279e-01 8.869112361239e-01 8.901563788632e-01 8.949784789731e-01 9.008206197648e-01 9.068216615836e-01 9.121977436100e-01 9.165566087061e-01 9.200434720200e-01 9.232838367865e-01 9.271535869045e-01 9.323914833106e-01 9.392948877088e-01 9.476096724575e-01 9.566110838040e-01 9.653965792455e-01 9.732616527130e-01 9.799554678906e-01 9.857425094178e-01 9.913105171072e-01 9.974680783106e-01 1.004776392672e+00 1.013322649419e+00 1.022667416010e+00 1.031993031536e+00 1.040424600874e+00 1.047380708732e+00 1.052755580765e+00 1.056945245831e+00 1.060698430096e+00 1.064785404810e+00 1.069662095786e+00 1.075299575787e+00 1.081166910875e+00 1.086428498466e+00 1.090292478231e+00 1.092315320159e+00 1.092557266552e+00 1.091585684951e+00 1.090274269989e+00 1.089456492572e+00 1.089620574123e+00 1.090754532338e+00 1.092358307762e+00 1.093688868590e+00 1.094110526021e+00 1.093362260453e+00 1.091688014046e+00 1.089790054425e+00 1.088556056521e+00 1.088695901202e+00 1.090456712770e+00 1.093514732506e+00 1.097050144654e+00 1.100065043220e+00 1.101748811265e+00 1.101728969367e+00 1.100186723518e+00 1.097766030122e+00 1.095272607416e+00 1.093339831783e+00 1.092182512724e+00 1.091485889953e+00 1.090533488727e+00 1.088514785791e+00 1.084835188726e+00 1.079333622156e+00 1.072352160083e+00 1.064598115331e+00 1.056821589298e+00 1.049532347584e+00 1.042789752363e+00 1.036180677043e+00 1.029041216140e+00 1.020815426402e+00 1.011367922658e+00 1.001176984800e+00 9.913203880349e-01 9.831502251343e-01 9.778080916334e-01 9.757569429229e-01 9.764690763794e-01 9.784039226561e-01 9.792502586227e-01 9.755941008690e-01 9.630747252458e-01 9.247790111578e-01 8.549003763916e-01 7.833227718965e-01 7.473962402157e-01 7.685787656979e-01 8.318197341386e-01 9.003267917876e-01 9.421717588653e-01 9.414802453685e-01 8.997402400209e-01 8.347004882538e-01 7.763006923336e-01 7.541591081326e-01 7.765047313263e-01 8.231734413709e-01 8.638430626654e-01 8.770613781469e-01 8.574215095219e-01 8.159062140209e-01 7.763074967497e-01 7.642706080594e-01 7.892700951733e-01 8.362311290592e-01 8.780043427209e-01 8.922876941155e-01 8.701200558259e-01 8.186494838341e-01 7.609642788941e-01 7.299061215068e-01 7.485751356830e-01 8.095233552814e-01 8.818448008886e-01 9.342099564864e-01 9.476118420779e-01 9.182469723979e-01 8.576811980567e-01 7.914779726315e-01 7.522509831259e-01 7.612353100178e-01 8.103346044335e-01 8.701849373245e-01 9.121368627629e-01 9.203472215784e-01 8.942229458853e-01 8.475326889842e-01 8.047181212730e-01 7.906659311147e-01 8.146135887138e-01 8.630368430719e-01 9.112738656003e-01 9.389079678437e-01 9.373852451525e-01 9.115796552469e-01 8.779258639928e-01 8.582642428547e-01 8.680782196579e-01 9.059149751604e-01 9.551036429453e-01 9.956678880685e-01 1.014483573611e+00 1.009469202805e+00 9.893874999527e-01 9.698382287789e-01 9.654540556588e-01 9.808376890812e-01 1.007471986736e+00 1.029565048862e+00 1.033316880802e+00 1.013560451009e+00 9.762684698335e-01 9.371915175298e-01 9.152492247983e-01 9.212725084504e-01 9.495931545259e-01 9.815952556746e-01 9.972069840103e-01 9.842505720001e-01 9.429258478500e-01 8.865494501672e-01 8.383821686711e-01 8.212093111220e-01 8.415299258727e-01 8.836967599293e-01 9.219879999278e-01 9.358948924206e-01 9.177574623879e-01 8.748812177862e-01 8.280392165196e-01 8.040274677232e-01 8.194412773772e-01 8.668226459680e-01 9.208153438725e-01 9.554850258391e-01 9.557515982525e-01 9.213187050073e-01 8.672701934349e-01 8.211069788566e-01 8.112261570650e-01 8.491973890246e-01
 1.056904898798e+00 1.057418644725e+00 1.057962581988e+00 1.058403933872e+00 1.058703396987e+00 1.058885728900e+00 1.059027688346e+00 1.059247051398e+00 1.059641025537e+00 1.060190334977e+00 1.060755092828e+00 1.061193547573e+00 1.061471125409e+00 1.061648626375e+00 1.061821576266e+00 1.062086707740e+00 1.062517383322e+00 1.063096986154e+00 1.063694140318e+00 1.064148507117e+00 1.064404963293e+00 1.064549879499e+00 1.064725910480e+00 1.065042786664e+00 1.065530159724e+00 1.066137136359e+00 1.066740838960e+00 1.067208454399e+00 1.067487825545e+00 1.067642971388e+00 1.067810377719e+00 1.068115652550e+00 1.068618857131e+00 1.069271097575e+00 1.069918898437e+00 1.070386414624e+00 1.070602748705e+00 1.070674141097e+00 1.070802175095e+00 1.071146366113e+00 1.071721110507e+00 1.072404666649e+00 1.073009641078e+00 1.073391255036e+00 1.073541783543e+00 1.073602733424e+00 1.073776032223e+00 1.074186061226e+00 1.074813351285e+00 1.075509399720e+00 1.076090587976e+00 1.076441360543e+00 1.076589935410e+00 1.076704630424e+00 1.076984919873e+00 1.077519834040e+00 1.078232384260e+00 1.078948651429e+00 1.079512609854e+00 1.079871243672e+00 1.080098637851e+00 1.080347596508e+00 1.080750022268e+00 1.081337892391e+00 1.082036630345e+00 1.082733200505e+00 1.083326150788e+00 1.083752334765e+00 1.084025825054e+00 1.084257863841e+00 1.084598655390e+00 1.085144472175e+00 1.085869399042e+00 1.086633157335e+00 1.087247743816e+00 1.087601245158e+00 1.087755957920e+00 1.087931149751e+00 1.088343530869e+00 1.089044945470e+00 1.089893052642e+00 1.090659866135e+00 1.091176682334e+00 1.091453461818e+00 1.091667185065e+00 1.092033483563e+00 1.092644402068e+00 1.093426418815e+00 1.094217057912e+00 1.094881395620e+00 1.095371434622e+00 1.095742897524e+00 1.096108111012e+00 1.096559448512e+00 1.097127039974e+00 1.097790400550e+00 1.098503915947e+00 1.099200824066e+00 1.099806245722e+00 1.100275431087e+00 1.100636139512e+00 1.100985128120e+00 1.101455335056e+00 1.102140541745e+00 1.103006265706e+00 1.103876820631e+00 1.104537005519e+00 1.104899347477e+00 1.105083603985e+00 1.105352457932e+00 1.105935041533e+00 1.106852741920e+00 1.107884023320e+00 1.108709164625e+00 1.109152466026e+00 1.109313028105e+00 1.109489991526e+00 1.109966069034e+00 1.110821265314e+00 1.111877437911e+00 1.112826950327e+00 1.113443988501e+00 1.113742846825e+00 1.113945943607e+00 1.114323873579e+00 1.115024260515e+00 1.115981703103e+00 1.116959117670e+00 1.117716587049e+00 1.118180250169e+00 1.118475381595e+00 1.118824098021e+00 1.119396201815e+00 1.120208919543e+00 1.121121551272e+00 1.121941245094e+00 1.122563902330e+00 1.123028550610e+00 1.123455853194e+00 1.123975697023e+00 1.124648666899e+00 1.125435552453e+00 1.126232050013e+00 1.126944037481e+00 1.127546117257e+00 1.128073644374e+00 1.128599359602e+00 1.129193980874e+00 1.129875270496e+00 1.130604263116e+00 1.131323196321e+00 1.131994821546e+00 1.132612596022e+00 1.133199719106e+00 1.133796875749e+00 1.134432786686e+00 1.135102935084e+00 1.135787955940e+00 1.136468607710e+00 1.137130926954e+00 1.137771859625e+00 1.138403840819e+00 1.139038318199e+00 1.139680844957e+00 1.140334318778e+00 1.140998266655e+00 1.141665579755e+00 1.142325434808e+00 1.142976843251e+00 1.143625050770e+00 1.144273073422e+00 1.144926777393e+00 1.145588443118e+00 1.146252959964e+00 1.146912276332e+00 1.147568201522e+00 1.148224552281e+00 1.148882436854e+00 1.149547691830e+00 1.150220327496e+00 1.150890939953e+00 1.151551866520e+00 1.152204480414e+00 1.152858569092e+00 1.153520678644e+00 1.154193884857e+00 1.154871093780e+00 1.155538474679e+00 1.156191446567e+00 1.156838412651e+00 1.157488144448e+00 1.158143596015e+00 1.158803096344e+00 1.159457044549e+00 1.160100850378e+00 1.160737719612e+00 1.161377789695e+00 1.162022660667e+00 1.162669636984e+00 1.163314191490e+00 1.163950999963e+00 1.164581567315e+00 1.165215075180e+00 1.165855181979e+00 1.166497511578e+00 1.167137857093e+00 1.167773187610e+00 1.168404924384e+00 1.169035769009e+00 1.169669314580e+00 1.170303253969e+00 1.170934036675e+00 1.171561410286e+00 1.172185719863e+00 1.172807681299e+00 1.173428675795e+00 1.174049468874e+00 1.174669186887e+00 1.175286248813e+00 1.175900777657e+00 1.176509993071e+00 1.177115585462e+00 1.177720791179e+00 1.178327666297e+00 1.178931337319e+00 1.179528279426e+00 1.180118202933e+00 1.180703952540e+00 1.181289169044e+00 1.181877323544e+00 1.182462145750e+00 1.183040123155e+00 1.183610264375e+00 1.184180415755e+00 1.184750923649e+00 1.185323887554e+00 1.185894587473e+00 1.186457474078e+00 1.187015335688e+00 1.187571695462e+00 1.188127413777e+00 1.188680925740e+00 1.189229533872e+00 1.189773002791e+00 1.190310199515e+00 1.190845620201e+00 1.191377532583e+00 1.191903865875e+00 1.192426298057e+00 1.192946331252e+00 1.193463555279e+00 1.193976849141e+00 1.194485928988e+00 1.194988186762e+00 1.195486971144e+00 1.195985294110e+00 1.196479361070e+00 1.196967108322e+00 1.197446909896e+00 1.197920991361e+00 1.198390458108e+00 1.198858297018e+00 1.199322566854e+00 1.199777902531e+00 1.200225902977e+00 1.200669128710e+00 1.201109784246e+00 1.201546645833e+00 1.201980982241e+00 1.202407135426e+00 1.202827611645e+00 1.203244011490e+00 1.203654511400e+00 1.204059496918e+00 1.204458893269e+00 1.204853205021e+00 1.205241709742e+00 1.205623878015e+00 1.206000661601e+00 1.206370866314e+00 1.206736401259e+00 1.207097665680e+00 1.207452191260e+00 1.207797837740e+00 1.208138141995e+00 1.208471397239e+00 1.208800655089e+00 1.209124842220e+00 1.209441116696e+00 1.209748683018e+00 1.210047434604e+00 1.210340421741e+00 1.210627135497e+00 1.210907490601e+00 1.211181473612e+00 1.211448477649e+00 1.211707863371e+00 1.211959745517e+00 1.212203963641e+00 1.212440095131e+00 1.212669167725e+00 1.212890553974e+00 1.213106050870e+00 1.213314705240e+00 1.213514565985e+00 1.213705300509e+00 1.213888270621e+00 1.214061372333e+00 1.214228582193e+00 1.214387646851e+00 1.214540103083e+00 1.214683854475e+00 1.214817549970e+00 1.214939874803e+00 1.215053942479e+00 1.215161720245e+00 1.215261044070e+00 1.215351980923e+00 1.215434490833e+00 1.215505891413e+00 1.215567578568e+00 1.215620312642e+00 1.215664237529e+00 1.215700094221e+00 1.215728004616e+00 1.215745200077e+00 1.215753108517e+00 1.215749409993e+00 1.215735562985e+00 1.215713672756e+00 1.215683163838e+00 1.215643148998e+00 1.215593503287e+00 1.215533010179e+00 1.215460004008e+00 1.215377922970e+00 1.215286440305e+00 1.215185866694e+00 1.215075233447e+00 1.214954881684e+00 1.214821682642e+00 1.214678601834e+00 1.214524546053e+00 1.214359630191e+00 1.214187040060e+00 1.214003086486e+00 1.213805481029e+00 1.213597345974e+00 1.213377706089e+00 1.213147158117e+00 1.212906687752e+00 1.212655244765e+00 1.212390331155e+00 1.212113237742e+00 1.211824769477e+00 1.211523322268e+00 1.211213162813e+00 1.210889976511e+00 1.210554184308e+00 1.210204798698e+00 1.209843918339e+00 1.209470101777e+00 1.209085263936e+00 1.208688516536e+00 1.208278613840e+00 1.207855739864e+00 1.207419507227e+00 1.206970442447e+00 1.206511129346e+00 1.206038249212e+00 1.205552757649e+00 1.205053794770e+00 1.204540824884e+00 1.204015456547e+00 1.203477357668e+00 1.202925569344e+00 1.202360852159e+00 1.201782893546e+00 1.201189956909e+00 1.200584348545e+00 1.199964216217e+00 1.199330900643e+00 1.198684141701e+00 1.198022776264e+00 1.197346892960e+00 1.196657018080e+00 1.195952836712e+00 1.195234638444e+00 1.194502271551e+00 1.193755224691e+00 1.192993470443e+00 1.192218001181e+00 1.191426411937e+00 1.190620549973e+00 1.189800241479e+00 1.188963951654e+00 1.188114595371e+00 1.187248725056e+00 1.186367493870e+00 1.185471846250e+00 1.184561649459e+00 1.183635154714e+00 1.182693582065e+00 1.181736776350e+00 1.180763569462e+00 1.179775271201e+00 1.178771917300e+00 1.177752458505e+00 1.176717926570e+00 1.175666767506e+00 1.174599829235e+00 1.173516383430e+00 1.172417683762e+00 1.171302645575e+00 1.170171262922e+00 1.169023828931e+00 1.167860362587e+00 1.166679482074e+00 1.165481714441e+00 1.164268247987e+00 1.163037939611e+00 1.161790966434e+00 1.160527136493e+00 1.159246140410e+00 1.157948745395e+00 1.156634028031e+00 1.155302936532e+00 1.153954858518e+00 1.152590464463e+00 1.151206942036e+00 1.149807218211e+00 1.148390878937e+00 1.146956801251e+00 1.145506443540e+00 1.144037835332e+00 1.142551043977e+00 1.141047946046e+00 1.139527191773e+00 1.137989153874e+00 1.136433819217e+00 1.134859799821e+00 1.133268476478e+00 1.131660117760e+00 1.130032751136e+00 1.128389479178e+00 1.126726838343e+00 1.125045640848e+00 1.123348434500e+00 1.121631954168e+00 1.119897489463e+00 1.118145627635e+00 1.116375142436e+00 1.114587085341e+00 1.112780808122e+00 1.110956085580e+00 1.109113568962e+00 1.107253038851e+00 1.105374191552e+00 1.103477131525e+00 1.101562263406e+00 1.099628380286e+00 1.097676677744e+00 1.095706692791e+00 1.093718294442e+00 1.091711509310e+00 1.089686686267e+00 1.087643583612e+00 1.085582285528e+00 1.083501915746e+00 1.081404049162e+00 1.079288442437e+00 1.077152421372e+00 1.074999956958e+00 1.072828365104e+00 1.070639596740e+00 1.068432040427e+00 1.066205270810e+00 1.063961376045e+00 1.061698822227e+00 1.059418158230e+00 1.057119997555e+00 1.054802899660e+00 1.052467843357e+00 1.050115634520e+00 1.047744074350e+00 1.045355745729e+00 1.042949104631e+00 1.040523406023e+00 1.038081257408e+00 1.035620660675e+00 1.033142058963e+00 1.030647128598e+00 1.028132496621e+00 1.025601988124e+00 1.023053418109e+00 1.020486677978e+00 1.017904335677e+00 1.015302777201e+00 1.012684624438e+00 1.010049877823e+00 1.007396986007e+00 1.004727632374e+00 1.002041866538e+00 9.993380392949e-01 9.966184516437e-01 9.938815281485e-01 9.911289937015e-01 9.883604242080e-01 9.855743037962e-01 9.827729718602e-01 9.799551168892e-01 9.771210647757e-01 9.742726444539e-01 9.714073820274e-01 9.685265691835e-01 9.656302648790e-01 9.627188908704e-01 9.597929464469e-01 9.568518043362e-01 9.538962790538e-01 9.509255792965e-01 9.479408332118e-01 9.449416467146e-01 9.419292727496e-01 9.389023486854e-01 9.358610997729e-01 9.328077450339e-01 9.297404059487e-01 9.266602077679e-01 9.235672481707e-01 9.204619816342e-01 9.173439120752e-01 9.142137765320e-01 9.110716870554e-01 9.079177813439e-01 9.047528779515e-01 9.015758280884e-01 8.983899171170e-01 8.951926477929e-01 8.919849071365e-01 8.887675685203e-01 8.855397027719e-01 8.823036783676e-01 8.790578278484e-01 8.758032326628e-01 8.725403877033e-01 8.692694148242e-01 8.659908863765e-01 8.627044889766e-01 8.594115465355e-01 8.561115665360e-01 8.528054472822e-01 8.494940461347e-01 8.461768322366e-01 8.428549058358e-01 8.395276716231e-01 8.361962721585e-01 8.328628822286e-01 8.295244013707e-01 8.261825565283e-01 8.228396068255e-01 8.194937609511e-01 8.161471178725e-01 8.127991025162e-01 8.094511618607e-01 8.061033923222e-01 8.027555166672e-01 7.994092230007e-01 7.960648392243e-01 7.927224605886e-01 7.893833177295e-01 7.860470310326e-01 7.827154665916e-01 7.793879910165e-01 7.760658703941e-01 7.727492780306e-01 7.694399634627e-01 7.661369894301e-01 7.628419502668e-01 7.595559339505e-01 7.562788780580e-01 7.530120740475e-01 7.497555131485e-01 7.465106842065e-01 7.432769779811e-01 7.400577994586e-01 7.368512909204e-01 7.336591069757e-01 7.304836650671e-01 7.273223600733e-01 7.241786206964e-01 7.210522342027e-01 7.179447379974e-01 7.148562070263e-01 7.117883118141e-01 7.087417791863e-01 7.057166427216e-01 7.027148119944e-01 6.997364893945e-01 6.967833820243e-01 6.938564165094e-01 6.909548395270e-01 6.880818696375e-01 6.852371830169e-01 6.824222241894e-01 6.796376850330e-01 6.768837850900e-01 6.741633810113e-01 6.714765628455e-01 6.688241619820e-01 6.662065810553e-01 6.636262714241e-01 6.610835561258e-01 6.585795191697e-01 6.561149217330e-01 6.536914049842e-01 6.513099678769e-01 6.489707925186e-01 6.466761850020e-01 6.444263284591e-01 6.422225596364e-01 6.400655824768e-01 6.379563013767e-01 6.358972275552e-01 6.338875822238e-01 6.319286233900e-01 6.300228038515e-01 6.281694529007e-01 6.263708713494e-01 6.246268076963e-01 6.229401613653e-01 6.213095102120e-01 6.197374024074e-01 6.182238586356e-01 6.167704099764e-01 6.153786080047e-01 6.140471709492e-01 6.127787322598e-01 6.115728861146e-01 6.104319297941e-01 6.093550352364e-01 6.083442719332e-01 6.073998105758e-01 6.065222152315e-01 6.057125534368e-01 6.049705192993e-01 6.042974700948e-01 6.036932839873e-01 6.031600182037e-01 6.026959123839e-01 6.023024063871e-01 6.019813086312e-01 6.017299606707e-01 6.015516995267e-01 6.014443716654e-01 6.014101687998e-01 6.014482175411e-01 6.015589518772e-01 6.017418451538e-01 6.019972965530e-01 6.023248050865e-01 6.027253313851e-01 6.031994887381e-01 6.037440102326e-01 6.043626659575e-01 6.050522226250e-01 6.058126263401e-01 6.066458466912e-01 6.075492464140e-01 6.085235585172e-01 6.095677870745e-01 6.106813110035e-01 6.118644562055e-01 6.131155100961e-01 6.144349471552e-01 6.158214179761e-01 6.172746054566e-01 6.187930429882e-01 6.203760155027e-01 6.220238010834e-01 6.237353846277e-01 6.255090742595e-01 6.273443841915e-01 6.292394549845e-01 6.311956512419e-01 6.332095226608e-01 6.352812662302e-01 6.374091343877e-01 6.395931916036e-01 6.418309710103e-01 6.441217639467e-01 6.464652764832e-01 6.488594745582e-01 6.513036682920e-01 6.537963726183e-01 6.563348812028e-01 6.589215417756e-01 6.615513337447e-01 6.642248312423e-01 6.669420583167e-01 6.696987917637e-01 6.724960893086e-01 6.753302864333e-01 6.782024209285e-01 6.811101256102e-01 6.840517468551e-01 6.870277210768e-01 6.900328403979e-01 6.930695666827e-01 6.961348057782e-01 6.992273866605e-01 7.023468591749e-01 7.054901014359e-01 7.086580888784e-01 7.118462646359e-01 7.150564071681e-01 7.182850284277e-01 7.215316142433e-01 7.247959448194e-01 7.280726808954e-01 7.313661262368e-01 7.346694165606e-01 7.379852535762e-01 7.413098691699e-01 7.446422403635e-01 7.479839012349e-01 7.513277584056e-01 7.546783918769e-01 7.580300945452e-01 7.613844822781e-01 7.647396290748e-01 7.680914311136e-01 7.714435708286e-01 7.747885909693e-01 7.781315905015e-01 7.814666918073e-01 7.847937020996e-01 7.881132079101e-01 7.914189946765e-01 7.947174293844e-01 7.979986428181e-01 8.012694406782e-01 8.045227526141e-01 8.077591020411e-01 8.109801738245e-01 8.141780988890e-01 8.173593898113e-01 8.205152803523e-01 8.236520468179e-01 8.267631281280e-01 8.298470421092e-01 8.329087511547e-01 8.359366513211e-01 8.389416767478e-01 8.419128664988e-01 8.448546713237e-01 8.477634807311e-01 8.506354757052e-01 8.534792832425e-01 8.562797608254e-01 8.590497967419e-01 8.617772552869e-01 8.644674978525e-01 8.671185873591e-01 8.697240270563e-01 8.722925400486e-01 8.748109872632e-01 8.772914050076e-01 8.797207868113e-01 8.821052936902e-01 8.844419018328e-01 8.867266607431e-01 8.889671754762e-01 8.911495066496e-01 8.932858498898e-01 8.953652803812e-01 8.973920501127e-01 8.993656052232e-01 9.012776270791e-01 9.031409465297e-01 9.049371903693e-01 9.066815837295e-01 9.083619512476e-01 9.099827724561e-01 9.115435220891e-01 9.130362536664e-01 9.144733643563e-01 9.158366330376e-01 9.171423151739e-01 9.183774485102e-01 9.195465100492e-01 9.206504143826e-01 9.216786537467e-01 9.226471948405e-01 9.235356567449e-01 9.243608356342e-01 9.251090359881e-01 9.257864460738e-01 9.263927582870e-01 9.269171570686e-01 9.273774454090e-01 9.277506950413e-01 9.280567044455e-01 9.282812592972e-01 9.284273064342e-01 9.285007167155e-01 9.284864852248e-01 9.284047172168e-01 9.282304703877e-01 9.279846264596e-01 9.276528910830e-01 9.272406187237e-01 9.267502647104e-01 9.261677500385e-01 9.255148682096e-01 9.247654637190e-01 9.239426424895e-01 9.230293717221e-01 9.220320499480e-01 9.209545091831e-01 9.197817557565e-01 9.185368065921e-01 9.171918177714e-01 9.157728539677e-01 9.142601997802e-01 9.126630007093e-01 9.109835610214e-01 9.092069546738e-01 9.073586966430e-01 9.054074410911e-01 9.033824198204e-01 9.012623751555e-01 8.990576896440e-01 8.967711013972e-01 8.943865859405e-01 8.919316696943e-01 8.893745554710e-01 8.867439883576e-01 8.840201750794e-01 8.812127292463e-01 8.783266568704e-01 8.753440410732e-01 8.722932630943e-01 8.691424940538e-01 8.659229784647e-01 8.626125019667e-01 8.592231557285e-01 8.557566979628e-01 8.521992343344e-01 8.485792209422e-01 8.448633951056e-01 8.410850556604e-01 8.372211395052e-01 8.332843434659e-01 8.292789436075e-01 8.251892631157e-01 8.210451779267e-01 8.168130647573e-01 8.125282381586e-01 8.081674708401e-01 8.037423669041e-01 7.992604462896e-01 7.947041281040e-01 7.901054476179e-01 7.854303376176e-01 7.807141682845e-01 7.759368328886e-01 7.711092088656e-01 7.662404879394e-01 7.613106146243e-01 7.563569348091e-01 7.513439014336e-01 7.463076382024e-01 7.412299611442e-01 7.361193055149e-01 7.309898795658e-01 7.258199540098e-01 7.206479202386e-01 7.154400503762e-01 7.102328064289e-01 7.050099383141e-01 6.997787793782e-01 6.945584322314e-01 6.893245730895e-01 6.841183638505e-01 6.789075055514e-01 6.737282401329e-01 6.685681441807e-01 6.634328179062e-01 6.583445521063e-01 6.532786607046e-01 6.482787295884e-01 6.433150993772e-01 6.384211856219e-01 6.335889662378e-01 6.288235474677e-01 6.241503492984e-01 6.195450566500e-01 6.150522328913e-01 6.106437347759e-01 6.063522686075e-01 6.021753932405e-01 5.981150520009e-01 5.941987218915e-01 5.904040057870e-01 5.867735680358e-01 5.832831402825e-01 5.799629868515e-01 5.768127422494e-01 5.738339481792e-01 5.710522424243e-01 5.684501292489e-01 5.660620111855e-01 5.638726154212e-01 5.619021110888e-01 5.601553416927e-01 5.586311634397e-01 5.573509702656e-01 5.563001225982e-01 5.555060161009e-01 5.549546458687e-01 5.546615832065e-01 5.546290429287e-01 5.548550812039e-01 5.553535016250e-01 5.561119295543e-01 5.571474202140e-01 5.584493458426e-01 5.600247765348e-01 5.618728249387e-01 5.639900518767e-01 5.663807146297e-01 5.690360164414e-01 5.719609227218e-01 5.751476656507e-01 5.785965799846e-01 5.823002940130e-01 5.862584067830e-01 5.904621637225e-01 5.949092200433e-01 5.995949348643e-01 6.045105187841e-01 6.096545694529e-01 6.150128345681e-01 6.205904381472e-01 6.263681313436e-01 6.323493275284e-01 6.385211126307e-01 6.448758102344e-01 6.514154252770e-01 6.581144478075e-01 6.649885341903e-01 6.720068538652e-01 6.791815797538e-01 6.864944852781e-01 6.939349435091e-01 7.015121221239e-01 7.091936619896e-01 7.170009478182e-01 7.248988155962e-01 7.329009882431e-01 7.409942704077e-01 7.491589429316e-01 7.574176205799e-01 7.657237813675e-01 7.741112495713e-01 7.825413796566e-01 7.910237325888e-01 7.995567241953e-01 8.081070680793e-01 8.167107048418e-01 8.253151259438e-01 8.339547338109e-01 8.425984176100e-01 8.512433906980e-01 8.599045691971e-01 8.685368168779e-01 8.771834481298e-01 8.857936229608e-01 8.943919338946e-01 9.029669813427e-01 9.114944212613e-01 9.200086393410e-01 9.284550124579e-01 9.368749806359e-01 9.452326946461e-01 9.535310257132e-01 9.617831795592e-01 9.699482544981e-01 9.780655495650e-01 9.860894125115e-01 9.940446414701e-01 1.001918376206e+00 1.009693765300e+00 1.017395863765e+00 1.024983473963e+00 1.032485236676e+00 1.039880298098e+00 1.047161409244e+00 1.054346520941e+00 1.061400380117e+00 1.068350209414e+00 1.075172160967e+00 1.081866689650e+00 1.088443770562e+00 1.094873997106e+00 1.101183081098e+00 1.107346873354e+00 1.113369255426e+00 1.119256995369e+00 1.124983437458e+00 1.130576218479e+00 1.136004745842e+00 1.141281315347e+00 1.146408478949e+00 1.151358986927e+00 1.156166357817e+00 1.160793436616e+00 1.165261290735e+00 1.169565592517e+00 1.173682009260e+00 1.177648459875e+00 1.181419525474e+00 1.185027895671e+00 1.188458237256e+00 1.191696597364e+00 1.194777831082e+00 1.197653725491e+00 1.200364883713e+00 1.202887915232e+00 1.205220420467e+00 1.207385753964e+00 1.209344513224e+00 1.211139128220e+00 1.212736598128e+00 1.214150707231e+00 1.215391765989e+00 1.216430415438e+00 1.217306334330e+00 1.217986533413e+00 1.218491509395e+00 1.218820934438e+00 1.218961789364e+00 1.218941781891e+00 1.218735023663e+00 1.218363488702e+00 1.217824770588e+00 1.217112935280e+00 1.216246940830e+00 1.215214505914e+00 1.214029853355e+00 1.212694394760e+00 1.211207143046e+00 1.209581341911e+00 1.207815795234e+00 1.205914434358e+00 1.203892366978e+00 1.201741070878e+00 1.199479836111e+00 1.197106975920e+00 1.194629496614e+00 1.192062654175e+00 1.189400547275e+00 1.186664387408e+00 1.183853192721e+00 1.180975906099e+00 1.178049254030e+00 1.175067813728e+00 1.172056394668e+00 1.169012858584e+00 1.165952234081e+00 1.162884834206e+00 1.159814611428e+00 1.156761800959e+00 1.153727594845e+00 1.150729562727e+00 1.147772336493e+00 1.144870680669e+00 1.142033688665e+00 1.139271517445e+00 1.136598267629e+00 1.134016668037e+00 1.131548257739e+00 1.129191696138e+00 1.126964328009e+00 1.124874154482e+00 1.122925801318e+00 1.121137165666e+00 1.119504544702e+00 1.118047040460e+00 1.116763436576e+00 1.115663657576e+00 1.114754251281e+00 1.114036253921e+00 1.113518484287e+00 1.113198975175e+00 1.113085781324e+00 1.113174726352e+00 1.113471530477e+00 1.113969706096e+00 1.114671463394e+00 1.115574756684e+00 1.116669797415e+00 1.117961697011e+00 1.119433909388e+00 1.121087367267e+00 1.122910086483e+00 1.124891682530e+00 1.127027581554e+00 1.129300288820e+00 1.131703367508e+00 1.134218468878e+00 1.136838213373e+00 1.139542159049e+00 1.142319290007e+00 1.145152403526e+00 1.148020726964e+00 1.150916696043e+00 1.153811851778e+00 1.156696632935e+00 1.159548584269e+00 1.162348252060e+00 1.165082225103e+00 1.167725455614e+00 1.170263289126e+00 1.172674029974e+00 1.174942550610e+00 1.177044971344e+00 1.178968837605e+00 1.180692236778e+00 1.182198974913e+00 1.183474273519e+00 1.184495646647e+00 1.185255514280e+00 1.185730496488e+00 1.185912804892e+00 1.185786283995e+00 1.185336407144e+00 1.184556450844e+00 1.183428985002e+00 1.181954185159e+00 1.180111385091e+00 1.177904905406e+00 1.175322774655e+00 1.172358776004e+00 1.169018656550e+00 1.165284872769e+00 1.161175559116e+00 1.156676412485e+00 1.151797142197e+00 1.146543877934e+00 1.140912067968e+00 1.134923498072e+00 1.128570601540e+00 1.121878036991e+00 1.114848564095e+00 1.107497323709e+00 1.099844907334e+00 1.091895899614e+00 1.083682467535e+00 1.075211058751e+00 1.066511910995e+00 1.057600013255e+00 1.048501602206e+00 1.039243540477e+00 1.029845375949e+00 1.020340532600e+00 1.010746933222e+00 1.001104023837e+00 9.914272227495e-01 9.817551563872e-01 9.721143180580e-01 9.625264247907e-01 9.530355174574e-01 9.436515543251e-01 9.344187376852e-01 9.253543214628e-01 9.164877295363e-01 9.078480925494e-01 8.994495725433e-01 8.913293987215e-01 8.834948027445e-01 8.759784216524e-01 8.687887090598e-01 8.619472695215e-01 8.554719720874e-01 8.493656520838e-01 8.436556521330e-01 8.383353910438e-01 8.334275437912e-01 8.289307550477e-01 8.248514028236e-01 8.212014144619e-01 8.179732391120e-01 8.151827286682e-01 8.128186646514e-01 8.108939051465e-01 8.094027570217e-01 8.083475533125e-01 8.077314112831e-01 8.075479849703e-01 8.078080993375e-01 8.084966084147e-01 8.096240107455e-01 8.111818946377e-01 8.131690782149e-01 8.155846216491e-01 8.184162624248e-01 8.216659629116e-01 8.253146162909e-01 8.293634229094e-01 8.337869998841e-01 8.385787920245e-01 8.437149843117e-01 8.491729276377e-01 8.549340024115e-01 8.609577377970e-01 8.672285731119e-01 8.736969119582e-01 8.803332318052e-01 8.870987278310e-01 8.939415325089e-01 9.008298335153e-01 9.077019203460e-01 9.145251406873e-01 9.212400248642e-01 9.278025026883e-01 9.341656468515e-01 9.402768587459e-01 9.461002815493e-01 9.515802195075e-01 9.566893597973e-01 9.613801715666e-01 9.656263232187e-01 9.693991537786e-01 9.726689504225e-01 9.754305099726e-01 9.776567983226e-01 9.793552603152e-01 9.805163894681e-01 9.811504472253e-01 9.812728076106e-01 9.808912434528e-01 9.800451419860e-01 9.787473233642e-01 9.770447071168e-01 9.749672528573e-01 9.725566117638e-01 9.698636195387e-01 9.669176559698e-01 9.637822376771e-01 9.604855394099e-01 9.570815401301e-01 9.536084967829e-01 9.500988291373e-01 9.465970388684e-01 9.431176942316e-01 9.397001681694e-01 9.363523967495e-01 9.330970619517e-01 9.299400174502e-01 9.268868034759e-01 9.239472477583e-01 9.211111137871e-01 9.183932586384e-01 9.157772728137e-01 9.132763279441e-01 9.108884359189e-01 9.086172010867e-01 9.064799792291e-01 9.044777950438e-01 9.026427926737e-01 9.009799111954e-01 8.995248402781e-01 8.982967396399e-01 8.973205424594e-01 8.966273650444e-01 8.962213811252e-01 8.961383008382e-01 8.963663764168e-01 8.969167995306e-01 8.977740561970e-01 8.989083303617e-01 9.002981790232e-01 9.018787861389e-01 9.036119628011e-01 9.054155440771e-01 9.072272764236e-01 9.089692793680e-01 9.105565250769e-01 9.119297079739e-01 9.130020575551e-01 9.137339014766e-01 9.140678131996e-01 9.139817748143e-01 9.134649883643e-01 9.125203279369e-01 9.111881485223e-01 9.095031648687e-01 9.075482106280e-01 9.053940173838e-01 9.031442239470e-01 9.009009448604e-01 8.987680264202e-01 8.968631889834e-01 8.952696767676e-01 8.936158745829e-01 8.911637664182e-01 8.886649052388e-01 8.870302988063e-01 8.869487604980e-01 8.886035703865e-01 8.916166702612e-01 8.951911854602e-01 8.984370430704e-01 9.007635498283e-01 9.020780103040e-01 9.028231340226e-01 9.038064439730e-01 9.058566975860e-01 9.094645240070e-01 9.145856815554e-01 9.206606244805e-01 9.268264946501e-01 9.322935935930e-01 9.366580339318e-01 9.400540538579e-01 9.430957312330e-01 9.466522927577e-01 9.514716184708e-01 9.578651237470e-01 9.656035385305e-01 9.739836979399e-01 9.821177440360e-01 9.892999931415e-01 9.952708530523e-01 1.000281647509e+00 1.005007276476e+00 1.010254337106e+00 1.016595361335e+00 1.024130515805e+00 1.032441433898e+00 1.040725394548e+00 1.048109389626e+00 1.054006141416e+00 1.058300716621e+00 1.061381855034e+00 1.064000224073e+00 1.066942067418e+00 1.070693000368e+00 1.075252562406e+00 1.080124255533e+00 1.084492492059e+00 1.087570494977e+00 1.088915014421e+00 1.088580080779e+00 1.087125571376e+00 1.085421546240e+00 1.084303440143e+00 1.084257212198e+00 1.085269485468e+00 1.086834764385e+00 1.088193806844e+00 1.088690465344e+00 1.088048183443e+00 1.086493259522e+00 1.084717275458e+00 1.083606967822e+00 1.083877300589e+00 1.085783477915e+00 1.089007396564e+00 1.092732758946e+00 1.095953275860e+00 1.097842533113e+00 1.098009443785e+00 1.096608081860e+00 1.094260412116e+00 1.091753550008e+00 1.089713239662e+00 1.088349746376e+00 1.087357891841e+00 1.086030847471e+00 1.083568534538e+00 1.079386449223e+00 1.073332400397e+00 1.065754611060e+00 1.057367837746e+00 1.048931829660e+00 1.040955192321e+00 1.033493261503e+00 1.026120003822e+00 1.018144865442e+00 1.008988620724e+00 9.985122014626e-01 9.872228209802e-01 9.762800796332e-01 9.671836634720e-01 9.612716291932e-01 9.592262803945e-01 9.607478591604e-01 9.646352240502e-01 9.694933040711e-01 9.746150774972e-01 9.473810632219e-01 9.020728297384e-01 8.284887629766e-01 7.599996394496e-01 7.338099315152e-01 7.651433626445e-01 8.321518409717e-01 8.971709481459e-01 9.314331645459e-01 9.231799204044e-01 8.778736072714e-01 8.163700934339e-01 7.689719315554e-01 7.602573861871e-01 7.902334489669e-01 8.350047015395e-01 8.666584672552e-01 8.685641940397e-01 8.402852216030e-01 7.970387149218e-01 7.644747843266e-01 7.648661838659e-01 7.997319660114e-01 8.482269360370e-01 8.832707646813e-01 8.861950012182e-01 8.528934204281e-01 7.957516189559e-01 7.424668970397e-01 7.262676344496e-01 7.624507100172e-01 8.336278490800e-01 9.059345203645e-01 9.507924319196e-01 9.536407414172e-01 9.152846656733e-01 8.516044486496e-01 7.910989989665e-01 7.650149278343e-01 7.871835584820e-01 8.421928526509e-01 8.997778424635e-01 9.347657498624e-01 9.357148977965e-01 9.059402810083e-01 8.616979027926e-01 8.268699709228e-01 8.214056824850e-01 8.479407420805e-01 8.903315791998e-01 9.263026053753e-01 9.399401043666e-01 9.273178780466e-01 8.971401219137e-01 8.676432692906e-01 8.585077180223e-01 8.788048700709e-01 9.206065837992e-01 9.653149592259e-01 9.954461651240e-01 1.002348087837e+00 9.886200793744e-01 9.666676464351e-01 9.531378679051e-01 9.597819130963e-01 9.855659654744e-01 1.017410027824e+00 1.038613458322e+00 1.037631260348e+00 1.013078344512e+00 9.747364560975e-01 9.405790661012e-01 9.283165082027e-01 9.439786565690e-01 9.769080367982e-01 1.006860281558e+00 1.015554547722e+00 9.943210771018e-01 9.472312176630e-01 8.907118463436e-01 8.486294118823e-01 8.400409843129e-01 8.650580858125e-01 9.043430156668e-01 9.331417997994e-01 9.345090027722e-01 9.050907431702e-01 8.563371614188e-01 8.117825667683e-01 7.970191499716e-01 8.221641925505e-01 8.727918478623e-01 9.216211563828e-01 9.452577721713e-01 9.330130316472e-01 8.895192839782e-01 8.345351862155e-01 7.979179877487e-01 8.042240043578e-01 8.566769120100e-01
 1.051508187206e+00 1.052004229761e+00 1.052528425668e+00 1.052954720187e+00 1.053242723298e+00 1.053411123723e+00 1.053534461291e+00 1.053734204235e+00 1.054112236124e+00 1.054646395515e+00 1.055195136462e+00 1.055618555414e+00 1.055884637622e+00 1.056051103318e+00 1.056209534501e+00 1.056458577494e+00 1.056874728173e+00 1.057441858560e+00 1.058025637303e+00 1.058466809793e+00 1.058713595940e+00 1.058850169880e+00 1.059015970869e+00 1.059319129313e+00 1.059794801154e+00 1.060392443661e+00 1.060986133216e+00 1.061444789583e+00 1.061716448241e+00 1.061865695573e+00 1.062026330779e+00 1.062323030627e+00 1.062817585635e+00 1.063463388678e+00 1.064106516964e+00 1.064568577642e+00 1.064780366271e+00 1.064845948117e+00 1.064967337720e+00 1.065304485632e+00 1.065873362551e+00 1.066553931660e+00 1.067154208347e+00 1.067529144464e+00 1.067671466193e+00 1.067726720478e+00 1.067895933739e+00 1.068302597360e+00 1.068924121256e+00 1.069613753596e+00 1.070188779615e+00 1.070534194818e+00 1.070678987147e+00 1.070791160193e+00 1.071068465632e+00 1.071597936092e+00 1.072305633714e+00 1.073019113962e+00 1.073582034067e+00 1.073939507470e+00 1.074165247399e+00 1.074413564792e+00 1.074817650645e+00 1.075405635633e+00 1.076105490695e+00 1.076803406604e+00 1.077398329400e+00 1.077827129455e+00 1.078106068332e+00 1.078345035040e+00 1.078691106068e+00 1.079239187459e+00 1.079966273065e+00 1.080733473835e+00 1.081356139322e+00 1.081717064015e+00 1.081878793688e+00 1.082059070062e+00 1.082474303283e+00 1.083178756853e+00 1.084032759403e+00 1.084807925625e+00 1.085333418595e+00 1.085616863181e+00 1.085837554496e+00 1.086210593815e+00 1.086830018975e+00 1.087620784776e+00 1.088421752510e+00 1.089095468689e+00 1.089595687337e+00 1.089978890840e+00 1.090356552955e+00 1.090821816803e+00 1.091400590311e+00 1.092074637943e+00 1.092798446074e+00 1.093508728737e+00 1.094129735192e+00 1.094616366125e+00 1.094993483801e+00 1.095355485060e+00 1.095837745042e+00 1.096536464513e+00 1.097418368823e+00 1.098308821811e+00 1.098989670453e+00 1.099371585520e+00 1.099572668609e+00 1.099857860168e+00 1.100457667663e+00 1.101394691418e+00 1.102447747702e+00 1.103294689701e+00 1.103759452431e+00 1.103941509946e+00 1.104138516190e+00 1.104635110218e+00 1.105511580640e+00 1.106590269460e+00 1.107563666773e+00 1.108204980248e+00 1.108528502091e+00 1.108756236271e+00 1.109158662045e+00 1.109884380078e+00 1.110866682808e+00 1.111870080566e+00 1.112654155805e+00 1.113145982267e+00 1.113471007145e+00 1.113849307490e+00 1.114450462407e+00 1.115291090672e+00 1.116232016640e+00 1.117079687236e+00 1.117735065460e+00 1.118232697920e+00 1.118694576626e+00 1.119247239844e+00 1.119951605854e+00 1.120770279037e+00 1.121598193718e+00 1.122344732045e+00 1.122983810924e+00 1.123548310874e+00 1.124111379534e+00 1.124741716652e+00 1.125458731984e+00 1.126222464808e+00 1.126978310293e+00 1.127688935087e+00 1.128347285142e+00 1.128974812176e+00 1.129613298428e+00 1.130288484290e+00 1.130997603762e+00 1.131721827485e+00 1.132444357278e+00 1.133150222417e+00 1.133834719379e+00 1.134511542524e+00 1.135189208705e+00 1.135875372185e+00 1.136572837739e+00 1.137281455774e+00 1.137995357098e+00 1.138701100846e+00 1.139400243038e+00 1.140096936438e+00 1.140793460503e+00 1.141496360061e+00 1.142207155691e+00 1.142920604868e+00 1.143629500920e+00 1.144336391768e+00 1.145044723497e+00 1.145755390745e+00 1.146474193080e+00 1.147199716651e+00 1.147923339103e+00 1.148636812849e+00 1.149344278073e+00 1.150053831567e+00 1.150772426966e+00 1.151502912648e+00 1.152236286420e+00 1.152959592916e+00 1.153669926548e+00 1.154375219854e+00 1.155085067839e+00 1.155800295848e+00 1.156519772508e+00 1.157233922853e+00 1.157938100330e+00 1.158637120769e+00 1.159340271384e+00 1.160048866373e+00 1.160759470575e+00 1.161467783640e+00 1.162169438156e+00 1.162865030660e+00 1.163565004733e+00 1.164272659740e+00 1.164981919670e+00 1.165689662446e+00 1.166393248390e+00 1.167093817129e+00 1.167794143099e+00 1.168497973494e+00 1.169202833373e+00 1.169904377051e+00 1.170602795678e+00 1.171299696038e+00 1.171994762803e+00 1.172689087484e+00 1.173384090245e+00 1.174078469247e+00 1.174770589919e+00 1.175460272705e+00 1.176146252671e+00 1.176829013052e+00 1.177511873386e+00 1.178197273072e+00 1.178879224074e+00 1.179555654334e+00 1.180225875530e+00 1.180891929686e+00 1.181559245041e+00 1.182229260388e+00 1.182896231447e+00 1.183556952971e+00 1.184211225578e+00 1.184865497572e+00 1.185521126214e+00 1.186179453692e+00 1.186836415656e+00 1.187485631401e+00 1.188130806672e+00 1.188775044933e+00 1.189419057550e+00 1.190061921071e+00 1.190699771614e+00 1.191333364259e+00 1.191961572692e+00 1.192588599347e+00 1.193212575401e+00 1.193831295900e+00 1.194447174224e+00 1.195061116125e+00 1.195673427036e+00 1.196281508032e+00 1.196886360375e+00 1.197484654705e+00 1.198080867442e+00 1.198676349455e+00 1.199269275722e+00 1.199855153093e+00 1.200434481501e+00 1.201008346546e+00 1.201578710099e+00 1.202148161958e+00 1.202713772918e+00 1.203271507166e+00 1.203822602607e+00 1.204369565960e+00 1.204914238967e+00 1.205456559169e+00 1.205996073912e+00 1.206528564732e+00 1.207055424198e+00 1.207579199746e+00 1.208097661958e+00 1.208611252770e+00 1.209120057141e+00 1.209623927712e+00 1.210122794346e+00 1.210615973107e+00 1.211104106591e+00 1.211586689947e+00 1.212065019290e+00 1.212539555117e+00 1.213008053616e+00 1.213468842456e+00 1.213924092176e+00 1.214373124088e+00 1.214819270637e+00 1.215260369557e+00 1.215694630418e+00 1.216120282400e+00 1.216537941286e+00 1.216950488510e+00 1.217356811650e+00 1.217757870389e+00 1.218153385319e+00 1.218542120258e+00 1.218924107223e+00 1.219298886514e+00 1.219666990860e+00 1.220027307521e+00 1.220380779227e+00 1.220728374392e+00 1.221069184087e+00 1.221404887643e+00 1.221731754149e+00 1.222050204347e+00 1.222360861019e+00 1.222663926503e+00 1.222960390682e+00 1.223249710783e+00 1.223532534077e+00 1.223807947519e+00 1.224073241661e+00 1.224328284742e+00 1.224575485768e+00 1.224816319618e+00 1.225050501947e+00 1.225275990903e+00 1.225493554447e+00 1.225700863225e+00 1.225898981981e+00 1.226088805395e+00 1.226270367180e+00 1.226445276651e+00 1.226611306841e+00 1.226767777577e+00 1.226915519993e+00 1.227052169354e+00 1.227179569018e+00 1.227299010020e+00 1.227410610326e+00 1.227513225241e+00 1.227607121720e+00 1.227689696767e+00 1.227761508781e+00 1.227823783322e+00 1.227878170888e+00 1.227923128447e+00 1.227959502929e+00 1.227985694254e+00 1.227999978003e+00 1.228005062919e+00 1.227999210373e+00 1.227983655724e+00 1.227960638951e+00 1.227926513038e+00 1.227879761991e+00 1.227823029845e+00 1.227754793711e+00 1.227676324280e+00 1.227588561453e+00 1.227490356318e+00 1.227378763979e+00 1.227255885345e+00 1.227122219967e+00 1.226976073471e+00 1.226820766032e+00 1.226654086800e+00 1.226474642932e+00 1.226282480757e+00 1.226078709394e+00 1.225862960889e+00 1.225636818517e+00 1.225398491973e+00 1.225148027907e+00 1.224885387976e+00 1.224608427173e+00 1.224321086955e+00 1.224022289281e+00 1.223711268126e+00 1.223387794393e+00 1.223051079099e+00 1.222701325230e+00 1.222339097177e+00 1.221964711402e+00 1.221576526359e+00 1.221176638288e+00 1.220763865428e+00 1.220335962472e+00 1.219895990294e+00 1.219442116725e+00 1.218975509129e+00 1.218495406843e+00 1.218001408339e+00 1.217493158158e+00 1.216971023770e+00 1.216435814267e+00 1.215886177538e+00 1.215322694075e+00 1.214744652543e+00 1.214153215874e+00 1.213547678569e+00 1.212926305735e+00 1.212291462960e+00 1.211642092056e+00 1.210977539416e+00 1.210299637524e+00 1.209605424791e+00 1.208897064070e+00 1.208173377806e+00 1.207436237161e+00 1.206682816284e+00 1.205915027070e+00 1.205131302633e+00 1.204332040188e+00 1.203518283718e+00 1.202689400263e+00 1.201844889306e+00 1.200984418587e+00 1.200109220141e+00 1.199216713417e+00 1.198309216686e+00 1.197386207176e+00 1.196446809553e+00 1.195492135640e+00 1.194520614955e+00 1.193533235298e+00 1.192529188683e+00 1.191508075385e+00 1.190471690697e+00 1.189418530136e+00 1.188348642532e+00 1.187262430217e+00 1.186158420342e+00 1.185038692533e+00 1.183901682087e+00 1.182748160625e+00 1.181578324810e+00 1.180391227750e+00 1.179185802808e+00 1.177963955459e+00 1.176725641420e+00 1.175469667949e+00 1.174197198579e+00 1.172906775376e+00 1.171598431945e+00 1.170272647655e+00 1.168930462201e+00 1.167569819418e+00 1.166192736226e+00 1.164796811759e+00 1.163383287495e+00 1.161952654099e+00 1.160502681403e+00 1.159036840792e+00 1.157551849135e+00 1.156048186545e+00 1.154528250083e+00 1.152988540995e+00 1.151431398297e+00 1.149855715655e+00 1.148262019263e+00 1.146650711454e+00 1.145020333137e+00 1.143371251767e+00 1.141704875841e+00 1.140020013089e+00 1.138315653411e+00 1.136594392630e+00 1.134853690823e+00 1.133094474309e+00 1.131316798506e+00 1.129520394900e+00 1.127705166239e+00 1.125871503349e+00 1.124019005239e+00 1.122148565402e+00 1.120258576193e+00 1.118349782638e+00 1.116422820015e+00 1.114477640750e+00 1.112511784304e+00 1.110529165983e+00 1.108526223262e+00 1.106505679796e+00 1.104466175081e+00 1.102406653001e+00 1.100330161866e+00 1.098233483538e+00 1.096118021449e+00 1.093985083940e+00 1.091832016934e+00 1.089660502175e+00 1.087471440609e+00 1.085261863379e+00 1.083034832946e+00 1.080789208231e+00 1.078523330475e+00 1.076240081226e+00 1.073937607226e+00 1.071616845628e+00 1.069278103912e+00 1.066919227925e+00 1.064543036980e+00 1.062148513337e+00 1.059734671178e+00 1.057303761158e+00 1.054853137732e+00 1.052384572597e+00 1.049898159166e+00 1.047393380233e+00 1.044869941555e+00 1.042329886337e+00 1.039770141504e+00 1.037193481135e+00 1.034597791814e+00 1.031985547312e+00 1.029355949401e+00 1.026707939744e+00 1.024042937975e+00 1.021359688554e+00 1.018659484062e+00 1.015942938325e+00 1.013208429964e+00 1.010455980878e+00 1.007687810910e+00 1.004902349851e+00 1.002100383786e+00 9.992823093258e-01 9.964472039381e-01 9.935959119792e-01 9.907284520578e-01 9.878447904874e-01 9.849464082575e-01 9.820307993608e-01 9.790997024246e-01 9.761537123213e-01 9.731923854590e-01 9.702158774712e-01 9.672245648689e-01 9.642186290374e-01 9.611978823843e-01 9.581625808486e-01 9.551136004740e-01 9.520499629287e-01 9.489726715524e-01 9.458821267229e-01 9.427784963070e-01 9.396613933076e-01 9.365317595305e-01 9.333893979664e-01 9.302340405734e-01 9.270679885167e-01 9.238889655080e-01 9.206984447935e-01 9.174963438043e-01 9.142837951507e-01 9.110599977747e-01 9.078257647828e-01 9.045815445209e-01 9.013272514767e-01 8.980631107380e-01 8.947902804689e-01 8.915085682799e-01 8.882180189684e-01 8.849192061910e-01 8.816127239089e-01 8.782994722761e-01 8.749786529819e-01 8.716502135783e-01 8.683163985559e-01 8.649755024088e-01 8.616301626746e-01 8.582787047034e-01 8.549231754619e-01 8.515642930371e-01 8.482004117893e-01 8.448331297434e-01 8.414640915273e-01 8.380920207576e-01 8.347175248422e-01 8.313416906362e-01 8.279659552019e-01 8.245892236860e-01 8.212124702225e-01 8.178359007691e-01 8.144611614346e-01 8.110884226787e-01 8.077171962247e-01 8.043495682880e-01 8.009851282244e-01 7.976254119013e-01 7.942702100446e-01 7.909198065563e-01 7.875760333170e-01 7.842387810785e-01 7.809096096440e-01 7.775876754511e-01 7.742751364792e-01 7.709717313280e-01 7.676781857533e-01 7.643957523221e-01 7.611242907449e-01 7.578660204592e-01 7.546206873819e-01 7.513896367033e-01 7.481729717131e-01 7.449715778383e-01 7.417869909006e-01 7.386194597145e-01 7.354704771870e-01 7.323391561091e-01 7.292288660653e-01 7.261381645146e-01 7.230700149940e-01 7.200234766362e-01 7.169999194101e-01 7.140012068764e-01 7.110283372572e-01 7.080802099190e-01 7.051595045165e-01 7.022669763643e-01 6.994036506375e-01 6.965701645973e-01 6.937670805695e-01 6.909969128047e-01 6.882595065843e-01 6.855557799364e-01 6.828872779815e-01 6.802547506527e-01 6.776598846129e-01 6.751024596835e-01 6.725836996504e-01 6.701063746855e-01 6.676691111951e-01 6.652744250354e-01 6.629231982249e-01 6.606160108990e-01 6.583549250899e-01 6.561393172311e-01 6.539727358587e-01 6.518534067310e-01 6.497843325725e-01 6.477650603872e-01 6.457977326412e-01 6.438832457384e-01 6.420225043901e-01 6.402156136894e-01 6.384644801438e-01 6.367703394941e-01 6.351330902871e-01 6.335546255637e-01 6.320350562439e-01 6.305761178188e-01 6.291782186738e-01 6.278420908196e-01 6.265682254178e-01 6.253586898541e-01 6.242125371686e-01 6.231323398052e-01 6.221166974792e-01 6.211685731969e-01 6.202865985481e-01 6.194728621696e-01 6.187273748356e-01 6.180504924300e-01 6.174435032574e-01 6.169065872236e-01 6.164393219624e-01 6.160422173478e-01 6.157170985065e-01 6.154619493030e-01 6.152800995875e-01 6.151692568192e-01 6.151309095404e-01 6.151646941712e-01 6.152698330245e-01 6.154486560610e-01 6.156989224128e-01 6.160222049033e-01 6.164174054235e-01 6.168847470557e-01 6.174240766848e-01 6.180350096564e-01 6.187179601270e-01 6.194716979266e-01 6.202962789857e-01 6.211924697131e-01 6.221568614707e-01 6.231913164913e-01 6.242956365348e-01 6.254681455026e-01 6.267085978160e-01 6.280156588743e-01 6.293895851826e-01 6.308300342648e-01 6.323343348653e-01 6.339038292218e-01 6.355368105649e-01 6.372312998817e-01 6.389881221345e-01 6.408055437049e-01 6.426827856308e-01 6.446188979042e-01 6.466132634256e-01 6.486629155958e-01 6.507693854262e-01 6.529291006592e-01 6.551424141553e-01 6.574093573822e-01 6.597262258087e-01 6.620937955959e-01 6.645081888801e-01 6.669714090727e-01 6.694808941031e-01 6.720340206753e-01 6.746324987504e-01 6.772712935333e-01 6.799519862632e-01 6.826721253417e-01 6.854305564368e-01 6.882266674191e-01 6.910572472252e-01 6.939233435655e-01 6.968204090225e-01 6.997508179841e-01 7.027101291211e-01 7.056991378268e-01 7.087153054189e-01 7.117559450803e-01 7.148236919452e-01 7.179119645909e-01 7.210235141721e-01 7.241549313941e-01 7.273046344931e-01 7.304737736196e-01 7.336560711872e-01 7.368558650191e-01 7.400669258942e-01 7.432909149422e-01 7.465262115727e-01 7.497677711797e-01 7.530208634604e-01 7.562765166804e-01 7.595404452280e-01 7.628055818967e-01 7.660738984121e-01 7.693436996832e-01 7.726099504004e-01 7.758778247559e-01 7.791392549260e-01 7.823983456957e-01 7.856504826528e-01 7.888945389259e-01 7.921330181652e-01 7.953570974268e-01 7.985739900725e-01 8.017746067785e-01 8.049644412141e-01 8.081376950708e-01 8.112937205825e-01 8.144343376061e-01 8.175512794515e-01 8.206530240694e-01 8.237290022420e-01 8.267850545610e-01 8.298153428017e-01 8.328185616842e-01 8.357992787952e-01 8.387468648679e-01 8.416708130874e-01 8.445599330213e-01 8.474200193331e-01 8.502481555046e-01 8.530391161543e-01 8.557995900787e-01 8.585175014956e-01 8.612050153680e-01 8.638489153438e-01 8.664548847343e-01 8.690201767343e-01 8.715401455914e-01 8.740230460280e-01 8.764543411254e-01 8.788467898203e-01 8.811881692326e-01 8.834843507999e-01 8.857327205691e-01 8.879270975991e-01 8.900780715295e-01 8.921682348769e-01 8.942132597025e-01 8.961991567304e-01 8.981324440843e-01 9.000104757604e-01 9.018271882314e-01 9.035937995630e-01 9.052915589576e-01 9.069373620179e-01 9.085175487986e-01 9.100380378280e-01 9.114974658646e-01 9.128866064505e-01 9.142212223185e-01 9.154800027427e-01 9.166815575461e-01 9.178093069596e-01 9.188715815674e-01 9.198669415669e-01 9.207856158557e-01 9.216429471121e-01 9.224187464796e-01 9.231311104523e-01 9.237646406770e-01 9.243256543584e-01 9.248160997782e-01 9.252236065291e-01 9.255661515929e-01 9.258196156226e-01 9.260063273212e-01 9.261081772127e-01 9.261341010584e-01 9.260835582535e-01 9.259451177429e-01 9.257381972014e-01 9.254368326469e-01 9.250652445644e-01 9.246049748858e-01 9.240636968644e-01 9.234429532683e-01 9.227303516557e-01 9.219465938905e-01 9.210641392442e-01 9.201098898348e-01 9.190620726304e-01 9.179325957783e-01 9.167200061040e-01 9.154131973798e-01 9.140336083730e-01 9.125523435440e-01 9.109989084586e-01 9.093483173441e-01 9.076156902560e-01 9.057988271680e-01 9.038858074467e-01 9.019003536178e-01 8.998125560819e-01 8.976513457633e-01 8.953939392319e-01 8.930542502676e-01 8.906318120365e-01 8.881138216241e-01 8.855240246033e-01 8.828329498805e-01 8.800715005002e-01 8.772151769801e-01 8.742788399442e-01 8.712611318719e-01 8.681505511595e-01 8.649730801237e-01 8.616963691995e-01 8.583539181079e-01 8.549202570912e-01 8.514115852978e-01 8.478273196318e-01 8.441552239173e-01 8.404225027335e-01 8.365961941520e-01 8.327121540951e-01 8.287446628514e-01 8.247082781270e-01 8.206057403399e-01 8.164231674548e-01 8.121902820301e-01 8.078728396303e-01 8.035066817177e-01 7.990689261412e-01 7.945737556696e-01 7.900261533789e-01 7.854090780955e-01 7.807560005849e-01 7.760334912790e-01 7.712773767276e-01 7.664657054005e-01 7.616109796900e-01 7.567233403557e-01 7.517824172398e-01 7.468252634376e-01 7.418170579443e-01 7.367960502781e-01 7.317413133415e-01 7.266651769266e-01 7.215802980793e-01 7.164653906871e-01 7.113603624050e-01 7.062310130839e-01 7.011156775339e-01 6.959962964403e-01 6.908837511902e-01 6.857952665798e-01 6.807072318643e-01 6.756626885462e-01 6.706294286709e-01 6.656434287230e-01 6.606926009322e-01 6.557838555679e-01 6.509398752998e-01 6.461372669647e-01 6.414193670454e-01 6.367565186753e-01 6.321829098176e-01 6.276930304678e-01 6.232916194489e-01 6.190020221511e-01 6.148038914549e-01 6.107386590671e-01 6.067818550011e-01 6.029637458716e-01 5.992830226025e-01 5.957426446544e-01 5.923683873438e-01 5.891408738457e-01 5.860981010645e-01 5.832216170557e-01 5.805362535601e-01 5.780435188782e-01 5.757464016844e-01 5.736653565679e-01 5.717877417780e-01 5.701427582591e-01 5.687175544000e-01 5.675290519660e-01 5.665809490521e-01 5.658730294306e-01 5.654230580404e-01 5.652184559293e-01 5.652794529581e-01 5.655966821939e-01 5.661811867852e-01 5.670338146037e-01 5.681523360883e-01 5.695458211230e-01 5.712052342893e-01 5.731402596956e-01 5.753427339620e-01 5.778170332604e-01 5.805584607474e-01 5.835671587140e-01 5.868376942709e-01 5.903683048579e-01 5.941565469611e-01 5.981966962418e-01 6.024868650772e-01 6.070164119329e-01 6.117884402586e-01 6.167885828986e-01 6.220191618213e-01 6.274676923481e-01 6.331298020905e-01 6.390034277149e-01 6.450713055002e-01 6.513415286102e-01 6.577880030065e-01 6.644227670620e-01 6.712259742259e-01 6.781908140049e-01 6.853209366336e-01 6.925898467763e-01 7.000149758603e-01 7.075608026779e-01 7.152457572475e-01 7.230480965462e-01 7.309571962536e-01 7.389872328503e-01 7.470968916798e-01 7.553165238521e-01 7.636067691721e-01 7.719821064454e-01 7.804315166454e-01 7.889312516552e-01 7.975086151806e-01 8.061149895961e-01 8.147840636868e-01 8.234803250487e-01 8.322080892482e-01 8.409724118315e-01 8.497358937260e-01 8.585377915695e-01 8.673241731745e-01 8.761267651033e-01 8.849235821188e-01 8.936998621751e-01 9.024817263202e-01 9.112175666956e-01 9.199504948340e-01 9.286368264345e-01 9.372889102425e-01 9.459099303247e-01 9.544649767546e-01 9.629921047152e-01 9.714400324867e-01 9.798420081413e-01 9.881747884008e-01 9.964286545870e-01 1.004626384057e+00 1.012720638966e+00 1.020751917034e+00 1.028682872949e+00 1.036521679348e+00 1.044274687478e+00 1.051908311124e+00 1.059456798682e+00 1.066881368290e+00 1.074199303865e+00 1.081405298966e+00 1.088477300030e+00 1.095441572078e+00 1.102263807821e+00 1.108963214646e+00 1.115528307142e+00 1.121946351768e+00 1.128237173733e+00 1.134368385607e+00 1.140361572705e+00 1.146202644730e+00 1.151880394814e+00 1.157416482831e+00 1.162775680506e+00 1.167985759761e+00 1.173026166514e+00 1.177891340206e+00 1.182602289020e+00 1.187120566600e+00 1.191480631009e+00 1.195656047525e+00 1.199647317617e+00 1.203473366412e+00 1.207094022479e+00 1.210551306000e+00 1.213809504349e+00 1.216880921684e+00 1.219775105293e+00 1.222458309917e+00 1.224973486558e+00 1.227278703118e+00 1.229398734537e+00 1.231331243224e+00 1.233054059556e+00 1.234604634692e+00 1.235943142545e+00 1.237099969324e+00 1.238062070007e+00 1.238824275477e+00 1.239409985715e+00 1.239789698172e+00 1.239991634328e+00 1.240002976184e+00 1.239824662826e+00 1.239471547118e+00 1.238927118452e+00 1.238212090025e+00 1.237318508525e+00 1.236250072021e+00 1.235017740649e+00 1.233614235266e+00 1.232052569023e+00 1.230335234082e+00 1.228461086843e+00 1.226444584739e+00 1.224282341237e+00 1.221983689059e+00 1.219558917229e+00 1.217003064981e+00 1.214337221880e+00 1.211556057716e+00 1.208671318470e+00 1.205696449581e+00 1.202626014035e+00 1.199484618873e+00 1.196267602420e+00 1.192990561110e+00 1.189663652693e+00 1.186288257185e+00 1.182888035957e+00 1.179458816978e+00 1.176022844572e+00 1.172581997293e+00 1.169150309865e+00 1.165740585493e+00 1.162359784283e+00 1.159024787386e+00 1.155738714393e+00 1.152521776640e+00 1.149377128948e+00 1.146321280967e+00 1.143364748754e+00 1.140513257264e+00 1.137786723950e+00 1.135183300916e+00 1.132724947621e+00 1.130412217817e+00 1.128257926450e+00 1.126272968194e+00 1.124458260194e+00 1.122829883934e+00 1.121386027353e+00 1.120138585698e+00 1.119089250167e+00 1.118245050342e+00 1.117604401584e+00 1.117174068923e+00 1.116954327834e+00 1.116940726360e+00 1.117141373335e+00 1.117545290563e+00 1.118154552656e+00 1.118964196298e+00 1.119964075992e+00 1.121156791642e+00 1.122524904195e+00 1.124067538725e+00 1.125769229826e+00 1.127623447620e+00 1.129614855226e+00 1.131733349463e+00 1.133964976477e+00 1.136290799377e+00 1.138704117668e+00 1.141177652943e+00 1.143705431659e+00 1.146261992841e+00 1.148831806524e+00 1.151400905032e+00 1.153942599488e+00 1.156444894150e+00 1.158884275007e+00 1.161244472967e+00 1.163501316821e+00 1.165641392391e+00 1.167640313922e+00 1.169480709821e+00 1.171146794550e+00 1.172612462830e+00 1.173869228495e+00 1.174891193795e+00 1.175665789282e+00 1.176177535485e+00 1.176405223665e+00 1.176341829183e+00 1.175965051009e+00 1.175270167998e+00 1.174237264761e+00 1.172862236338e+00 1.171131749663e+00 1.169034389188e+00 1.166573260694e+00 1.163724953417e+00 1.160504523509e+00 1.156892153589e+00 1.152894865316e+00 1.148512696995e+00 1.143736667541e+00 1.138586092931e+00 1.133046680376e+00 1.127138715965e+00 1.120862824535e+00 1.114226816117e+00 1.107249099422e+00 1.099928596378e+00 1.092294101192e+00 1.084349235006e+00 1.076118403214e+00 1.067615179257e+00 1.058859910154e+00 1.049879114128e+00 1.040687264944e+00 1.031316802422e+00 1.021784148911e+00 1.012123907940e+00 1.002354711281e+00 9.925105794668e-01 9.826193882706e-01 9.727021284241e-01 9.628045206793e-01 9.529363123657e-01 9.431443407082e-01 9.334478240483e-01 9.238781442057e-01 9.144698413545e-01 9.052377061714e-01 8.962258468350e-01 8.874456062555e-01 8.789326722028e-01 8.707055488956e-01 8.627853306193e-01 8.552007976010e-01 8.479593273484e-01 8.410924501136e-01 8.346032188509e-01 8.285170271632e-01 8.228408694558e-01 8.175859963247e-01 8.127692436097e-01 8.083877472221e-01 8.044638613790e-01 8.009895597204e-01 7.979806186632e-01 7.954377464651e-01 7.933628822769e-01 7.917658679698e-01 7.906406383385e-01 7.900003782464e-01 7.898326336659e-01 7.901517916890e-01 7.909486593448e-01 7.922247872340e-01 7.939845087376e-01 7.962121181148e-01 7.989177410433e-01 8.020815438617e-01 8.057069125324e-01 8.097749907621e-01 8.142764353775e-01 8.191976460229e-01 8.245115503648e-01 8.302088768312e-01 8.362491576334e-01 8.426175733034e-01 8.492724340048e-01 8.561808590874e-01 8.633097200585e-01 8.706049850971e-01 8.780378950676e-01 8.855454732479e-01 8.930929336174e-01 9.006213208232e-01 9.080806041369e-01 9.154245552667e-01 9.225916859952e-01 9.295421031101e-01 9.362153788149e-01 9.425727728861e-01 9.485632440652e-01 9.541467093624e-01 9.592878105009e-01 9.639456037357e-01 9.681017192479e-01 9.717196036853e-01 9.747927616033e-01 9.773026069464e-01 9.792434849876e-01 9.806215237200e-01 9.814317781682e-01 9.817024552055e-01 9.814359703422e-01 9.806706300594e-01 9.794281790079e-01 9.777423025488e-01 9.756608056660e-01 9.732091640931e-01 9.704473639398e-01 9.674068120109e-01 9.641416682640e-01 9.606962332873e-01 9.571072938545e-01 9.534281946636e-01 9.496815237517e-01 9.459180005263e-01 9.421561387054e-01 9.384282406934e-01 9.347548770863e-01 9.311484917792e-01 9.276330352464e-01 9.242053153924e-01 9.208887109864e-01 9.176740019696e-01 9.145776250599e-01 9.116049481774e-01 9.087566127435e-01 9.060565907577e-01 9.035024448984e-01 9.011264088691e-01 8.989361723382e-01 8.969634006628e-01 8.952315612823e-01 8.937655856765e-01 8.926021234360e-01 8.917492829120e-01 8.912497516264e-01 8.911024345432e-01 8.913270697336e-01 8.919218953099e-01 8.928666172805e-01 8.941540377059e-01 8.957302517201e-01 8.975663455458e-01 8.995901719715e-01 9.017415048320e-01 9.039496288192e-01 9.061235663998e-01 9.082021833016e-01 9.100892418554e-01 9.117336918354e-01 9.130647419183e-01 9.140405406271e-01 9.146356322691e-01 9.148298254764e-01 9.146475137007e-01 9.141028424126e-01 9.132622001579e-01 9.121850102424e-01 9.109609608830e-01 9.096878677313e-01 9.084665949590e-01 9.074165262239e-01 9.066259206265e-01 9.055638331480e-01 9.036801907380e-01 9.017341436343e-01 9.006473920892e-01 9.011145065544e-01 9.033211847756e-01 9.068873213166e-01 9.110155314352e-01 9.148153675415e-01 9.176875911212e-01 9.195359664526e-01 9.207953262813e-01 9.222608607438e-01 9.247532313328e-01 9.287534680063e-01 9.342111145263e-01 9.405628629859e-01 9.469414571350e-01 9.525493214241e-01 9.569715412165e-01 9.603273692461e-01 9.632173141436e-01 9.665044675511e-01 9.709411666500e-01 9.768516806328e-01 9.840266102317e-01 9.917840018923e-01 9.992478733749e-01 1.005712575101e+00 1.010911076234e+00 1.015083864212e+00 1.018894095248e+00 1.023149536886e+00 1.028435413999e+00 1.034867478592e+00 1.042050396094e+00 1.049192807677e+00 1.055426739265e+00 1.060155542967e+00 1.063254987299e+00 1.065107791705e+00 1.066466497512e+00 1.068136569449e+00 1.070636021868e+00 1.073995488148e+00 1.077755234002e+00 1.081120213109e+00 1.083311366853e+00 1.083884581754e+00 1.082889189428e+00 1.080878553010e+00 1.078722740589e+00 1.077259252691e+00 1.076976278676e+00 1.077853033567e+00 1.079377386102e+00 1.080768004478e+00 1.081340056514e+00 1.080792236936e+00 1.079328690814e+00 1.077625592180e+00 1.076568437158e+00 1.076876663522e+00 1.078820467083e+00 1.082092470171e+00 1.085887432269e+00 1.089197959593e+00 1.091189978992e+00 1.091459476509e+00 1.090142218992e+00 1.087842133591e+00 1.085336189226e+00 1.083240892276e+00 1.081763290838e+00 1.080603858394e+00 1.079061925199e+00 1.076343086366e+00 1.071872300768e+00 1.065505391693e+00 1.057602910021e+00 1.048891071358e+00 1.040143858457e+00 1.031870565440e+00 1.024119332669e+00 1.016437788320e+00 1.008094760425e+00 9.984565025900e-01 9.873462046357e-01 9.752590708301e-01 9.633943079828e-01 9.533727711025e-01 9.467234947967e-01 9.443592527154e-01 9.461839803396e-01 9.510910132927e-01 9.577466372969e-01 9.662033697194e-01 9.313140669095e-01 8.792495927651e-01 8.047707061933e-01 7.427167474898e-01 7.278864704245e-01 7.677070018268e-01 8.350413901706e-01 8.934349289971e-01 9.182453650660e-01 9.021706116315e-01 8.547181456265e-01 7.994515339506e-01 7.656255860455e-01 7.709599315646e-01 8.073468455292e-01 8.487497710771e-01 8.706235812361e-01 8.614475913746e-01 8.258058741889e-01 7.828589689758e-01 7.589635622335e-01 7.713579671846e-01 8.135773645319e-01 8.607736510910e-01 8.872773027063e-01 8.784988143820e-01 8.352890388115e-01 7.751828697834e-01 7.296240893051e-01 7.297109935389e-01 7.810332711568e-01 8.581226763149e-01 9.266940585344e-01 9.619164604996e-01 9.538988191195e-01 9.080956983940e-01 8.444942747345e-01 7.934573717405e-01 7.825644810345e-01 8.168725292437e-01 8.750945354244e-01 9.279055571834e-01 9.544571228583e-01 9.480424528531e-01 9.159659324904e-01 8.765950971475e-01 8.521894467968e-01 8.566629561112e-01 8.860990329732e-01 9.224206286146e-01 9.460789668882e-01 9.457974279955e-01 9.224176301607e-01 8.884784467733e-01 8.635592937716e-01 8.642982907122e-01 8.931275283384e-01 9.366687484442e-01 9.754154355157e-01 9.945887964294e-01 9.897747214250e-01 9.679244198218e-01 9.446471410721e-01 9.369476913059e-01 9.530803218393e-01 9.866614884405e-01 1.021175676799e+00 1.039972564446e+00 1.034085615010e+00 1.005764180199e+00 9.681259502396e-01 9.405167155679e-01 9.384151280492e-01 9.627763104949e-01 9.988306257410e-01 1.025762576254e+00 1.027589364772e+00 9.992091905716e-01 9.483652922302e-01 8.940562746551e-01 8.597429167406e-01 8.598445492932e-01 8.884762774834e-01 9.238311427064e-01 9.428574522018e-01 9.323207385482e-01 8.930609941639e-01 8.403398686294e-01 7.996023423398e-01 7.938557031205e-01 8.262690429381e-01 8.768785118025e-01 9.180628814941e-01 9.296179877483e-01 9.054050185443e-01 8.550178693011e-01 8.026131913588e-01 7.789397703516e-01 8.021415630946e-01 8.665816437807e-01
 1.045676062860e+00 1.046149656583e+00 1.046649261136e+00 1.047056724527e+00 1.047328509542e+00 1.047478548953e+00 1.047578086058e+00 1.047754340526e+00 1.048111831091e+00 1.048626566299e+00 1.049153472702e+00 1.049558387674e+00 1.049808223732e+00 1.049958796871e+00 1.050098206797e+00 1.050326256643e+00 1.050723670927e+00 1.051273704887e+00 1.051838785553e+00 1.052262751192e+00 1.052495009793e+00 1.052618615872e+00 1.052768910699e+00 1.053054210764e+00 1.053513417001e+00 1.054095991906e+00 1.054675971963e+00 1.055120680654e+00 1.055379519897e+00 1.055518643012e+00 1.055666998666e+00 1.055950649160e+00 1.056431970365e+00 1.057066504081e+00 1.057700268122e+00 1.058152041057e+00 1.058354736331e+00 1.058409318445e+00 1.058519799033e+00 1.058844627149e+00 1.059403810904e+00 1.060075628489e+00 1.060667178210e+00 1.061030609213e+00 1.061159800722e+00 1.061204494785e+00 1.061365166209e+00 1.061763291751e+00 1.062374444254e+00 1.063052839007e+00 1.063615716696e+00 1.063951257394e+00 1.064087336829e+00 1.064191967879e+00 1.064461435746e+00 1.064980797650e+00 1.065678630885e+00 1.066383881708e+00 1.066941135744e+00 1.067291591564e+00 1.067510938086e+00 1.067754034775e+00 1.068153896491e+00 1.068737855852e+00 1.069432520406e+00 1.070127071758e+00 1.070718791927e+00 1.071145149288e+00 1.071424921570e+00 1.071665141531e+00 1.072011828089e+00 1.072556678446e+00 1.073280594467e+00 1.074046916403e+00 1.074671948819e+00 1.075035543327e+00 1.075199122491e+00 1.075379417589e+00 1.075792467593e+00 1.076494710230e+00 1.077350073302e+00 1.078127791138e+00 1.078656649703e+00 1.078942104507e+00 1.079164225481e+00 1.079539392134e+00 1.080161497365e+00 1.080955993149e+00 1.081761456828e+00 1.082440075936e+00 1.082944872100e+00 1.083334125926e+00 1.083720188405e+00 1.084193535614e+00 1.084778614346e+00 1.085456957779e+00 1.086187112386e+00 1.086905336473e+00 1.087536608091e+00 1.088035543214e+00 1.088423247233e+00 1.088793621256e+00 1.089282991359e+00 1.089988928403e+00 1.090883102468e+00 1.091787176310e+00 1.092483488406e+00 1.092879275790e+00 1.093092553277e+00 1.093388432619e+00 1.094000872120e+00 1.094952410192e+00 1.096021220681e+00 1.096884781007e+00 1.097365631305e+00 1.097564084764e+00 1.097775970550e+00 1.098288130458e+00 1.099180349047e+00 1.100276850079e+00 1.101268165797e+00 1.101928371114e+00 1.102271758991e+00 1.102519219939e+00 1.102941007727e+00 1.103686576005e+00 1.104688995417e+00 1.105712851495e+00 1.106517980970e+00 1.107032986680e+00 1.107382676746e+00 1.107785321785e+00 1.108410496043e+00 1.109273797604e+00 1.110236957177e+00 1.111108399922e+00 1.111789935233e+00 1.112317166918e+00 1.112808133359e+00 1.113388016221e+00 1.114118993778e+00 1.114962823261e+00 1.115818260363e+00 1.116594373354e+00 1.117264682616e+00 1.117861663536e+00 1.118456490658e+00 1.119118064969e+00 1.119864636262e+00 1.120658146317e+00 1.121446159377e+00 1.122190831377e+00 1.122884453248e+00 1.123547753832e+00 1.124222010214e+00 1.124931228634e+00 1.125674027897e+00 1.126433157632e+00 1.127191935419e+00 1.127936523304e+00 1.128659802221e+00 1.129375434754e+00 1.130092085333e+00 1.130816532660e+00 1.131552565577e+00 1.132302170196e+00 1.133056295741e+00 1.133803742911e+00 1.134545723923e+00 1.135285524310e+00 1.136026182183e+00 1.136772577331e+00 1.137527730122e+00 1.138285112072e+00 1.139038762250e+00 1.139791854618e+00 1.140547150418e+00 1.141306100529e+00 1.142073661173e+00 1.142846915303e+00 1.143618560973e+00 1.144379887350e+00 1.145137055796e+00 1.145897435137e+00 1.146668043125e+00 1.147450301810e+00 1.148235155260e+00 1.149009829747e+00 1.149772690439e+00 1.150532175953e+00 1.151296638132e+00 1.152067508215e+00 1.152841347139e+00 1.153611521552e+00 1.154371366120e+00 1.155128013107e+00 1.155889659617e+00 1.156657263500e+00 1.157426769567e+00 1.158193779797e+00 1.158955563973e+00 1.159712113389e+00 1.160474277456e+00 1.161243922350e+00 1.162016096307e+00 1.162786152256e+00 1.163553799448e+00 1.164318744776e+00 1.165084119295e+00 1.165853865963e+00 1.166624990147e+00 1.167392786176e+00 1.168158493624e+00 1.168922825015e+00 1.169686457873e+00 1.170450275132e+00 1.171214775931e+00 1.171979359416e+00 1.172742431973e+00 1.173502781645e+00 1.174261206361e+00 1.175016772942e+00 1.175773103684e+00 1.176532906799e+00 1.177288512748e+00 1.178040354928e+00 1.178786604614e+00 1.179529241567e+00 1.180273941229e+00 1.181021404333e+00 1.181766832408e+00 1.182506006686e+00 1.183240237701e+00 1.183974574310e+00 1.184711244273e+00 1.185451001605e+00 1.186189780864e+00 1.186921687517e+00 1.187649944642e+00 1.188378353822e+00 1.189106642898e+00 1.189834563125e+00 1.190557890068e+00 1.191277615683e+00 1.191992925221e+00 1.192707704394e+00 1.193419734082e+00 1.194127383857e+00 1.194832926334e+00 1.195537083102e+00 1.196240147018e+00 1.196939285145e+00 1.197636067635e+00 1.198327394693e+00 1.199016531890e+00 1.199706632005e+00 1.200393609369e+00 1.201074620405e+00 1.201749477962e+00 1.202419811058e+00 1.203087144796e+00 1.203754378308e+00 1.204418556629e+00 1.205075052405e+00 1.205725522778e+00 1.206373142019e+00 1.207018188824e+00 1.207662542374e+00 1.208303814525e+00 1.208939077971e+00 1.209569426020e+00 1.210196908814e+00 1.210820017306e+00 1.211438755678e+00 1.212053509147e+00 1.212663911069e+00 1.213270015697e+00 1.213870841493e+00 1.214467193015e+00 1.215059290403e+00 1.215647075216e+00 1.216231990185e+00 1.216811504632e+00 1.217384118074e+00 1.217951191449e+00 1.218513244811e+00 1.219072985885e+00 1.219628696114e+00 1.220176618175e+00 1.220718330581e+00 1.221252048764e+00 1.221780939218e+00 1.222304545960e+00 1.222823593049e+00 1.223337669509e+00 1.223845328718e+00 1.224347606183e+00 1.224842484802e+00 1.225331722439e+00 1.225813488227e+00 1.226289318994e+00 1.226759587430e+00 1.227224136882e+00 1.227683401672e+00 1.228134751316e+00 1.228578993178e+00 1.229015381193e+00 1.229444623141e+00 1.229868645112e+00 1.230285896662e+00 1.230697150973e+00 1.231101097539e+00 1.231496382658e+00 1.231881615150e+00 1.232259218944e+00 1.232631991120e+00 1.232998217921e+00 1.233356331292e+00 1.233706875788e+00 1.234047645058e+00 1.234380586268e+00 1.234705229503e+00 1.235023183738e+00 1.235334035474e+00 1.235636843663e+00 1.235931253413e+00 1.236216275804e+00 1.236491859132e+00 1.236758535524e+00 1.237017601063e+00 1.237269768143e+00 1.237513665697e+00 1.237748890449e+00 1.237972759861e+00 1.238188291770e+00 1.238393388355e+00 1.238591654843e+00 1.238780992902e+00 1.238962727534e+00 1.239134594253e+00 1.239294692706e+00 1.239445640986e+00 1.239587637044e+00 1.239720363443e+00 1.239845254159e+00 1.239959907908e+00 1.240063203598e+00 1.240155537265e+00 1.240238323913e+00 1.240311126964e+00 1.240374872179e+00 1.240428808253e+00 1.240469990724e+00 1.240500719490e+00 1.240520299657e+00 1.240528858778e+00 1.240528005166e+00 1.240516488631e+00 1.240492744907e+00 1.240457239263e+00 1.240410198592e+00 1.240351734841e+00 1.240283390238e+00 1.240204053852e+00 1.240111964557e+00 1.240008513655e+00 1.239891674378e+00 1.239764903893e+00 1.239626713652e+00 1.239477027583e+00 1.239315122874e+00 1.239141152014e+00 1.238953895040e+00 1.238755067498e+00 1.238544425395e+00 1.238320325031e+00 1.238085179732e+00 1.237837509316e+00 1.237574856868e+00 1.237300651889e+00 1.237013589440e+00 1.236713626525e+00 1.236400382207e+00 1.236074587864e+00 1.235734279800e+00 1.235380714688e+00 1.235014568326e+00 1.234633907923e+00 1.234240515060e+00 1.233832610187e+00 1.233411593707e+00 1.232976693262e+00 1.232526816531e+00 1.232063868463e+00 1.231586205879e+00 1.231094557297e+00 1.230589183090e+00 1.230068549417e+00 1.229533218459e+00 1.228983360740e+00 1.228420441969e+00 1.227841571175e+00 1.227248744788e+00 1.226639960579e+00 1.226016034550e+00 1.225378569440e+00 1.224725532039e+00 1.224057149453e+00 1.223374001479e+00 1.222675065887e+00 1.221960076251e+00 1.221230147931e+00 1.220484570181e+00 1.219723845848e+00 1.218947198115e+00 1.218154153660e+00 1.217345099111e+00 1.216520427282e+00 1.215678732503e+00 1.214821796729e+00 1.213948019885e+00 1.213058152468e+00 1.212152021325e+00 1.211228153869e+00 1.210288582683e+00 1.209332711373e+00 1.208359686619e+00 1.207370599377e+00 1.206364677358e+00 1.205340216365e+00 1.204299799871e+00 1.203242777597e+00 1.202168598437e+00 1.201077989971e+00 1.199968739827e+00 1.198842469598e+00 1.197698592334e+00 1.196537732370e+00 1.195359552954e+00 1.194164434564e+00 1.192950663791e+00 1.191719380469e+00 1.190470338244e+00 1.189202561548e+00 1.187918616916e+00 1.186615663185e+00 1.185294863069e+00 1.183955910727e+00 1.182598597322e+00 1.181223285340e+00 1.179829626155e+00 1.178417726666e+00 1.176987724166e+00 1.175539104423e+00 1.174071453181e+00 1.172586501149e+00 1.171082514810e+00 1.169559436505e+00 1.168018656640e+00 1.166459083585e+00 1.164879648617e+00 1.163282640647e+00 1.161666095666e+00 1.160030607575e+00 1.158377144540e+00 1.156703269724e+00 1.155011228474e+00 1.153300716234e+00 1.151569888452e+00 1.149821543248e+00 1.148053424757e+00 1.146265739515e+00 1.144459845453e+00 1.142633374934e+00 1.140789484333e+00 1.138925714014e+00 1.137041477443e+00 1.135139413282e+00 1.133217898753e+00 1.131276181594e+00 1.129316336340e+00 1.127337133825e+00 1.125337529636e+00 1.123320120220e+00 1.121282463915e+00 1.119225740223e+00 1.117150400741e+00 1.115053915145e+00 1.112938967451e+00 1.110805203096e+00 1.108651882451e+00 1.106479622251e+00 1.104287086222e+00 1.102076159463e+00 1.099846103863e+00 1.097596039655e+00 1.095327874438e+00 1.093039511666e+00 1.090731939813e+00 1.088406184324e+00 1.086060284088e+00 1.083695446797e+00 1.081312413574e+00 1.078909783277e+00 1.076488489696e+00 1.074047007262e+00 1.071588694676e+00 1.069110797237e+00 1.066614480403e+00 1.064099111385e+00 1.061565288650e+00 1.059011982747e+00 1.056442201530e+00 1.053852359214e+00 1.051244589546e+00 1.048618497802e+00 1.045974405446e+00 1.043312429571e+00 1.040632103128e+00 1.037934503086e+00 1.035218891182e+00 1.032484541526e+00 1.029733454622e+00 1.026966274218e+00 1.024179212579e+00 1.021376141607e+00 1.018556258744e+00 1.015718960434e+00 1.012864304511e+00 1.009993522788e+00 1.007106393948e+00 1.004202252613e+00 1.001281879655e+00 9.983454227277e-01 9.953932604535e-01 9.924247188671e-01 9.894408173429e-01 9.864417086445e-01 9.834266479726e-01 9.803972592426e-01 9.773527950275e-01 9.742932669599e-01 9.712198960364e-01 9.681313933466e-01 9.650292531964e-01 9.619132751827e-01 9.587832836652e-01 9.556401752933e-01 9.524837763885e-01 9.493142133449e-01 9.461326309670e-01 9.429376546011e-01 9.397312290011e-01 9.365126967674e-01 9.332831270286e-01 9.300410626476e-01 9.267891778468e-01 9.235263204223e-01 9.202533097323e-01 9.169696432176e-01 9.136761867647e-01 9.103734285561e-01 9.070617119046e-01 9.037407097395e-01 9.004117461636e-01 8.970753503387e-01 8.937308723807e-01 8.903788308395e-01 8.870201745203e-01 8.836554302162e-01 8.802841907320e-01 8.769067732398e-01 8.735256103943e-01 8.701386536658e-01 8.667472371503e-01 8.633520337361e-01 8.599536610007e-01 8.565529486035e-01 8.531487511402e-01 8.497427844831e-01 8.463358056359e-01 8.429279120367e-01 8.395198044407e-01 8.361111391811e-01 8.327037766812e-01 8.292973934388e-01 8.258931408832e-01 8.224923218639e-01 8.190930120759e-01 8.156977448565e-01 8.123072062477e-01 8.089213062158e-01 8.055404867670e-01 8.021663462745e-01 7.987987839948e-01 7.954390150063e-01 7.920876479866e-01 7.887446432000e-01 7.854119677788e-01 7.820892068509e-01 7.787782282793e-01 7.754788144978e-01 7.721917832413e-01 7.689182534747e-01 7.656595357117e-01 7.624154672597e-01 7.591871503262e-01 7.559750103906e-01 7.527816658748e-01 7.496056219291e-01 7.464487381068e-01 7.433123769649e-01 7.401969061245e-01 7.371038110153e-01 7.340327666840e-01 7.309856644420e-01 7.279637413948e-01 7.249668782625e-01 7.219964406659e-01 7.190543182314e-01 7.161401808785e-01 7.132556740817e-01 7.104007869717e-01 7.075784959758e-01 7.047873813503e-01 7.020306628667e-01 6.993078920976e-01 6.966206402607e-01 6.939706683792e-01 6.913574806236e-01 6.887831147131e-01 6.862489687647e-01 6.837552361495e-01 6.813026584875e-01 6.788931127495e-01 6.765274420791e-01 6.742068310187e-01 6.719318996760e-01 6.697034061497e-01 6.675243826895e-01 6.653927235814e-01 6.633117783741e-01 6.612819193125e-01 6.593042042866e-01 6.573793220361e-01 6.555087700607e-01 6.536927551140e-01 6.519336250342e-01 6.502306431265e-01 6.485856574239e-01 6.469993368020e-01 6.454727491661e-01 6.440064705179e-01 6.426026599639e-01 6.412597221563e-01 6.399803394896e-01 6.387646361360e-01 6.376142127254e-01 6.365285327632e-01 6.355083615154e-01 6.345554889833e-01 6.336693368650e-01 6.328511403202e-01 6.321022059683e-01 6.314217987011e-01 6.308104029900e-01 6.302689297663e-01 6.297987095831e-01 6.293981545641e-01 6.290690397916e-01 6.288114528027e-01 6.286257041231e-01 6.285108941630e-01 6.284680732814e-01 6.284979933911e-01 6.285998893843e-01 6.287731657179e-01 6.290205240282e-01 6.293375601214e-01 6.297280400072e-01 6.301900829931e-01 6.307242409263e-01 6.313292425959e-01 6.320061363998e-01 6.327524214238e-01 6.335710469172e-01 6.344579415322e-01 6.354151814236e-01 6.364420032294e-01 6.375363914098e-01 6.386990119742e-01 6.399283750492e-01 6.412252881849e-01 6.425871722857e-01 6.440153477276e-01 6.455064167803e-01 6.470621978091e-01 6.486795105275e-01 6.503588351532e-01 6.520997160119e-01 6.538996711540e-01 6.557598072146e-01 6.576762094200e-01 6.596499024058e-01 6.616794953216e-01 6.637632376143e-01 6.659010078822e-01 6.680902177929e-01 6.703314394070e-01 6.726216238293e-01 6.749610208760e-01 6.773481887386e-01 6.797807643312e-01 6.822591755736e-01 6.847795412573e-01 6.873440456030e-01 6.899483389921e-01 6.925922134805e-01 6.952754332287e-01 6.979933913557e-01 7.007495488522e-01 7.035376246682e-01 7.063596262087e-01 7.092124364779e-01 7.120948487496e-01 7.150072092005e-01 7.179440855322e-01 7.209097061858e-01 7.238972971799e-01 7.269089782213e-01 7.299416385346e-01 7.329926720328e-01 7.360657351141e-01 7.391522636181e-01 7.422572319154e-01 7.453746638220e-01 7.485054704851e-01 7.516490914744e-01 7.547994274568e-01 7.579610063310e-01 7.611270392759e-01 7.643013625247e-01 7.674787394474e-01 7.706579895388e-01 7.738410269936e-01 7.770215742305e-01 7.802038043145e-01 7.833793275717e-01 7.865545244883e-01 7.897218736152e-01 7.928830685740e-01 7.960371798296e-01 7.991775578948e-01 8.023120428970e-01 8.054301215435e-01 8.085371675965e-01 8.116277578548e-01 8.147004319931e-01 8.177592834460e-01 8.207940572015e-01 8.238141811968e-01 8.268073985398e-01 8.297810638856e-01 8.327307996439e-01 8.356518791766e-01 8.385508534987e-01 8.414159510959e-01 8.442574020631e-01 8.470641615796e-01 8.498415402758e-01 8.525848351928e-01 8.552918730966e-01 8.579686570150e-01 8.606018891803e-01 8.632036102091e-01 8.657615877554e-01 8.682824570038e-01 8.707612107255e-01 8.731945841663e-01 8.755911314880e-01 8.779337247961e-01 8.802383106017e-01 8.824897603780e-01 8.846966015228e-01 8.868535758574e-01 8.889564949941e-01 8.910153605179e-01 8.930119987517e-01 8.949631517952e-01 8.968533846845e-01 8.986916374248e-01 9.004736654220e-01 9.021923429581e-01 9.038612611361e-01 9.054599837675e-01 9.070076589901e-01 9.084861288249e-01 9.099057812265e-01 9.112624873941e-01 9.125480732557e-01 9.137778889496e-01 9.149302870685e-01 9.160250586660e-01 9.170447188848e-01 9.179978421644e-01 9.188830507455e-01 9.196910573195e-01 9.204376810504e-01 9.211000718743e-01 9.216998947990e-01 9.222176094248e-01 9.226649738645e-01 9.230376845715e-01 9.233282611185e-01 9.235521536737e-01 9.236852545574e-01 9.237522816882e-01 9.237319988492e-01 9.236359290195e-01 9.234618003567e-01 9.231993329955e-01 9.228673543012e-01 9.224396664597e-01 9.219432084125e-01 9.213542000499e-01 9.206866081337e-01 9.199372383992e-01 9.190955328766e-01 9.181822458376e-01 9.171695531653e-01 9.160862966596e-01 9.149055202981e-01 9.136458936015e-01 9.123002517687e-01 9.108616601999e-01 9.093488204539e-01 9.077354960925e-01 9.060493528966e-01 9.042647981555e-01 9.024003806146e-01 9.004505437544e-01 8.984064797863e-01 8.962884628179e-01 8.940692219405e-01 8.917782791113e-01 8.893898115168e-01 8.869222791510e-01 8.843688117960e-01 8.817226921901e-01 8.790061068533e-01 8.761881422225e-01 8.733019193268e-01 8.703207582224e-01 8.672632549806e-01 8.641241258435e-01 8.608960394192e-01 8.576015823761e-01 8.542092657318e-01 8.507559867344e-01 8.472130698112e-01 8.435975817493e-01 8.399085017710e-01 8.361352965825e-01 8.323045234880e-01 8.283836197740e-01 8.244078665409e-01 8.203509591322e-01 8.162325028342e-01 8.120504115298e-01 8.077931983873e-01 8.034895732567e-01 7.991081943977e-01 7.946837162483e-01 7.901926736872e-01 7.856509572334e-01 7.810615952838e-01 7.764113645647e-01 7.717309348009e-01 7.669875788185e-01 7.622189423578e-01 7.574021125530e-01 7.525522169217e-01 7.476757455884e-01 7.427576949907e-01 7.378318068441e-01 7.328651999983e-01 7.278979903438e-01 7.229058653648e-01 7.179053843798e-01 7.129073578895e-01 7.078936520458e-01 7.029005370485e-01 6.978983035523e-01 6.929233283946e-01 6.879578285279e-01 6.830158977302e-01 6.781108332750e-01 6.732259065781e-01 6.683986141843e-01 6.636012687019e-01 6.588672405053e-01 6.541880038492e-01 6.495708526012e-01 6.450357591085e-01 6.405651029261e-01 6.361959011505e-01 6.319053304046e-01 6.277243973624e-01 6.236472761408e-01 6.196813168875e-01 6.158489266786e-01 6.121319035870e-01 6.085677648057e-01 6.051372963151e-01 6.018673772234e-01 5.987575710640e-01 5.958127169297e-01 5.930539971164e-01 5.904672137170e-01 5.880852080656e-01 5.858936039802e-01 5.839126205849e-01 5.821443869207e-01 5.805922877123e-01 5.792743409378e-01 5.781798226103e-01 5.773316306871e-01 5.767209260796e-01 5.763604398838e-01 5.762547717232e-01 5.764022053925e-01 5.768156225513e-01 5.774866949539e-01 5.784281364721e-01 5.796343594430e-01 5.811103399303e-01 5.828568219444e-01 5.848734034174e-01 5.871590470719e-01 5.897125304186e-01 5.925344648415e-01 5.956209685443e-01 5.989713200370e-01 6.025801136769e-01 6.064471555072e-01 6.105641534444e-01 6.149320388777e-01 6.195410505143e-01 6.243897486620e-01 6.294720988884e-01 6.347791352527e-01 6.403125604477e-01 6.460539469612e-01 6.520105129703e-01 6.581648333439e-01 6.645130106611e-01 6.710543825616e-01 6.777684242891e-01 6.846677246804e-01 6.917201668646e-01 6.989430662758e-01 7.063134487240e-01 7.138248617856e-01 7.214840616355e-01 7.292586209063e-01 7.371712901866e-01 7.451849446803e-01 7.533163278597e-01 7.615485401139e-01 7.698650286130e-01 7.782853648030e-01 7.867643952427e-01 7.953365297629e-01 8.039602407933e-01 8.126479959963e-01 8.213954206106e-01 8.301717247456e-01 8.390116715389e-01 8.478612956601e-01 8.567553780738e-01 8.656642682534e-01 8.745825542380e-01 8.835267962340e-01 8.924492254789e-01 9.013942247756e-01 9.103109491955e-01 9.192215558888e-01 9.281172538513e-01 9.369715093436e-01 9.458186097851e-01 9.546046881654e-01 9.633694258700e-01 9.720780151151e-01 9.807328799130e-01 9.893460446220e-01 9.978744254546e-01 1.006361337961e+00 1.014758470426e+00 1.023086996586e+00 1.031340857928e+00 1.039493722179e+00 1.047578286154e+00 1.055548171606e+00 1.063433799955e+00 1.071213883159e+00 1.078878668443e+00 1.086448349761e+00 1.093883854244e+00 1.101216998750e+00 1.108417628574e+00 1.115489939141e+00 1.122442441995e+00 1.129243782029e+00 1.135922713210e+00 1.142449503338e+00 1.148831171936e+00 1.155071946268e+00 1.161145894226e+00 1.167079587978e+00 1.172843543010e+00 1.178446462049e+00 1.183892768441e+00 1.189155197087e+00 1.194263786485e+00 1.199185654893e+00 1.203934034014e+00 1.208511774098e+00 1.212889329953e+00 1.217104276339e+00 1.221116223631e+00 1.224947057206e+00 1.228592056263e+00 1.232028886911e+00 1.235293243703e+00 1.238341464156e+00 1.241205133234e+00 1.243868948349e+00 1.246322521541e+00 1.248594940563e+00 1.250644628595e+00 1.252509274655e+00 1.254163452569e+00 1.255611731577e+00 1.256869951032e+00 1.257907778549e+00 1.258758994431e+00 1.259398986483e+00 1.259839192223e+00 1.260085672189e+00 1.260121925225e+00 1.259972889635e+00 1.259620123449e+00 1.259076033192e+00 1.258344216676e+00 1.257416841337e+00 1.256310697937e+00 1.255018961711e+00 1.253547720480e+00 1.251903513811e+00 1.250085654456e+00 1.248102656357e+00 1.245959547435e+00 1.243655529509e+00 1.241206810444e+00 1.238607363722e+00 1.235870184671e+00 1.233003620302e+00 1.230005767066e+00 1.226897367560e+00 1.223672201792e+00 1.220347354134e+00 1.216929922377e+00 1.213421067697e+00 1.209845281310e+00 1.206194263951e+00 1.202492296640e+00 1.198741505251e+00 1.194951968302e+00 1.191140459500e+00 1.187309494690e+00 1.183479778505e+00 1.179652957850e+00 1.175847584850e+00 1.172070798460e+00 1.168337377336e+00 1.164659357314e+00 1.161043411100e+00 1.157509867673e+00 1.154059504880e+00 1.150715162975e+00 1.147478691704e+00 1.144366206246e+00 1.141389178458e+00 1.138552252472e+00 1.135874861312e+00 1.133355031804e+00 1.131010710977e+00 1.128845764392e+00 1.126869243528e+00 1.125086224860e+00 1.123503892451e+00 1.122128430944e+00 1.120958765774e+00 1.120006658552e+00 1.119265121055e+00 1.118741242710e+00 1.118433428853e+00 1.118335395264e+00 1.118454662817e+00 1.118776712166e+00 1.119305566948e+00 1.120029566718e+00 1.120944167240e+00 1.122039477650e+00 1.123307552673e+00 1.124737023550e+00 1.126314152159e+00 1.128031415467e+00 1.129867734379e+00 1.131816161513e+00 1.133854033079e+00 1.135968253138e+00 1.138144883090e+00 1.140358028944e+00 1.142598474946e+00 1.144840874183e+00 1.147069762585e+00 1.149262446084e+00 1.151401407442e+00 1.153466002355e+00 1.155434354014e+00 1.157292039308e+00 1.159009207889e+00 1.160577877570e+00 1.161968626596e+00 1.163167153175e+00 1.164156238217e+00 1.164910623241e+00 1.165422551578e+00 1.165665343784e+00 1.165630914694e+00 1.165298439164e+00 1.164656124786e+00 1.163691379896e+00 1.162386452333e+00 1.160740862863e+00 1.158728326406e+00 1.156358638172e+00 1.153608218650e+00 1.150480032377e+00 1.146969697649e+00 1.143062721195e+00 1.138776155162e+00 1.134088845520e+00 1.129018710804e+00 1.123560526169e+00 1.117717492590e+00 1.111503979244e+00 1.104914939954e+00 1.097973899011e+00 1.090681122773e+00 1.083055855084e+00 1.075110059524e+00 1.066856671043e+00 1.058322077749e+00 1.049513975748e+00 1.040464516662e+00 1.031186654373e+00 1.021710021428e+00 1.012055252691e+00 1.002250842294e+00 9.923243123500e-01 9.822969556997e-01 9.722112491594e-01 9.620796699973e-01 9.519468048772e-01 9.418342692477e-01 9.317737917623e-01 9.218042799977e-01 9.119391389204e-01 9.022284122207e-01 8.926853901563e-01 8.833499641541e-01 8.742457064542e-01 8.653962632039e-01 8.568384889095e-01 8.485825214534e-01 8.406670089413e-01 8.331015457496e-01 8.259135992468e-01 8.191205958562e-01 8.127364375874e-01 8.067855690356e-01 8.012696880929e-01 7.962161216838e-01 7.916236026825e-01 7.875102025334e-01 7.838835372754e-01 7.807469435314e-01 7.781161018524e-01 7.759881295187e-01 7.743774810092e-01 7.732770590931e-01 7.727019501806e-01 7.726466635682e-01 7.731150537366e-01 7.741138937451e-01 7.756288591066e-01 7.776748597778e-01 7.802335870569e-01 7.833100855448e-01 7.868919183678e-01 7.909681565960e-01 7.955331067024e-01 8.005595883615e-01 8.060434738636e-01 8.119479120368e-01 8.182591659462e-01 8.249423001635e-01 8.319644347264e-01 8.392961877136e-01 8.468851470315e-01 8.547038806166e-01 8.626926612907e-01 8.708127925295e-01 8.790095101428e-01 8.872265916075e-01 8.954205489102e-01 9.035223977527e-01 9.114898524229e-01 9.192601563661e-01 9.267830339148e-01 9.340050978606e-01 9.408753669077e-01 9.473516268385e-01 9.533829412135e-01 9.589395700778e-01 9.639754911783e-01 9.684706827582e-01 9.723978113965e-01 9.757354956516e-01 9.784801707105e-01 9.806137476275e-01 9.821526707844e-01 9.830892479738e-01 9.834474973295e-01 9.832440147767e-01 9.824997162862e-01 9.812577865575e-01 9.795364154873e-01 9.773906119549e-01 9.748514281255e-01 9.719702354927e-01 9.687933160184e-01 9.653609603861e-01 9.617301218272e-01 9.579309924386e-01 9.540220916227e-01 9.500307296923e-01 9.459993959427e-01 9.419595680692e-01 9.379336348455e-01 9.339577918678e-01 9.300371012176e-01 9.262042191999e-01 9.224603098977e-01 9.188238760714e-01 9.153108503821e-01 9.119199927723e-01 9.086814159510e-01 9.055924506885e-01 9.026841274512e-01 8.999673155513e-01 8.974679028273e-01 8.952145748581e-01 8.932276118732e-01 8.915485765469e-01 8.901890363985e-01 8.891936018186e-01 8.885735722406e-01 8.883511757524e-01 8.885414662449e-01 8.891319597975e-01 8.901306710181e-01 8.914967329007e-01 8.932134054124e-01 8.952219128342e-01 8.974685402208e-01 8.998937118413e-01 9.024073823356e-01 9.049510689929e-01 9.074256102428e-01 9.097714434241e-01 9.119098203371e-01 9.137831704489e-01 9.153531983035e-01 9.165782045372e-01 9.174664913031e-01 9.180124121544e-01 9.182624149472e-01 9.182612719737e-01 9.180804576219e-01 9.178116111343e-01 9.175437976005e-01 9.173940794600e-01 9.174514429317e-01 9.170126640337e-01 9.157236455029e-01 9.143507594877e-01 9.138241974546e-01 9.148446147775e-01 9.176000941854e-01 9.217085978697e-01 9.263752242949e-01 9.307090002054e-01 9.341062615717e-01 9.364689755067e-01 9.382289005173e-01 9.401686820304e-01 9.431031699039e-01 9.475072518786e-01 9.533212195962e-01 9.599784334210e-01 9.666065840573e-01 9.723981280640e-01 9.769241967345e-01 9.802921419936e-01 9.830860556010e-01 9.861619320065e-01 9.902727854799e-01 9.957546704551e-01 1.002411712524e+00 1.009580819749e+00 1.016397065550e+00 1.022151998836e+00 1.026572880036e+00 1.029890678672e+00 1.032759814116e+00 1.035990650946e+00 1.040181703710e+00 1.045468749400e+00 1.051474045840e+00 1.057422649783e+00 1.062447689499e+00 1.065943397831e+00 1.067775483465e+00 1.068319994097e+00 1.068332470351e+00 1.068638899172e+00 1.069790933094e+00 1.071856446936e+00 1.074409147895e+00 1.076678810393e+00 1.077893078861e+00 1.077608175319e+00 1.075869076000e+00 1.073225818116e+00 1.070551510428e+00 1.068686854107e+00 1.068125308664e+00 1.068840220832e+00 1.070306134510e+00 1.071717163536e+00 1.072352978342e+00 1.071876573093e+00 1.070466954269e+00 1.068777453641e+00 1.067688951526e+00 1.067929451715e+00 1.069783153449e+00 1.072962618016e+00 1.076679321107e+00 1.079934065651e+00 1.081892771753e+00 1.082146260369e+00 1.080823471360e+00 1.078515851022e+00 1.075998083943e+00 1.073882423456e+00 1.072372340812e+00 1.071172455194e+00 1.069583118345e+00 1.066809744475e+00 1.062282992285e+00 1.055867973470e+00 1.047936936810e+00 1.039232088430e+00 1.030544699762e+00 1.022390794988e+00 1.014807641105e+00 1.007313409579e+00 9.991199263637e-01 9.895222367992e-01 9.782676955295e-01 9.657982302065e-01 9.533038379336e-01 9.424780423316e-01 9.350201030635e-01 9.320805547182e-01 9.337716756329e-01 9.388288451208e-01 9.444062287851e-01 9.435282310034e-01 9.170529574749e-01 8.580371370169e-01 7.851032836106e-01 7.325260740037e-01 7.298458329721e-01 7.759021729684e-01 8.402368425181e-01 8.892920597505e-01 9.032181332997e-01 8.794262495382e-01 8.314779053950e-01 7.850141958365e-01 7.665219376075e-01 7.854344942906e-01 8.264340067989e-01 8.629750962097e-01 8.745606670575e-01 8.549106275786e-01 8.135911796729e-01 7.732324811980e-01 7.595048168189e-01 7.831761664239e-01 8.303804238665e-01 8.739945274057e-01 8.907548687669e-01 8.704409039585e-01 8.189125675873e-01 7.586230958444e-01 7.234611383691e-01 7.397627157493e-01 8.028090453805e-01 8.815821793573e-01 9.432969570715e-01 9.674166728171e-01 9.488113752478e-01 8.975659820850e-01 8.373590839167e-01 7.989095344352e-01 8.038306784066e-01 8.480932379449e-01 9.065149590327e-01 9.522058252099e-01 9.691814717003e-01 9.556817623869e-01 9.229800083057e-01 8.909859065895e-01 8.791146025806e-01 8.943954325624e-01 9.268270255387e-01 9.571803238879e-01 9.688771119490e-01 9.552757840348e-01 9.219800871823e-01 8.852410183054e-01 8.654270010658e-01 8.753804780116e-01 9.110266758656e-01 9.546261838975e-01 9.865446213336e-01 9.947485408106e-01 9.787385201093e-01 9.493958926867e-01 9.250106256777e-01 9.223150647496e-01 9.457938053850e-01 9.843732718446e-01 1.019226919939e+00 1.034468530611e+00 1.023823035407e+00 9.928786798313e-01 9.574687124305e-01 9.373603298825e-01 9.449683130758e-01 9.763605264166e-01 1.013780213735e+00 1.036815790437e+00 1.032152913091e+00 9.982110431634e-01 9.460553379593e-01 8.964859996870e-01 8.713622590440e-01 8.797666108449e-01 9.106039965743e-01 9.408943201997e-01 9.499732511335e-01 9.284475934036e-01 8.812155811032e-01 8.268963982939e-01 7.917522129482e-01 7.947715076696e-01 8.321070521848e-01 8.798353999583e-01 9.113293250296e-01 9.100953202701e-01 8.747155749011e-01 8.198047493579e-01 7.734606229372e-01 7.653810333987e-01 8.049574542523e-01 8.779455192565e-01
 1.039458997212e+00 1.039904233340e+00 1.040375934913e+00 1.040759817064e+00 1.041010990212e+00 1.041137473877e+00 1.041208639297e+00 1.041357026829e+00 1.041689890607e+00 1.042179960296e+00 1.042680908093e+00 1.043061856813e+00 1.043291397441e+00 1.043421188143e+00 1.043536208991e+00 1.043738713626e+00 1.044113232081e+00 1.044640916074e+00 1.045182306461e+00 1.045584252874e+00 1.045797303818e+00 1.045903160897e+00 1.046032988357e+00 1.046295544660e+00 1.046733139301e+00 1.047296660905e+00 1.047857531238e+00 1.048283101203e+00 1.048524635093e+00 1.048647585233e+00 1.048780120688e+00 1.049045373946e+00 1.049508157139e+00 1.050127284751e+00 1.050745646694e+00 1.051183350380e+00 1.051371406379e+00 1.051410761903e+00 1.051505027552e+00 1.051812792180e+00 1.052357060663e+00 1.053015999075e+00 1.053593855285e+00 1.053940293022e+00 1.054051590892e+00 1.054080169645e+00 1.054227972353e+00 1.054612214006e+00 1.055208542626e+00 1.055870227409e+00 1.056416577197e+00 1.056736252198e+00 1.056858340872e+00 1.056951472624e+00 1.057207296382e+00 1.057711715312e+00 1.058394170481e+00 1.059086059649e+00 1.059631397940e+00 1.059970379641e+00 1.060177925153e+00 1.060410656007e+00 1.060800982521e+00 1.061375123596e+00 1.062059939845e+00 1.062745153850e+00 1.063328307845e+00 1.063747227876e+00 1.064022403671e+00 1.064258508648e+00 1.064599703307e+00 1.065137181492e+00 1.065852319043e+00 1.066613161133e+00 1.067234386744e+00 1.067595463596e+00 1.067755842091e+00 1.067930856371e+00 1.068336618168e+00 1.069031947731e+00 1.069882239129e+00 1.070657683196e+00 1.071183876803e+00 1.071466444376e+00 1.071684533761e+00 1.072056542618e+00 1.072675828713e+00 1.073468469779e+00 1.074273187647e+00 1.074950952339e+00 1.075454876836e+00 1.075844943468e+00 1.076234124621e+00 1.076709773208e+00 1.077295263556e+00 1.077973302258e+00 1.078704023614e+00 1.079424680972e+00 1.080060646519e+00 1.080566562217e+00 1.080959061874e+00 1.081332616915e+00 1.081822851827e+00 1.082531685409e+00 1.083432416452e+00 1.084344788494e+00 1.085050527826e+00 1.085454531105e+00 1.085674645750e+00 1.085976171934e+00 1.086594869693e+00 1.087556378480e+00 1.088635371353e+00 1.089509584185e+00 1.090001718930e+00 1.090210489524e+00 1.090432168521e+00 1.090954713493e+00 1.091857204254e+00 1.092965413967e+00 1.093968898237e+00 1.094642905929e+00 1.095000557075e+00 1.095262665752e+00 1.095698681343e+00 1.096457981048e+00 1.097475034069e+00 1.098513605024e+00 1.099334243567e+00 1.099867263557e+00 1.100236228558e+00 1.100657741816e+00 1.101301470734e+00 1.102182003460e+00 1.103161272371e+00 1.104051110805e+00 1.104754360787e+00 1.105305189997e+00 1.105819883433e+00 1.106421655943e+00 1.107173383292e+00 1.108037585312e+00 1.108914243367e+00 1.109714466582e+00 1.110411640181e+00 1.111035164731e+00 1.111656613774e+00 1.112343396341e+00 1.113114123439e+00 1.113932563307e+00 1.114747002383e+00 1.115520655385e+00 1.116244214268e+00 1.116937978387e+00 1.117641821209e+00 1.118380695062e+00 1.119150953014e+00 1.119940011619e+00 1.120730464675e+00 1.121507140129e+00 1.122264743481e+00 1.123013427829e+00 1.123763997036e+00 1.124521188445e+00 1.125290929963e+00 1.126075484586e+00 1.126865085884e+00 1.127649085332e+00 1.128428170084e+00 1.129206393202e+00 1.129984814559e+00 1.130770633094e+00 1.131564011597e+00 1.132360628615e+00 1.133153994178e+00 1.133947662761e+00 1.134745009292e+00 1.135547176879e+00 1.136357548288e+00 1.137174702829e+00 1.137987972611e+00 1.138792873263e+00 1.139593980255e+00 1.140400729194e+00 1.141217856349e+00 1.142046622968e+00 1.142878013536e+00 1.143699557783e+00 1.144509468267e+00 1.145317622645e+00 1.146132188216e+00 1.146952731456e+00 1.147777177355e+00 1.148597408765e+00 1.149408791098e+00 1.150217770101e+00 1.151033263436e+00 1.151854256489e+00 1.152677601435e+00 1.153499224149e+00 1.154315343172e+00 1.155128260492e+00 1.155947521452e+00 1.156774423798e+00 1.157604412971e+00 1.158432460897e+00 1.159259136526e+00 1.160083108355e+00 1.160909206007e+00 1.161740317564e+00 1.162572515061e+00 1.163402072806e+00 1.164230389572e+00 1.165057570451e+00 1.165884512500e+00 1.166713265254e+00 1.167542773464e+00 1.168372935806e+00 1.169201469865e+00 1.170029207628e+00 1.170855262966e+00 1.171678575107e+00 1.172504399246e+00 1.173332890510e+00 1.174158619970e+00 1.174980511141e+00 1.175798179339e+00 1.176613889762e+00 1.177430843249e+00 1.178251601393e+00 1.179070641075e+00 1.179884295511e+00 1.180693581195e+00 1.181504171480e+00 1.182317067458e+00 1.183133947469e+00 1.183949948584e+00 1.184759893307e+00 1.185567621918e+00 1.186375359956e+00 1.187184151757e+00 1.187992387822e+00 1.188797246453e+00 1.189598976187e+00 1.190397013996e+00 1.191195534768e+00 1.191990882009e+00 1.192783917386e+00 1.193574617515e+00 1.194365195077e+00 1.195154167229e+00 1.195941453766e+00 1.196725721667e+00 1.197505909415e+00 1.198283930418e+00 1.199064676087e+00 1.199841463487e+00 1.200613932285e+00 1.201380130306e+00 1.202143231914e+00 1.202903972883e+00 1.203664916572e+00 1.204423789179e+00 1.205174952898e+00 1.205921818600e+00 1.206665437873e+00 1.207408092996e+00 1.208149653714e+00 1.208889885166e+00 1.209623632051e+00 1.210354035057e+00 1.211081400746e+00 1.211805137113e+00 1.212526239753e+00 1.213242664446e+00 1.213956409963e+00 1.214666363936e+00 1.215370918451e+00 1.216072320655e+00 1.216769967163e+00 1.217464367464e+00 1.218155930203e+00 1.218843079669e+00 1.219523835222e+00 1.220199669330e+00 1.220871461187e+00 1.221542074731e+00 1.222207498431e+00 1.222867658744e+00 1.223520442735e+00 1.224168191133e+00 1.224810015986e+00 1.225448116759e+00 1.226081964406e+00 1.226710616196e+00 1.227335052623e+00 1.227953628856e+00 1.228566151628e+00 1.229173467336e+00 1.229773642973e+00 1.230369097210e+00 1.230958953208e+00 1.231544409542e+00 1.232124669253e+00 1.232697766119e+00 1.233264245342e+00 1.233823996698e+00 1.234376665106e+00 1.234925396587e+00 1.235468054313e+00 1.236005009867e+00 1.236534863878e+00 1.237057271185e+00 1.237569929429e+00 1.238075829410e+00 1.238578059687e+00 1.239073291275e+00 1.239561771605e+00 1.240043208970e+00 1.240514909168e+00 1.240980063990e+00 1.241437453396e+00 1.241889408907e+00 1.242333506695e+00 1.242771271137e+00 1.243201002911e+00 1.243621353732e+00 1.244033711717e+00 1.244437707138e+00 1.244834405324e+00 1.245225105179e+00 1.245607896894e+00 1.245981889827e+00 1.246346641876e+00 1.246702260025e+00 1.247049458586e+00 1.247388768214e+00 1.247721403515e+00 1.248046329688e+00 1.248361836167e+00 1.248666075816e+00 1.248961993192e+00 1.249249610204e+00 1.249528823757e+00 1.249800376144e+00 1.250061694436e+00 1.250313553459e+00 1.250553831618e+00 1.250785936934e+00 1.251008680567e+00 1.251222875128e+00 1.251427335068e+00 1.251619312960e+00 1.251802621782e+00 1.251974419392e+00 1.252136159423e+00 1.252289276449e+00 1.252431255798e+00 1.252562415682e+00 1.252682511747e+00 1.252790639403e+00 1.252888854365e+00 1.252977690878e+00 1.253055980837e+00 1.253121622275e+00 1.253176758024e+00 1.253218892156e+00 1.253251839115e+00 1.253274185406e+00 1.253285276509e+00 1.253284288874e+00 1.253272048295e+00 1.253246951342e+00 1.253210908309e+00 1.253163811583e+00 1.253103549188e+00 1.253033055498e+00 1.252949453126e+00 1.252852203306e+00 1.252743725716e+00 1.252622909182e+00 1.252489294086e+00 1.252343647421e+00 1.252185295447e+00 1.252012898454e+00 1.251828667785e+00 1.251630694611e+00 1.251419920033e+00 1.251196463008e+00 1.250958972894e+00 1.250709080583e+00 1.250444967388e+00 1.250167137615e+00 1.249876234355e+00 1.249571287518e+00 1.249252630739e+00 1.248920789450e+00 1.248574446812e+00 1.248212856104e+00 1.247837750447e+00 1.247449468008e+00 1.247046171743e+00 1.246629329726e+00 1.246196346820e+00 1.245749614744e+00 1.245288404608e+00 1.244812883040e+00 1.244322298814e+00 1.243817101669e+00 1.243296515420e+00 1.242760178669e+00 1.242209373424e+00 1.241642680883e+00 1.241062031390e+00 1.240465310604e+00 1.239852074435e+00 1.239224319558e+00 1.238579806660e+00 1.237919872965e+00 1.237244042333e+00 1.236551730644e+00 1.235844548867e+00 1.235120217862e+00 1.234379201214e+00 1.233622207363e+00 1.232849230909e+00 1.232059662259e+00 1.231253639924e+00 1.230431531820e+00 1.229590817251e+00 1.228734585697e+00 1.227861688173e+00 1.226971885327e+00 1.226066162778e+00 1.225141457769e+00 1.224199831293e+00 1.223241662020e+00 1.222265807859e+00 1.221273230530e+00 1.220263602009e+00 1.219235020029e+00 1.218189744824e+00 1.217125911563e+00 1.216044291433e+00 1.214946419416e+00 1.213829405640e+00 1.212694851724e+00 1.211541303597e+00 1.210371029725e+00 1.209181769898e+00 1.207974381372e+00 1.206748434828e+00 1.205504625214e+00 1.204242317020e+00 1.202961308041e+00 1.201661922973e+00 1.200343971491e+00 1.199007521724e+00 1.197652472568e+00 1.196278188784e+00 1.194885106288e+00 1.193473589336e+00 1.192042642899e+00 1.190592847275e+00 1.189125009287e+00 1.187635676250e+00 1.186128861984e+00 1.184603502658e+00 1.183056749559e+00 1.181493153062e+00 1.179908773781e+00 1.178304804981e+00 1.176683132501e+00 1.175039845537e+00 1.173379673345e+00 1.171698350652e+00 1.169996148013e+00 1.168276621470e+00 1.166537262666e+00 1.164777242808e+00 1.162998325242e+00 1.161199623335e+00 1.159380776377e+00 1.157542839897e+00 1.155684788605e+00 1.153807336078e+00 1.151910301783e+00 1.149991979767e+00 1.148054635969e+00 1.146098043647e+00 1.144121236826e+00 1.142124740638e+00 1.140107589631e+00 1.138071422306e+00 1.136015649052e+00 1.133938780479e+00 1.131843860945e+00 1.129727628995e+00 1.127591344877e+00 1.125436590422e+00 1.123260293080e+00 1.121064985101e+00 1.118850615065e+00 1.116614962951e+00 1.114361215266e+00 1.112085687078e+00 1.109792238598e+00 1.107478888216e+00 1.105145413148e+00 1.102792531518e+00 1.100419700436e+00 1.098026977704e+00 1.095616080880e+00 1.093184328325e+00 1.090734118004e+00 1.088264117859e+00 1.085774488821e+00 1.083266587868e+00 1.080738837342e+00 1.078192329853e+00 1.075627064935e+00 1.073041436131e+00 1.070437865158e+00 1.067816604801e+00 1.065174524258e+00 1.062515018115e+00 1.059836518743e+00 1.057139850397e+00 1.054423979974e+00 1.051690654114e+00 1.048939232203e+00 1.046169193645e+00 1.043381332081e+00 1.040575785102e+00 1.037752313120e+00 1.034911899546e+00 1.032053299558e+00 1.029177564317e+00 1.026284517101e+00 1.023375667873e+00 1.020448603615e+00 1.017505177758e+00 1.014545356387e+00 1.011568930267e+00 1.008576436844e+00 1.005568029217e+00 1.002543390755e+00 9.995032409824e-01 9.964474600099e-01 9.933765500067e-01 9.902902746705e-01 9.871893393880e-01 9.840737599288e-01 9.809433691544e-01 9.777993369141e-01 9.746410057881e-01 9.714689243195e-01 9.682837458971e-01 9.650852653948e-01 9.618734678047e-01 9.586493707616e-01 9.554119263308e-01 9.521635240095e-01 9.489020083290e-01 9.456297228954e-01 9.423462775136e-01 9.390515570636e-01 9.357460150385e-01 9.324305016420e-01 9.291056254619e-01 9.257699038858e-01 9.224255125224e-01 9.190723876749e-01 9.157096617082e-01 9.123393553524e-01 9.089616800061e-01 9.055761660013e-01 9.021839753908e-01 8.987847693607e-01 8.953787176127e-01 8.919682254477e-01 8.885523424178e-01 8.851311786631e-01 8.817053390888e-01 8.782757237340e-01 8.748429629549e-01 8.714072193448e-01 8.679697332742e-01 8.645291931724e-01 8.610873731625e-01 8.576455814868e-01 8.542021607351e-01 8.507594117411e-01 8.473179027541e-01 8.438768559302e-01 8.404381015442e-01 8.370018581792e-01 8.335687139861e-01 8.301397689331e-01 8.267151229881e-01 8.232949753240e-01 8.198811389396e-01 8.164736042781e-01 8.130727000754e-01 8.096800229194e-01 8.062958216722e-01 8.029204515571e-01 7.995546304338e-01 7.962000693370e-01 7.928567630950e-01 7.895250980907e-01 7.862066673919e-01 7.829019695196e-01 7.796125675684e-01 7.763375527472e-01 7.730787202411e-01 7.698376315248e-01 7.666135235741e-01 7.634090208659e-01 7.602238558157e-01 7.570593461625e-01 7.539161354909e-01 7.507947488872e-01 7.476968590208e-01 7.446231902936e-01 7.415739193134e-01 7.385517070236e-01 7.355559972396e-01 7.325883063660e-01 7.296499164829e-01 7.267408918919e-01 7.238636175040e-01 7.210181663559e-01 7.182052169405e-01 7.154263236626e-01 7.126826521633e-01 7.099741908765e-01 7.073038492891e-01 7.046708371898e-01 7.020781724766e-01 6.995242243891e-01 6.970123011043e-01 6.945422165008e-01 6.921158716098e-01 6.897338583302e-01 6.873964866173e-01 6.851068825960e-01 6.828639208531e-01 6.806702431908e-01 6.785255561741e-01 6.764311457569e-01 6.743885879771e-01 6.723982163895e-01 6.704628112446e-01 6.685807179590e-01 6.667539303237e-01 6.649845083552e-01 6.632725480460e-01 6.616181864253e-01 6.600230503522e-01 6.584888005830e-01 6.570145193829e-01 6.556028431312e-01 6.542533533955e-01 6.529681697830e-01 6.517462862470e-01 6.505894013757e-01 6.494980029092e-01 6.484734455088e-01 6.475154354385e-01 6.466253167477e-01 6.458030787617e-01 6.450494427956e-01 6.443645209986e-01 6.437498339230e-01 6.432052682866e-01 6.427306523252e-01 6.423274441532e-01 6.419947330925e-01 6.417335886841e-01 6.415439489867e-01 6.414269391521e-01 6.413807790922e-01 6.414068343060e-01 6.415055840538e-01 6.416758116910e-01 6.419181595401e-01 6.422321381040e-01 6.426188298805e-01 6.430766055948e-01 6.436057639084e-01 6.442052756107e-01 6.448764299644e-01 6.456173159532e-01 6.464291491445e-01 6.473099544871e-01 6.482599517084e-01 6.492777821638e-01 6.503643167471e-01 6.515181219078e-01 6.527383118590e-01 6.540255622908e-01 6.553766736397e-01 6.567925960127e-01 6.582721586022e-01 6.598139186804e-01 6.614180814118e-01 6.630824352622e-01 6.648075386401e-01 6.665907986009e-01 6.684322195635e-01 6.703306588221e-01 6.722845352484e-01 6.742940481688e-01 6.763553055415e-01 6.784707923239e-01 6.806367001716e-01 6.828514616625e-01 6.851161582519e-01 6.874267701896e-01 6.897858521123e-01 6.921872221016e-01 6.946348809282e-01 6.971225548880e-01 6.996514831554e-01 7.022212680906e-01 7.048265243932e-01 7.074711283528e-01 7.101493242242e-01 7.128627734418e-01 7.156080947127e-01 7.183831914341e-01 7.211907537139e-01 7.240237176641e-01 7.268861076940e-01 7.297723837781e-01 7.326824616394e-01 7.356168482450e-01 7.385687617115e-01 7.415434045053e-01 7.445327237709e-01 7.475421494081e-01 7.505645331242e-01 7.536008973917e-01 7.566506492631e-01 7.597090373172e-01 7.627797979991e-01 7.658547367948e-01 7.689393971427e-01 7.720273768706e-01 7.751186163361e-01 7.782143224397e-01 7.813060812137e-01 7.844019546605e-01 7.874912438030e-01 7.905800310751e-01 7.936624314204e-01 7.967363464069e-01 7.998062297528e-01 8.028622334516e-01 8.059130730297e-01 8.089463057832e-01 8.119696118849e-01 8.149779553007e-01 8.179675102591e-01 8.209438150998e-01 8.238956068028e-01 8.268323876292e-01 8.297432661289e-01 8.326342546843e-01 8.354993176912e-01 8.383374100490e-01 8.411531917316e-01 8.439342457460e-01 8.466920698588e-01 8.494148173509e-01 8.521075596787e-01 8.547672276126e-01 8.573894601359e-01 8.599819634134e-01 8.625295302709e-01 8.650461608441e-01 8.675172546310e-01 8.699512729358e-01 8.723432385210e-01 8.746880653284e-01 8.769961958432e-01 8.792496334291e-01 8.814645310993e-01 8.836246205316e-01 8.857407320626e-01 8.878064491258e-01 8.898166228889e-01 8.917821049596e-01 8.936853348627e-01 8.955426804355e-01 8.973373630692e-01 8.990800604181e-01 9.007653842209e-01 9.023856814712e-01 9.039557462932e-01 9.054548667502e-01 9.069016387528e-01 9.082783239285e-01 9.095950708234e-01 9.108480370615e-01 9.120296716819e-01 9.131545228783e-01 9.142010342234e-01 9.151896687917e-01 9.161002639788e-01 9.169457413461e-01 9.177207090980e-01 9.184191432162e-01 9.190539033107e-01 9.196022390171e-01 9.200898259686e-01 9.204920532281e-01 9.208245127836e-01 9.210804645698e-01 9.212532954152e-01 9.213591301225e-01 9.213730772833e-01 9.213218345903e-01 9.211799900688e-01 9.209639753213e-01 9.206670985293e-01 9.202822803658e-01 9.198271764573e-01 9.192762908706e-01 9.186561211290e-01 9.179406403697e-01 9.171485299916e-01 9.162715982978e-01 9.153036440538e-01 9.142629618717e-01 9.131226756123e-01 9.119119029056e-01 9.106016953800e-01 9.092145470089e-01 9.077405147864e-01 9.061747114200e-01 9.045338999317e-01 9.027921346041e-01 9.009795405434e-01 8.990668652681e-01 8.970776104566e-01 8.949988729347e-01 8.928285470769e-01 8.905855354466e-01 8.882399596578e-01 8.858251280661e-01 8.833123638073e-01 8.807232506198e-01 8.780473196495e-01 8.752831970572e-01 8.724476794056e-01 8.695123131729e-01 8.665127881691e-01 8.634182828753e-01 8.602507398141e-01 8.570017115289e-01 8.536676081897e-01 8.502690748997e-01 8.467761892002e-01 8.432232372668e-01 8.395825803208e-01 8.358767079119e-01 8.320981182267e-01 8.282401156507e-01 8.243272305571e-01 8.203292770567e-01 8.162815529180e-01 8.121566668187e-01 8.079761570749e-01 8.037350887778e-01 7.994273790859e-01 7.950772362458e-01 7.906545603221e-01 7.861968001777e-01 7.816768751378e-01 7.771154457046e-01 7.725122361634e-01 7.678568796137e-01 7.631794079520e-01 7.584468210039e-01 7.537005385680e-01 7.489121888034e-01 7.441030458764e-01 7.392762283979e-01 7.344202369908e-01 7.295650307305e-01 7.246832054990e-01 7.198106912574e-01 7.149266510600e-01 7.100473519018e-01 7.051823498662e-01 7.003177289770e-01 6.954872921484e-01 6.906628144010e-01 6.858802002989e-01 6.811255516378e-01 6.764098252161e-01 6.717486665151e-01 6.671262591745e-01 6.625780910527e-01 6.580796135764e-01 6.536644406721e-01 6.493209376277e-01 6.450616943885e-01 6.409043858086e-01 6.368322195495e-01 6.328819870659e-01 6.290332010295e-01 6.253150118294e-01 6.217231134670e-01 6.182662466041e-01 6.149625293622e-01 6.117981296376e-01 6.088088629011e-01 6.059772036374e-01 6.033269908604e-01 6.008583186345e-01 5.985766908779e-01 5.965008882219e-01 5.946200737405e-01 5.929604640817e-01 5.915120731052e-01 5.902914610286e-01 5.893027821350e-01 5.885462223213e-01 5.880380607112e-01 5.877704561789e-01 5.877580530678e-01 5.879982309652e-01 5.884971831509e-01 5.892591429187e-01 5.902838348345e-01 5.915761337897e-01 5.931325870996e-01 5.949594106132e-01 5.970541738827e-01 5.994165949298e-01 6.020475807638e-01 6.049445642554e-01 6.081044726471e-01 6.115281424555e-01 6.152087511830e-01 6.191474762883e-01 6.233372071638e-01 6.277746927543e-01 6.324589100088e-01 6.373752183014e-01 6.425319291186e-01 6.479103900164e-01 6.535122527053e-01 6.593318602043e-01 6.653560544754e-01 6.715906735959e-01 6.780116107407e-01 6.846312173469e-01 6.914278852747e-01 6.983997234362e-01 7.055463821527e-01 7.128420818299e-01 7.203057241953e-01 7.279015158123e-01 7.356475358387e-01 7.435220774106e-01 7.515163411228e-01 7.596408604644e-01 7.678567511066e-01 7.761953531351e-01 7.846138644346e-01 7.931295245224e-01 8.017293565814e-01 8.103907340949e-01 8.191414250141e-01 8.279309645055e-01 8.367937368674e-01 8.456940679318e-01 8.546362775892e-01 8.636259622281e-01 8.726221070264e-01 8.816662705330e-01 8.907048790959e-01 8.997661645692e-01 9.088313488598e-01 9.178830245836e-01 9.269485047172e-01 9.359752908554e-01 9.450063232287e-01 9.539970294981e-01 9.629614096963e-01 9.719005723497e-01 9.807774950041e-01 9.896343183482e-01 9.984161541349e-01 1.007155117664e+00 1.015831817230e+00 1.024429403000e+00 1.032976268384e+00 1.041422481560e+00 1.049807468525e+00 1.058095482768e+00 1.066290986012e+00 1.074403694377e+00 1.082396511322e+00 1.090305881444e+00 1.098089241370e+00 1.105765792253e+00 1.113330546760e+00 1.120757773041e+00 1.128077998636e+00 1.135250642956e+00 1.142298193196e+00 1.149208645464e+00 1.155964973617e+00 1.162592310752e+00 1.169052902389e+00 1.175370388899e+00 1.181529759876e+00 1.187518388278e+00 1.193359226967e+00 1.199016163086e+00 1.204511417045e+00 1.209832508400e+00 1.214966424398e+00 1.219936657726e+00 1.224705795791e+00 1.229302071950e+00 1.233705790210e+00 1.237910384518e+00 1.241937842847e+00 1.245749055856e+00 1.249378934075e+00 1.252800359150e+00 1.256014702961e+00 1.259040482931e+00 1.261839706826e+00 1.264452061381e+00 1.266842355426e+00 1.269025018152e+00 1.271007067970e+00 1.272759434471e+00 1.274319007571e+00 1.275651234827e+00 1.276777995181e+00 1.277694509985e+00 1.278388093433e+00 1.278884648043e+00 1.279156238072e+00 1.279225760629e+00 1.279085037590e+00 1.278731971378e+00 1.278181766204e+00 1.277420221216e+00 1.276462231671e+00 1.275303655484e+00 1.273948107815e+00 1.272402964736e+00 1.270667294949e+00 1.268746561702e+00 1.266647909737e+00 1.264370381143e+00 1.261922199989e+00 1.259310858430e+00 1.256535855070e+00 1.253612507597e+00 1.250537005131e+00 1.247324278456e+00 1.243979261868e+00 1.240503397573e+00 1.236919209668e+00 1.233217580910e+00 1.229422157971e+00 1.225534115649e+00 1.221562307809e+00 1.217524314645e+00 1.213419405859e+00 1.209270094561e+00 1.205077205920e+00 1.200857061872e+00 1.196619985257e+00 1.192377502715e+00 1.188143638407e+00 1.183925307049e+00 1.179742131678e+00 1.175597026282e+00 1.171512256089e+00 1.167491953445e+00 1.163552668657e+00 1.159707901078e+00 1.155963036646e+00 1.152340907161e+00 1.148840361400e+00 1.145481720329e+00 1.142273147163e+00 1.139222861272e+00 1.136344253064e+00 1.133642691800e+00 1.131130139659e+00 1.128809463662e+00 1.126695001619e+00 1.124784143508e+00 1.123087858733e+00 1.121608772334e+00 1.120344906436e+00 1.119307542617e+00 1.118486606176e+00 1.117891140960e+00 1.117512848332e+00 1.117350196991e+00 1.117401152988e+00 1.117657412899e+00 1.118113921969e+00 1.118760540005e+00 1.119591094677e+00 1.120590647723e+00 1.121753654496e+00 1.123060564371e+00 1.124500965018e+00 1.126062775855e+00 1.127722100272e+00 1.129472932130e+00 1.131288692713e+00 1.133156250696e+00 1.135055406239e+00 1.136965270891e+00 1.138869743156e+00 1.140743396586e+00 1.142573274221e+00 1.144328161839e+00 1.145999746447e+00 1.147556678738e+00 1.148983394185e+00 1.150260948949e+00 1.151361504627e+00 1.152276967350e+00 1.152976796857e+00 1.153449381498e+00 1.153674178735e+00 1.153631584203e+00 1.153310684427e+00 1.152687481095e+00 1.151757494730e+00 1.150493973165e+00 1.148898848347e+00 1.146948330480e+00 1.144637456771e+00 1.141961015021e+00 1.138898760230e+00 1.135462779213e+00 1.131629049465e+00 1.127410303554e+00 1.122796647543e+00 1.117786125115e+00 1.112390610584e+00 1.106597470102e+00 1.100429441140e+00 1.093879239292e+00 1.086962539895e+00 1.079689201163e+00 1.072065004352e+00 1.064113433555e+00 1.055839352965e+00 1.047269481046e+00 1.038414988030e+00 1.029299985810e+00 1.019945002268e+00 1.010373858477e+00 1.000612003972e+00 9.906803293386e-01 9.806168842045e-01 9.704346349863e-01 9.601773424262e-01 9.498658154799e-01 9.395327286553e-01 9.292166710463e-01 9.189319358135e-01 9.087316012622e-01 8.986296056942e-01 8.886688141129e-01 8.788765688268e-01 8.692782068478e-01 8.599178804168e-01 8.508061676874e-01 8.419893713440e-01 8.334813901655e-01 8.253141628032e-01 8.175118084688e-01 8.100920589807e-01 8.030862513923e-01 7.965016897487e-01 7.903700626296e-01 7.846970606177e-01 7.795044760343e-01 7.748056066493e-01 7.706081097619e-01 7.669329164948e-01 7.637786037931e-01 7.611657125665e-01 7.590911240032e-01 7.575702973036e-01 7.566042381083e-01 7.561963192076e-01 7.563595242664e-01 7.570784638902e-01 7.583747957090e-01 7.602303151064e-01 7.626531060245e-01 7.656376746393e-01 7.691695156406e-01 7.732526285202e-01 7.778601033715e-01 7.829924876339e-01 7.886169419281e-01 7.947212264137e-01 8.012796793543e-01 8.082549646846e-01 8.156281154551e-01 8.233462223406e-01 8.313845590573e-01 8.396876944881e-01 8.482142971076e-01 8.569163903285e-01 8.657322098072e-01 8.746202093449e-01 8.835095599186e-01 8.923547824167e-01 9.010916977257e-01 9.096616537068e-01 9.180098174303e-01 9.260759106841e-01 9.338118711525e-01 9.411580603579e-01 9.480747538656e-01 9.545087816207e-01 9.604256027414e-01 9.657890689155e-01 9.705659069106e-01 9.747403348977e-01 9.782832460134e-01 9.811949811186e-01 9.834619828969e-01 9.850905350895e-01 9.860904630468e-01 9.864706382334e-01 9.862652900861e-01 9.854847065220e-01 9.841761898160e-01 9.823675976723e-01 9.801043081850e-01 9.774326716012e-01 9.743925762519e-01 9.710418607378e-01 9.674165173848e-01 9.635781277123e-01 9.595627480811e-01 9.554183187940e-01 9.511900089799e-01 9.469051694966e-01 9.426130894859e-01 9.383283149679e-01 9.340914303041e-01 9.299155985058e-01 9.258238984210e-01 9.218406543109e-01 9.179679956448e-01 9.142407601336e-01 9.106590279509e-01 9.072526001609e-01 9.040347150103e-01 9.010273744558e-01 8.982618633329e-01 8.957535733100e-01 8.935475297781e-01 8.916557178096e-01 8.901234708005e-01 8.889704665957e-01 8.882210667559e-01 8.879031868054e-01 8.880131538276e-01 8.885728330824e-01 8.895544483625e-01 8.909547873044e-01 8.927315072143e-01 8.948404014136e-01 8.972368269418e-01 8.998384335122e-01 9.025917403125e-01 9.054033478304e-01 9.082078586488e-01 9.109254673523e-01 9.134871204350e-01 9.158450009698e-01 9.179397564914e-01 9.197643593333e-01 9.212938516323e-01 9.225549144134e-01 9.235756392493e-01 9.244066946945e-01 9.251296172137e-01 9.258164023480e-01 9.265773559267e-01 9.274966721478e-01 9.276940435508e-01 9.270084389425e-01 9.262138518811e-01 9.262459942894e-01 9.278131096383e-01 9.311016395885e-01 9.357301565732e-01 9.409071833508e-01 9.457414774515e-01 9.496281604805e-01 9.524702582533e-01 9.546977748195e-01 9.570854409287e-01 9.604438802125e-01 9.652425637408e-01 9.714157719121e-01 9.783895773509e-01 9.852878275263e-01 9.912939559454e-01 9.959630427854e-01 9.993886780038e-01 1.002144201660e+00 1.005072536114e+00 1.008928011100e+00 1.014054439297e+00 1.020264041847e+00 1.026908861208e+00 1.033132051259e+00 1.038223430114e+00 1.041900888361e+00 1.044388758795e+00 1.046337015585e+00 1.048555571026e+00 1.051660084614e+00 1.055806826911e+00 1.060634725506e+00 1.065385220545e+00 1.069189226870e+00 1.071432878482e+00 1.071971237628e+00 1.071171891174e+00 1.069795592200e+00 1.068688531139e+00 1.068437654761e+00 1.069148842429e+00 1.070430019165e+00 1.071535423069e+00 1.071702479568e+00 1.070485569905e+00 1.067928301454e+00 1.064578589118e+00 1.061313923558e+00 1.058985694485e+00 1.058092417521e+00 1.058605092881e+00 1.059983157502e+00 1.061389200570e+00 1.062064452721e+00 1.061628457325e+00 1.060227220893e+00 1.058486324901e+00 1.057277927468e+00 1.057337444626e+00 1.058965741372e+00 1.061900001413e+00 1.065374883459e+00 1.068407077029e+00 1.070171218767e+00 1.070263119612e+00 1.068813858838e+00 1.066415354625e+00 1.063844785050e+00 1.061719370352e+00 1.060242049514e+00 1.059119494628e+00 1.057647039796e+00 1.055026649721e+00 1.050685785059e+00 1.044498817008e+00 1.036847290567e+00 1.028490573151e+00 1.020241592301e+00 1.012626279340e+00 1.005672274066e+00 9.988694938061e-01 9.913658239069e-01 9.823716251187e-01 9.715313598085e-01 9.591944778172e-01 9.464879442716e-01 9.351174811124e-01 9.269049209161e-01 9.232507377970e-01 9.246443275482e-01 9.302646966194e-01 9.371450545803e-01 9.194975088635e-01 8.968795175193e-01 8.371815413510e-01 7.700126267024e-01 7.298042545620e-01 7.392171787641e-01 7.889568727167e-01 8.473512316490e-01 8.849371372086e-01 8.870725307230e-01 8.560692032377e-01 8.094503138896e-01 7.740055420743e-01 7.715690070967e-01 8.025434278710e-01 8.459365281631e-01 8.761554790782e-01 8.771827551960e-01 8.480080926859e-01 8.030588020646e-01 7.677507387486e-01 7.654782121574e-01 7.994834582261e-01 8.495563680489e-01 8.878422170113e-01 8.941922282112e-01 8.629401294857e-01 8.049482884368e-01 7.471579797714e-01 7.242010726989e-01 7.553834503717e-01 8.263501384338e-01 9.030727640278e-01 9.555275417369e-01 9.677209147806e-01 9.393071532399e-01 8.848869163809e-01 8.311513328471e-01 8.073315127770e-01 8.272387244422e-01 8.785373180201e-01 9.342162781432e-01 9.708691994546e-01 9.776634271282e-01 9.578728743904e-01 9.265596851420e-01 9.043429400554e-01 9.064700747556e-01 9.326335151743e-01 9.676390328300e-01 9.919792272455e-01 9.922617890351e-01 9.663935631229e-01 9.246029062137e-01 8.865390353214e-01 8.726429068884e-01 8.912949159682e-01 9.323221968197e-01 9.747260258645e-01 9.993748278336e-01 9.969560297893e-01 9.705201720924e-01 9.343778766063e-01 9.089054500797e-01 9.100172720391e-01 9.384712063853e-01 9.793818800268e-01 1.012624262945e+00 1.023561371002e+00 1.008560329329e+00 9.761234041567e-01 9.440521875819e-01 9.315802238027e-01 9.475423725646e-01 9.837472186593e-01 1.020677379396e+00 1.039150587895e+00 1.028756769355e+00 9.912703071128e-01 9.405467686056e-01 8.981607674966e-01 8.830875792589e-01 8.987501039018e-01 9.299968408605e-01 9.539830516274e-01 9.530459278625e-01 9.217541925666e-01 8.689073154596e-01 8.158777092062e-01 7.883842838312e-01 7.999773217004e-01 8.401227050788e-01 8.825424950889e-01 9.027147112845e-01 8.882903401138e-01 8.427620386333e-01 7.858189235596e-01 7.487673030744e-01 7.579125891170e-01 8.122482667410e-01 8.898883001140e-01
 1.032911282078e+00 1.033323509458e+00 1.033762449246e+00 1.034118535967e+00 1.034344200231e+00 1.034441901462e+00 1.034480381533e+00 1.034596751346e+00 1.034900055859e+00 1.035360560970e+00 1.035830615182e+00 1.036183165228e+00 1.036387033885e+00 1.036491710020e+00 1.036576873621e+00 1.036749849915e+00 1.037096537533e+00 1.037595897963e+00 1.038109712882e+00 1.038483650136e+00 1.038673711155e+00 1.038756567975e+00 1.038860898183e+00 1.039095713800e+00 1.039506810722e+00 1.040046397327e+00 1.040582589927e+00 1.040984186452e+00 1.041203098198e+00 1.041305612135e+00 1.041416975017e+00 1.041658049142e+00 1.042098070672e+00 1.042696277644e+00 1.043295008940e+00 1.043712778658e+00 1.043880952999e+00 1.043900641783e+00 1.043973300066e+00 1.044259461589e+00 1.044783909204e+00 1.045425150116e+00 1.045983828565e+00 1.046307761758e+00 1.046396369260e+00 1.046403897108e+00 1.046533377083e+00 1.046899457412e+00 1.047475062528e+00 1.048114979434e+00 1.048639760435e+00 1.048937618457e+00 1.049041103777e+00 1.049116805418e+00 1.049354785285e+00 1.049837583759e+00 1.050499813618e+00 1.051172823454e+00 1.051700346401e+00 1.052023112706e+00 1.052212962346e+00 1.052430331415e+00 1.052805350796e+00 1.053363831872e+00 1.054033448122e+00 1.054704171964e+00 1.055272955342e+00 1.055679131628e+00 1.055943483774e+00 1.056170815435e+00 1.056500818378e+00 1.057025164134e+00 1.057726455189e+00 1.058476106903e+00 1.059088093632e+00 1.059440503001e+00 1.059592640009e+00 1.059756958021e+00 1.060150061870e+00 1.060832863608e+00 1.061672611667e+00 1.062440324350e+00 1.062958151184e+00 1.063231493443e+00 1.063440565987e+00 1.063804108575e+00 1.064414575554e+00 1.065199716548e+00 1.065997813114e+00 1.066668764835e+00 1.067166623009e+00 1.067552037717e+00 1.067938110716e+00 1.068410244960e+00 1.068990637258e+00 1.069663255799e+00 1.070388658181e+00 1.071105870280e+00 1.071741375063e+00 1.072247478898e+00 1.072639545575e+00 1.073009695900e+00 1.073495601309e+00 1.074202434667e+00 1.075103351460e+00 1.076018696750e+00 1.076728001176e+00 1.077134004015e+00 1.077354974766e+00 1.077656469600e+00 1.078276862593e+00 1.079242097174e+00 1.080325891782e+00 1.081204838706e+00 1.081701783108e+00 1.081915091874e+00 1.082141918474e+00 1.082668192348e+00 1.083575801792e+00 1.084690128579e+00 1.085699734742e+00 1.086381524029e+00 1.086748045317e+00 1.087018722930e+00 1.087463457361e+00 1.088230801916e+00 1.089256735071e+00 1.090303645940e+00 1.091134721028e+00 1.091680033011e+00 1.092061759519e+00 1.092497433345e+00 1.093153303463e+00 1.094045478784e+00 1.095035083356e+00 1.095937688625e+00 1.096656548597e+00 1.097225276695e+00 1.097757753683e+00 1.098376177807e+00 1.099142995095e+00 1.100021580881e+00 1.100913413268e+00 1.101733195966e+00 1.102450346425e+00 1.103095259775e+00 1.103737618839e+00 1.104443232511e+00 1.105233075872e+00 1.106070584707e+00 1.106905893600e+00 1.107702784970e+00 1.108450625161e+00 1.109169401606e+00 1.109897594552e+00 1.110659078927e+00 1.111452420084e+00 1.112265019514e+00 1.113081684602e+00 1.113885234114e+00 1.114670728973e+00 1.115447739908e+00 1.116225771557e+00 1.117010182638e+00 1.117808816028e+00 1.118622207212e+00 1.119441790109e+00 1.120256348689e+00 1.121067959169e+00 1.121877944578e+00 1.122689483684e+00 1.123508140929e+00 1.124335196637e+00 1.125165298677e+00 1.125992207114e+00 1.126821755133e+00 1.127655525420e+00 1.128495579578e+00 1.129343278374e+00 1.130198655613e+00 1.131048048629e+00 1.131891048731e+00 1.132731172188e+00 1.133578222243e+00 1.134436410678e+00 1.135306540312e+00 1.136179380818e+00 1.137041734025e+00 1.137893761579e+00 1.138745537061e+00 1.139604349002e+00 1.140469615695e+00 1.141339025021e+00 1.142204000410e+00 1.143061767502e+00 1.143918038601e+00 1.144781456053e+00 1.145651066175e+00 1.146523244456e+00 1.147393533158e+00 1.148259282730e+00 1.149123476364e+00 1.149994058164e+00 1.150873536837e+00 1.151756168522e+00 1.152637164682e+00 1.153516684872e+00 1.154395453124e+00 1.155276919163e+00 1.156164024304e+00 1.157052124274e+00 1.157939258328e+00 1.158823869283e+00 1.159709729224e+00 1.160595376406e+00 1.161483751687e+00 1.162373114487e+00 1.163263556885e+00 1.164153269438e+00 1.165043067278e+00 1.165931627142e+00 1.166817988068e+00 1.167708160817e+00 1.168600686001e+00 1.169491084946e+00 1.170378973817e+00 1.171263093695e+00 1.172146841640e+00 1.173031219519e+00 1.173920738703e+00 1.174808598745e+00 1.175691344317e+00 1.176571665333e+00 1.177453372233e+00 1.178338148665e+00 1.179227024121e+00 1.180116095707e+00 1.180999209573e+00 1.181881552674e+00 1.182764319579e+00 1.183648765397e+00 1.184532783654e+00 1.185414879188e+00 1.186293955302e+00 1.187170195446e+00 1.188047722553e+00 1.188922407912e+00 1.189795503685e+00 1.190667651475e+00 1.191539701165e+00 1.192410546842e+00 1.193281287039e+00 1.194148958581e+00 1.195012670762e+00 1.195876736871e+00 1.196742659439e+00 1.197605652352e+00 1.198464918060e+00 1.199319323942e+00 1.200169648591e+00 1.201020010905e+00 1.201870857940e+00 1.202719578880e+00 1.203561415902e+00 1.204400926725e+00 1.205236224527e+00 1.206071903790e+00 1.206907494418e+00 1.207741739601e+00 1.208570264152e+00 1.209396792668e+00 1.210220251173e+00 1.211041081567e+00 1.211860099165e+00 1.212674783275e+00 1.213487656008e+00 1.214296999565e+00 1.215102393094e+00 1.215904599349e+00 1.216703952436e+00 1.217501257657e+00 1.218295796319e+00 1.219086649126e+00 1.219871965598e+00 1.220653042699e+00 1.221431000857e+00 1.222207812824e+00 1.222980553278e+00 1.223748539430e+00 1.224509833923e+00 1.225266870578e+00 1.226018826531e+00 1.226767776957e+00 1.227512610222e+00 1.228253291488e+00 1.228990242768e+00 1.229722062604e+00 1.230449224609e+00 1.231170727113e+00 1.231886320133e+00 1.232597333467e+00 1.233304787035e+00 1.234007382197e+00 1.234705171470e+00 1.235396926814e+00 1.236082974550e+00 1.236762164033e+00 1.237436165966e+00 1.238105926427e+00 1.238771038272e+00 1.239430275022e+00 1.240083787558e+00 1.240729878614e+00 1.241366741125e+00 1.241998566890e+00 1.242626675624e+00 1.243248856432e+00 1.243864676338e+00 1.244474016283e+00 1.245074358491e+00 1.245668108336e+00 1.246256419139e+00 1.246838490051e+00 1.247414414227e+00 1.247984265040e+00 1.248545503916e+00 1.249100216187e+00 1.249646073310e+00 1.250184988807e+00 1.250716714038e+00 1.251243687726e+00 1.251762818103e+00 1.252273473466e+00 1.252776493653e+00 1.253270278305e+00 1.253756487635e+00 1.254236054334e+00 1.254708060724e+00 1.255174987965e+00 1.255631607397e+00 1.256078116134e+00 1.256517013733e+00 1.256948109153e+00 1.257371556753e+00 1.257787621551e+00 1.258194652681e+00 1.258591908737e+00 1.258979286043e+00 1.259358893758e+00 1.259729169262e+00 1.260091313477e+00 1.260445313797e+00 1.260786947985e+00 1.261119928273e+00 1.261443063990e+00 1.261756612949e+00 1.262061612876e+00 1.262356067064e+00 1.262640528545e+00 1.262914153554e+00 1.263176815994e+00 1.263429858800e+00 1.263674687825e+00 1.263909077206e+00 1.264131735519e+00 1.264343813165e+00 1.264543961862e+00 1.264735160370e+00 1.264916958372e+00 1.265088015850e+00 1.265247238885e+00 1.265395157592e+00 1.265531632376e+00 1.265657591602e+00 1.265772927957e+00 1.265876000994e+00 1.265968718369e+00 1.266048943780e+00 1.266116712021e+00 1.266172916490e+00 1.266217648330e+00 1.266250044105e+00 1.266271587331e+00 1.266280118732e+00 1.266275517669e+00 1.266259300419e+00 1.266230246208e+00 1.266188631427e+00 1.266135107270e+00 1.266067553233e+00 1.265988753023e+00 1.265895869851e+00 1.265789407570e+00 1.265670867217e+00 1.265538634271e+00 1.265393155259e+00 1.265234940941e+00 1.265062547035e+00 1.264875344480e+00 1.264675641873e+00 1.264462397205e+00 1.264234810810e+00 1.263994344260e+00 1.263738121181e+00 1.263468693517e+00 1.263185207793e+00 1.262887602174e+00 1.262575517624e+00 1.262248818626e+00 1.261907538305e+00 1.261550977059e+00 1.261180115959e+00 1.260793816471e+00 1.260393912037e+00 1.259977937583e+00 1.259546853808e+00 1.259100597398e+00 1.258638466512e+00 1.258161177560e+00 1.257668270588e+00 1.257159170119e+00 1.256635745090e+00 1.256095177681e+00 1.255538215486e+00 1.254965941151e+00 1.254377764053e+00 1.253773194895e+00 1.253153248591e+00 1.252515710142e+00 1.251861735890e+00 1.251191560062e+00 1.250504738216e+00 1.249802383264e+00 1.249083102747e+00 1.248345892762e+00 1.247592165935e+00 1.246821503534e+00 1.246033824452e+00 1.245228953164e+00 1.244407844758e+00 1.243567729970e+00 1.242711010613e+00 1.241836349951e+00 1.240943850906e+00 1.240035044925e+00 1.239107840593e+00 1.238162053939e+00 1.237198770258e+00 1.236217781252e+00 1.235218919109e+00 1.234201038113e+00 1.233165153429e+00 1.232111387716e+00 1.231039609263e+00 1.229948777372e+00 1.228839388098e+00 1.227712654344e+00 1.226566009614e+00 1.225401784334e+00 1.224217766003e+00 1.223015183025e+00 1.221793865099e+00 1.220553660661e+00 1.219294339853e+00 1.218016591630e+00 1.216717334585e+00 1.215401833637e+00 1.214065762102e+00 1.212709778896e+00 1.211335003486e+00 1.209940920948e+00 1.208526749364e+00 1.207094470593e+00 1.205640986489e+00 1.204169701373e+00 1.202677507215e+00 1.201164131368e+00 1.199633499952e+00 1.198082332929e+00 1.196510500020e+00 1.194920122599e+00 1.193308289614e+00 1.191677032052e+00 1.190026220000e+00 1.188354941162e+00 1.186664016830e+00 1.184952975030e+00 1.183220322011e+00 1.181468814559e+00 1.179696936598e+00 1.177904520745e+00 1.176092504762e+00 1.174258889394e+00 1.172406098679e+00 1.170533091595e+00 1.168638631770e+00 1.166725211408e+00 1.164790335172e+00 1.162834605105e+00 1.160860222635e+00 1.158863185288e+00 1.156846664536e+00 1.154810739672e+00 1.152752775394e+00 1.150675591176e+00 1.148577354043e+00 1.146458995701e+00 1.144320209816e+00 1.142160936193e+00 1.139981187135e+00 1.137781155119e+00 1.135560163315e+00 1.133319392345e+00 1.131058081180e+00 1.128776873030e+00 1.126475126113e+00 1.124152791849e+00 1.121810709880e+00 1.119448466748e+00 1.117066098790e+00 1.114663811527e+00 1.112240612113e+00 1.109798334161e+00 1.107336214716e+00 1.104853441844e+00 1.102351037157e+00 1.099828678186e+00 1.097287247671e+00 1.094725696176e+00 1.092144681373e+00 1.089544201324e+00 1.086923864742e+00 1.084283830479e+00 1.081625888275e+00 1.078947361566e+00 1.076250808687e+00 1.073535060148e+00 1.070800287294e+00 1.068046625189e+00 1.065275163306e+00 1.062484174461e+00 1.059674900409e+00 1.056847388564e+00 1.054001714672e+00 1.051138853704e+00 1.048256437737e+00 1.045357135148e+00 1.042440316470e+00 1.039505164853e+00 1.036553369049e+00 1.033584100203e+00 1.030598494609e+00 1.027595429734e+00 1.024575861582e+00 1.021539346133e+00 1.018487445310e+00 1.015419128686e+00 1.012334672347e+00 1.009234972344e+00 1.006119183962e+00 1.002988887753e+00 9.998425363952e-01 9.966828256598e-01 9.935072669147e-01 9.903175791184e-01 9.871143812540e-01 9.838969648382e-01 9.806652414653e-01 9.774214198478e-01 9.741645841065e-01 9.708942701890e-01 9.676120415957e-01 9.643170515580e-01 9.610097014916e-01 9.576920191444e-01 9.543625198550e-01 9.510223900793e-01 9.476720360213e-01 9.443106023902e-01 9.409392134692e-01 9.375586530992e-01 9.341691750414e-01 9.307716521082e-01 9.273646298403e-01 9.239496808581e-01 9.205271526563e-01 9.170984729251e-01 9.136625906689e-01 9.102198966217e-01 9.067714773723e-01 9.033186368864e-01 8.998598087844e-01 8.963961557084e-01 8.929295926491e-01 8.894584543147e-01 8.859847623410e-01 8.825082523564e-01 8.790300334243e-01 8.755505997693e-01 8.720704121420e-01 8.685894831550e-01 8.651088500691e-01 8.616293933777e-01 8.581506062258e-01 8.546747892203e-01 8.512013790552e-01 8.477310401685e-01 8.442640495911e-01 8.408018022509e-01 8.373450654214e-01 8.338937347061e-01 8.304483971151e-01 8.270118446441e-01 8.235825332314e-01 8.201617742390e-01 8.167502581202e-01 8.133490651897e-01 8.099585024868e-01 8.065804156938e-01 8.032137946521e-01 7.998611559832e-01 7.965224027160e-01 7.931980225487e-01 7.898898737535e-01 7.865980475682e-01 7.833225796205e-01 7.800668419004e-01 7.768294471502e-01 7.736126741534e-01 7.704160590141e-01 7.672413665634e-01 7.640905586991e-01 7.609625880561e-01 7.578591641956e-01 7.547818950329e-01 7.517300897097e-01 7.487063142870e-01 7.457108335978e-01 7.427451684824e-01 7.398105926433e-01 7.369063428837e-01 7.340351904928e-01 7.311971471390e-01 7.283940797770e-01 7.256266776638e-01 7.228947944203e-01 7.202020591666e-01 7.175474852014e-01 7.149324377480e-01 7.123590952193e-01 7.098256000793e-01 7.073370048238e-01 7.048909881455e-01 7.024910329488e-01 7.001367532868e-01 6.978291817805e-01 6.955696782441e-01 6.933605799152e-01 6.911998920465e-01 6.890910778693e-01 6.870353590357e-01 6.850310713045e-01 6.830826512219e-01 6.811881430518e-01 6.793506466205e-01 6.775699835754e-01 6.758468531412e-01 6.741829370814e-01 6.725788724655e-01 6.710347966265e-01 6.695538150040e-01 6.681338206147e-01 6.667770710863e-01 6.654841030439e-01 6.642561404061e-01 6.630935626662e-01 6.619961609217e-01 6.609661062903e-01 6.600037464597e-01 6.591084692908e-01 6.582821447471e-01 6.575249815292e-01 6.568368668157e-01 6.562180311627e-01 6.556705711340e-01 6.551932151761e-01 6.547866186374e-01 6.544512656017e-01 6.541885440258e-01 6.539965884809e-01 6.538766022093e-01 6.538280035041e-01 6.538517139988e-01 6.539468215927e-01 6.541152829174e-01 6.543545505158e-01 6.546661310037e-01 6.550486147291e-01 6.555026593160e-01 6.560281427946e-01 6.566240259802e-01 6.572918575798e-01 6.580281338812e-01 6.588344291728e-01 6.597102078548e-01 6.606535884878e-01 6.616655787889e-01 6.627444888421e-01 6.638906773685e-01 6.651022366848e-01 6.663788343441e-01 6.677207894109e-01 6.691257074996e-01 6.705944012495e-01 6.721237270421e-01 6.737150929350e-01 6.753658287546e-01 6.770755983135e-01 6.788437223016e-01 6.806669683885e-01 6.825483667185e-01 6.844828097812e-01 6.864724262749e-01 6.885128110544e-01 6.906042449988e-01 6.927469998609e-01 6.949361880314e-01 6.971748242868e-01 6.994582232458e-01 7.017872128540e-01 7.041593838392e-01 7.065723423389e-01 7.090286567463e-01 7.115213819851e-01 7.140548000631e-01 7.166229395050e-01 7.192271855827e-01 7.218654490895e-01 7.245340404729e-01 7.272358778085e-01 7.299635238064e-01 7.327234804417e-01 7.355067436661e-01 7.383150605442e-01 7.411492145847e-01 7.440023509274e-01 7.468789852693e-01 7.497718855501e-01 7.526844995993e-01 7.556125748847e-01 7.585543452012e-01 7.615115679221e-01 7.644763754823e-01 7.674559092200e-01 7.704392115338e-01 7.734335968268e-01 7.764313359232e-01 7.794327150168e-01 7.824393773196e-01 7.854431545142e-01 7.884516680353e-01 7.914542317962e-01 7.944562826823e-01 7.974532884933e-01 8.004422416066e-01 8.034277978465e-01 8.063985466601e-01 8.093646444905e-01 8.123144109384e-01 8.152537429213e-01 8.181772043821e-01 8.210832454524e-01 8.239759015686e-01 8.268438281504e-01 8.296973508267e-01 8.325248200595e-01 8.353321456133e-01 8.381140781522e-01 8.408687370010e-01 8.436013744157e-01 8.462988857420e-01 8.489736264682e-01 8.516110166177e-01 8.542203376754e-01 8.567951123310e-01 8.593317569483e-01 8.618390891335e-01 8.643005591626e-01 8.667314057986e-01 8.691142137648e-01 8.714618869607e-01 8.737662233515e-01 8.760230681525e-01 8.782416507532e-01 8.804058372639e-01 8.825322027799e-01 8.846019027286e-01 8.866272971837e-01 8.886010486285e-01 8.905190315780e-01 8.923907438263e-01 8.941999168982e-01 8.959630669513e-01 8.976615052184e-01 8.993075056893e-01 9.008946334990e-01 9.024182819850e-01 9.038892269420e-01 9.052882299937e-01 9.066362860874e-01 9.079107413995e-01 9.091262033101e-01 9.102756644619e-01 9.113552620479e-01 9.123753825247e-01 9.133145362819e-01 9.141979607523e-01 9.150000523606e-01 9.157383148089e-01 9.164028940348e-01 9.169906836760e-01 9.175146691014e-01 9.179517068487e-01 9.183270823091e-01 9.186155755081e-01 9.188346619004e-01 9.189750546881e-01 9.190330997335e-01 9.190225873464e-01 9.189203724448e-01 9.187517627859e-01 9.184902488046e-01 9.181564001862e-01 9.177385571159e-01 9.172338731446e-01 9.166578365235e-01 9.159847045379e-01 9.152431177245e-01 9.144041233005e-01 9.134906698446e-01 9.124897086272e-01 9.114012655939e-01 9.102368452137e-01 9.089732715363e-01 9.076402628622e-01 9.062069612151e-01 9.046984378725e-01 9.030997263298e-01 9.014114079832e-01 8.996480794539e-01 8.977834469178e-01 8.958491163419e-01 8.938145833585e-01 8.917049235890e-01 8.895054797163e-01 8.872184574180e-01 8.848564138602e-01 8.823947284859e-01 8.798657141414e-01 8.772383157510e-01 8.745379929175e-01 8.717509886072e-01 8.688775210324e-01 8.659352084692e-01 8.628948945009e-01 8.597919058036e-01 8.565955784622e-01 8.533302768433e-01 8.499862332332e-01 8.465603383017e-01 8.430716061080e-01 8.394924321226e-01 8.358583988331e-01 8.321391286111e-01 8.283590753400e-01 8.245091674355e-01 8.205869081141e-01 8.166132861946e-01 8.125582199048e-01 8.084609193896e-01 8.042890915991e-01 8.000695881970e-01 7.957948317023e-01 7.914597706971e-01 7.870894462342e-01 7.826534264443e-01 7.781916538229e-01 7.736737752770e-01 7.691237643617e-01 7.645399186043e-01 7.599138925303e-01 7.552731732039e-01 7.505902762330e-01 7.459008886361e-01 7.411817070315e-01 7.364519787952e-01 7.317157472384e-01 7.269636711248e-01 7.222240706242e-01 7.174700518752e-01 7.127396889484e-01 7.080119571570e-01 7.033039297268e-01 6.986254056765e-01 6.939622446932e-01 6.893492992221e-01 6.847603069646e-01 6.802296937219e-01 6.757425829667e-01 6.713140268722e-01 6.669580751189e-01 6.626593107566e-01 6.584536492622e-01 6.543190458473e-01 6.502861375734e-01 6.463469927731e-01 6.425137797176e-01 6.388006553248e-01 6.351967177248e-01 6.317343967021e-01 6.283986796387e-01 6.252130385152e-01 6.221763856293e-01 6.192957685181e-01 6.165890179302e-01 6.140470930587e-01 6.116964084877e-01 6.095265431580e-01 6.075564271817e-01 6.057899087104e-01 6.042303758799e-01 6.028924342958e-01 6.017714316019e-01 6.008840783481e-01 6.002274721313e-01 5.998110296454e-01 5.996405428358e-01 5.997167624107e-01 6.000488482199e-01 6.006331589977e-01 6.014786485842e-01 6.025857331401e-01 6.039550971199e-01 6.055923424458e-01 6.074946240973e-01 6.096626491786e-01 6.120983165695e-01 6.147985405829e-01 6.177654312407e-01 6.209925351070e-01 6.244828544018e-01 6.282329048352e-01 6.322321988590e-01 6.364896246954e-01 6.409885855978e-01 6.457337072451e-01 6.507162211948e-01 6.559304114791e-01 6.613775138711e-01 6.670377998746e-01 6.729246440536e-01 6.790139170873e-01 6.853098629139e-01 6.918058726119e-01 6.984847681745e-01 7.053587435308e-01 7.123949603998e-01 7.196144499457e-01 7.269891766536e-01 7.345192665125e-01 7.422049047235e-01 7.500180468499e-01 7.579812219238e-01 7.660550963321e-01 7.742597535233e-01 7.825739937580e-01 7.909854195450e-01 7.995110218235e-01 8.081078831904e-01 8.168072465996e-01 8.255698866525e-01 8.344078601256e-01 8.433156820027e-01 8.522628821469e-01 8.612826381661e-01 8.703234777909e-01 8.794175617397e-01 8.885357028815e-01 8.976716435441e-01 9.068425088069e-01 9.160018380676e-01 9.251904180781e-01 9.343592099051e-01 9.435297228628e-01 9.526943075741e-01 9.618215429312e-01 9.709515931288e-01 9.800249188214e-01 9.890828525713e-01 9.980920815000e-01 1.007048958472e+00 1.015972548860e+00 1.024813233615e+00 1.033616877994e+00 1.042335643801e+00 1.050987285818e+00 1.059569397016e+00 1.068049695691e+00 1.076466200892e+00 1.084767781735e+00 1.092986146727e+00 1.101100746049e+00 1.109097138056e+00 1.117001715011e+00 1.124768541297e+00 1.132431332032e+00 1.139961893538e+00 1.147357891735e+00 1.154633756634e+00 1.161752640283e+00 1.168746515607e+00 1.175584046623e+00 1.182268869490e+00 1.188810975385e+00 1.195177804048e+00 1.201396645298e+00 1.207440456206e+00 1.213313987281e+00 1.219023772561e+00 1.224540363558e+00 1.229892715554e+00 1.235050259447e+00 1.240020937700e+00 1.244811924268e+00 1.249392199391e+00 1.253794556625e+00 1.257984748732e+00 1.261975771897e+00 1.265771370840e+00 1.269343067203e+00 1.272727367878e+00 1.275882257040e+00 1.278832775166e+00 1.281572476541e+00 1.284081590051e+00 1.286391249824e+00 1.288464118993e+00 1.290328906548e+00 1.291969652845e+00 1.293381715971e+00 1.294585277098e+00 1.295549915785e+00 1.296304344598e+00 1.296830883833e+00 1.297132927470e+00 1.297221997472e+00 1.297079794372e+00 1.296728037775e+00 1.296152327125e+00 1.295361707207e+00 1.294360191150e+00 1.293142538451e+00 1.291719973427e+00 1.290090382307e+00 1.288258195060e+00 1.286227896553e+00 1.284003272896e+00 1.281587406087e+00 1.278990105736e+00 1.276208766891e+00 1.273256231564e+00 1.270135485160e+00 1.266849355790e+00 1.263415896300e+00 1.259826066906e+00 1.256103017875e+00 1.252246208695e+00 1.248263456808e+00 1.244171436515e+00 1.239968202421e+00 1.235676005458e+00 1.231293945383e+00 1.226838330424e+00 1.222319072758e+00 1.217745575630e+00 1.213133742084e+00 1.208488085148e+00 1.203829302052e+00 1.199160214312e+00 1.194503132027e+00 1.189862449120e+00 1.185255220240e+00 1.180695964813e+00 1.176190257240e+00 1.171762536328e+00 1.167413248708e+00 1.163164559706e+00 1.159025073274e+00 1.155005631303e+00 1.151123614573e+00 1.147383507705e+00 1.143803434625e+00 1.140387704109e+00 1.137152345101e+00 1.134101504657e+00 1.131246852328e+00 1.128595902557e+00 1.126150998230e+00 1.123926511209e+00 1.121917656230e+00 1.120136241924e+00 1.118579938290e+00 1.117250793578e+00 1.116151926438e+00 1.115277304957e+00 1.114629328517e+00 1.114199452709e+00 1.113986546085e+00 1.113980728092e+00 1.114178403720e+00 1.114565654735e+00 1.115134976278e+00 1.115875529635e+00 1.116768995405e+00 1.117811376383e+00 1.118976573681e+00 1.120257068823e+00 1.121631893239e+00 1.123081482428e+00 1.124593971291e+00 1.126140831195e+00 1.127711680359e+00 1.129276570542e+00 1.130823783587e+00 1.132326038787e+00 1.133763026832e+00 1.135118260298e+00 1.136359130374e+00 1.137479343858e+00 1.138444962986e+00 1.139242184224e+00 1.139849214787e+00 1.140241928864e+00 1.140409554749e+00 1.140322917524e+00 1.139974321492e+00 1.139337066829e+00 1.138404224902e+00 1.137153386503e+00 1.135572340456e+00 1.133653309154e+00 1.131373293013e+00 1.128736794617e+00 1.125720061470e+00 1.122326452796e+00 1.118545980076e+00 1.114370084093e+00 1.109806750915e+00 1.104838841515e+00 1.099483221974e+00 1.093730723868e+00 1.087589994607e+00 1.081068165382e+00 1.074165192258e+00 1.066901538184e+00 1.059277638091e+00 1.051315852234e+00 1.043023268672e+00 1.034419746933e+00 1.025524354136e+00 1.016354388569e+00 1.006936383531e+00 9.972856830119e-01 9.874365347424e-01 9.774041670991e-01 9.672263609754e-01 9.569247697383e-01 9.465311187057e-01 9.360819416643e-01 9.255931239639e-01 9.151172421910e-01 9.046697215550e-01 8.942928879877e-01 8.840193884363e-01 8.738735825485e-01 8.639039515767e-01 8.541238903352e-01 8.445835425312e-01 8.353017126510e-01 8.263119894770e-01 8.176470865141e-01 8.093263182058e-01 8.013871471784e-01 7.938434521908e-01 7.867300791796e-01 7.800597011046e-01 7.738582170846e-01 7.681448875618e-01 7.629313611388e-01 7.582440705896e-01 7.540846690047e-01 7.504791170809e-01 7.474284866231e-01 7.449500218286e-01 7.430519831107e-01 7.417358196030e-01 7.410215186221e-01 7.408952625451e-01 7.413820464412e-01 7.424664759579e-01 7.441584006847e-01 7.464592573485e-01 7.493525920060e-01 7.528507001417e-01 7.569273429168e-01 7.615873880984e-01 7.668042640922e-01 7.725644393819e-01 7.788535774284e-01 7.856314128270e-01 7.928876757531e-01 8.005724554646e-01 8.086620909350e-01 8.171081089898e-01 8.258679190113e-01 8.348992342413e-01 8.441394185981e-01 8.535480947852e-01 8.630557500277e-01 8.726138827045e-01 8.821587807809e-01 8.916257792740e-01 9.009606915131e-01 9.100945125535e-01 9.189748115669e-01 9.275357809387e-01 9.357284575218e-01 9.434943007105e-01 9.507847411596e-01 9.575574017881e-01 9.637656697605e-01 9.693841530952e-01 9.743715974206e-01 9.787147873753e-01 9.823907850899e-01 9.853906439884e-01 9.877160532638e-01 9.893621169263e-01 9.903524583247e-01 9.906895948742e-01 9.904095235772e-01 9.895357181261e-01 9.881034566877e-01 9.861593436050e-01 9.837358847134e-01 9.808935101687e-01 9.776680019322e-01 9.741220845378e-01 9.702976832011e-01 9.662466849079e-01 9.620242587415e-01 9.576627269228e-01 9.532222886700e-01 9.487261601520e-01 9.442232539621e-01 9.397387904065e-01 9.353008579901e-01 9.309436675185e-01 9.266738158882e-01 9.225321505265e-01 9.185218035130e-01 9.146738644032e-01 9.110040452486e-01 9.075304087556e-01 9.042874366247e-01 9.012854493735e-01 8.985701162825e-01 8.961530064506e-01 8.940781795567e-01 8.923702470122e-01 8.910541874753e-01 8.901676759618e-01 8.897141286388e-01 8.897252260448e-01 8.901891055761e-01 8.911124996662e-01 8.924734110276e-01 8.942375423525e-01 8.963781774608e-01 8.988248366271e-01 9.015350318207e-01 9.044233981694e-01 9.074277390194e-01 9.104712419426e-01 9.134784414080e-01 9.163962725373e-01 9.191539775903e-01 9.217298323662e-01 9.240839750163e-01 9.262224182197e-01 9.281572423969e-01 9.299177257148e-01 9.315698864163e-01 9.331672307171e-01 9.348090209320e-01 9.365700471312e-01 9.373909699311e-01 9.372966541923e-01 9.370668402653e-01 9.376408368661e-01 9.397321810734e-01 9.435252100756e-01 9.486400441473e-01 9.542850951856e-01 9.595750493552e-01 9.639025309879e-01 9.671739183916e-01 9.698191758831e-01 9.726112054066e-01 9.763563372370e-01 9.815223915024e-01 9.880393093872e-01 9.953225819177e-01 1.002495712740e+00 1.008730213612e+00 1.013568023493e+00 1.017089412752e+00 1.019857833258e+00 1.022702021854e+00 1.026377401487e+00 1.031230690013e+00 1.037079964135e+00 1.043287404778e+00 1.048998645487e+00 1.053500212278e+00 1.056502227824e+00 1.058223710131e+00 1.059307722010e+00 1.060570159223e+00 1.062641186768e+00 1.065696584945e+00 1.069394213864e+00 1.072986820275e+00 1.075605949835e+00 1.076626459347e+00 1.075890374776e+00 1.073761144278e+00 1.070999478175e+00 1.068475319621e+00 1.066810476159e+00 1.066146955797e+00 1.066129665619e+00 1.066034778601e+00 1.065111042589e+00 1.062908468721e+00 1.059472949515e+00 1.055352178444e+00 1.051428294904e+00 1.048571242304e+00 1.047286820581e+00 1.047545751637e+00 1.048792544106e+00 1.050158512399e+00 1.050837570247e+00 1.050404184165e+00 1.048960279896e+00 1.047102217695e+00 1.045686502537e+00 1.045454102516e+00 1.046724919077e+00 1.049260826032e+00 1.052325994453e+00 1.054960785554e+00 1.056354839876e+00 1.056120744203e+00 1.054401256888e+00 1.051799967067e+00 1.049109677669e+00 1.046958863830e+00 1.045556516899e+00 1.044608669082e+00 1.043405594214e+00 1.041136657034e+00 1.037221359501e+00 1.031535815764e+00 1.024469373711e+00 1.016796254692e+00 1.009351207032e+00 1.002674758151e+00 9.967890032513e-01 9.911571562553e-01 9.848696478784e-01 9.770430644936e-01 9.672075201194e-01 9.555853382681e-01 9.431918575426e-01 9.316734598579e-01 9.228963827508e-01 9.184553026436e-01 9.192611160625e-01 9.255153708087e-01 9.360724999840e-01 9.017488676277e-01 8.760447382950e-01 8.184802030244e-01 7.604038085874e-01 7.344820887422e-01 7.550456336318e-01 8.058921253548e-01 8.559625918157e-01 8.806097250787e-01 8.706189353154e-01 8.333130710735e-01 7.899305833656e-01 7.671590699561e-01 7.803833396882e-01 8.210846023248e-01 8.644533248466e-01 8.870135848354e-01 8.774636712648e-01 8.400343451505e-01 7.937932760724e-01 7.660182965464e-01 7.761270602676e-01 8.192967525199e-01 8.703488057623e-01 9.020004565056e-01 8.977055628629e-01 8.564554314915e-01 7.940337591932e-01 7.411988569859e-01 7.313784561974e-01 7.753086693359e-01 8.505553339927e-01 9.222091621716e-01 9.637397741578e-01 9.637718473377e-01 9.267058752679e-01 8.714166396124e-01 8.266431281536e-01 8.181753380663e-01 8.510360979935e-01 9.061694660705e-01 9.565441202258e-01 9.828691475299e-01 9.795533135869e-01 9.548473133435e-01 9.271846243226e-01 9.167617751840e-01 9.333922166795e-01 9.695246293971e-01 1.006026922915e+00 1.024026923143e+00 1.013519602754e+00 9.768344416660e-01 9.285680738718e-01 8.912223467269e-01 8.843704018248e-01 9.113400923883e-01 9.564992045101e-01 9.966994383216e-01 1.013876916607e+00 1.001412211672e+00 9.655424027575e-01 9.234529628809e-01 8.969450316910e-01 9.006391457958e-01 9.318275073185e-01 9.727648504823e-01 1.002893497437e+00 1.009139805770e+00 9.903446323887e-01 9.573983096984e-01 9.292363366151e-01 9.237026772149e-01 9.459239919767e-01 9.844057259547e-01 1.019060953355e+00 1.032591211406e+00 1.017595355353e+00 9.789053433565e-01 9.324301710107e-01 8.992622925881e-01 8.943080160002e-01 9.155043486567e-01 9.450623352042e-01 9.614958222666e-01 9.506679674460e-01 9.112196489800e-01 8.556434688807e-01 8.072595559577e-01 7.896002380063e-01 8.095261665239e-01 8.505718134066e-01 8.856648931861e-01 8.932946605390e-01 8.656117343990e-01 8.112124155156e-01 7.548403947674e-01 7.298927395260e-01 7.567476029622e-01 8.234161539359e-01 9.018598689857e-01
 1.026091677698e+00 1.026466204738e+00 1.026867878851e+00 1.027191430862e+00 1.027387225565e+00 1.027450850529e+00 1.027452041298e+00 1.027531918836e+00 1.027800982462e+00 1.028226390367e+00 1.028661195526e+00 1.028980518200e+00 1.029154574567e+00 1.029228077838e+00 1.029278860247e+00 1.029417209994e+00 1.029731114252e+00 1.030197667067e+00 1.030678047238e+00 1.031020009432e+00 1.031181675391e+00 1.031236042819e+00 1.031309962703e+00 1.031511798342e+00 1.031891498455e+00 1.032401544156e+00 1.032908555574e+00 1.033280525670e+00 1.033472438704e+00 1.033549283268e+00 1.033633116981e+00 1.033845663890e+00 1.034258016697e+00 1.034830530661e+00 1.035403904032e+00 1.035795859088e+00 1.035939436069e+00 1.035934227575e+00 1.035980644523e+00 1.036239717237e+00 1.036739812125e+00 1.037358158113e+00 1.037891969478e+00 1.038188266474e+00 1.038248324307e+00 1.038230380801e+00 1.038336325690e+00 1.038678640408e+00 1.039228340197e+00 1.039841395297e+00 1.040338179187e+00 1.040609387370e+00 1.040688383283e+00 1.040741892393e+00 1.040955872764e+00 1.041412699124e+00 1.042048433377e+00 1.042696940252e+00 1.043201472681e+00 1.043501007104e+00 1.043669141337e+00 1.043864906563e+00 1.044218609063e+00 1.044756097831e+00 1.045404740201e+00 1.046055283839e+00 1.046603828456e+00 1.046991834912e+00 1.047240005921e+00 1.047451687964e+00 1.047765496605e+00 1.048270328143e+00 1.048952600707e+00 1.049685482631e+00 1.050282372259e+00 1.050620957575e+00 1.050758428139e+00 1.050906724976e+00 1.051281493068e+00 1.051945565678e+00 1.052770064525e+00 1.053523194668e+00 1.054027105838e+00 1.054285466511e+00 1.054479869243e+00 1.054828974713e+00 1.055424652448e+00 1.056196508444e+00 1.056981632488e+00 1.057640369754e+00 1.058126344143e+00 1.058501262689e+00 1.058878136072e+00 1.059340374450e+00 1.059910023515e+00 1.060571065071e+00 1.061285524883e+00 1.061993459612e+00 1.062622603750e+00 1.063122405760e+00 1.063508142199e+00 1.063868903312e+00 1.064344646473e+00 1.065043115147e+00 1.065939101773e+00 1.066851049574e+00 1.067557568588e+00 1.067959891576e+00 1.068175354865e+00 1.068471429671e+00 1.069087814804e+00 1.070050615967e+00 1.071132832841e+00 1.072010555310e+00 1.072505583952e+00 1.072718401133e+00 1.072943961809e+00 1.073468204317e+00 1.074375209892e+00 1.075488921697e+00 1.076499066063e+00 1.077181941238e+00 1.077551595935e+00 1.077825180506e+00 1.078272457998e+00 1.079042247916e+00 1.080070536063e+00 1.081120073352e+00 1.081955271777e+00 1.082506540404e+00 1.082895711208e+00 1.083339013940e+00 1.084001258287e+00 1.084898705084e+00 1.085892755315e+00 1.086802031855e+00 1.087530731434e+00 1.088111062323e+00 1.088655645645e+00 1.089284765547e+00 1.090060435255e+00 1.090946762847e+00 1.091848573384e+00 1.092681154271e+00 1.093413232536e+00 1.094073312425e+00 1.094729910366e+00 1.095449571026e+00 1.096251611531e+00 1.097102009668e+00 1.097952424074e+00 1.098766541948e+00 1.099533138404e+00 1.100270419043e+00 1.101017434540e+00 1.101795482459e+00 1.102605221121e+00 1.103436216538e+00 1.104272488156e+00 1.105097823563e+00 1.105905095132e+00 1.106704503672e+00 1.107504151867e+00 1.108309717319e+00 1.109130893499e+00 1.109967717565e+00 1.110811230887e+00 1.111651287645e+00 1.112488843490e+00 1.113324953459e+00 1.114163435426e+00 1.115009136524e+00 1.115864361770e+00 1.116721304573e+00 1.117576654632e+00 1.118436298093e+00 1.119300536678e+00 1.120172165309e+00 1.121052533736e+00 1.121938852318e+00 1.122819875388e+00 1.123694245468e+00 1.124568330608e+00 1.125449537464e+00 1.126343738633e+00 1.127249242954e+00 1.128157509284e+00 1.129055278687e+00 1.129943739098e+00 1.130833553250e+00 1.131730388053e+00 1.132635397347e+00 1.133543343329e+00 1.134448062335e+00 1.135346197248e+00 1.136244521031e+00 1.137150070631e+00 1.138062533897e+00 1.138978432680e+00 1.139891462157e+00 1.140801283308e+00 1.141711114081e+00 1.142627596481e+00 1.143554605598e+00 1.144483997218e+00 1.145412301892e+00 1.146339727341e+00 1.147267708848e+00 1.148199026822e+00 1.149136514685e+00 1.150075487747e+00 1.151013556169e+00 1.151950877422e+00 1.152888842693e+00 1.153828684484e+00 1.154770786187e+00 1.155714928540e+00 1.156659786573e+00 1.157605951312e+00 1.158552425708e+00 1.159497976297e+00 1.160442592464e+00 1.161391374067e+00 1.162343073762e+00 1.163293319854e+00 1.164241030663e+00 1.165187419005e+00 1.166133134367e+00 1.167080355233e+00 1.168033263896e+00 1.168985080490e+00 1.169931787515e+00 1.170878118370e+00 1.171825477535e+00 1.172777440201e+00 1.173734034975e+00 1.174690145798e+00 1.175642090308e+00 1.176593334609e+00 1.177547040745e+00 1.178501359891e+00 1.179456942352e+00 1.180410823503e+00 1.181362444938e+00 1.182312299912e+00 1.183264301646e+00 1.184213203202e+00 1.185161740806e+00 1.186110114105e+00 1.187058918479e+00 1.188007750917e+00 1.188956119537e+00 1.189903106584e+00 1.190846098138e+00 1.191790915594e+00 1.192737609497e+00 1.193681901823e+00 1.194623375825e+00 1.195560488861e+00 1.196495160766e+00 1.197430026508e+00 1.198365881213e+00 1.199300351278e+00 1.200228744700e+00 1.201154937150e+00 1.202078882113e+00 1.203003011482e+00 1.203927936785e+00 1.204851770637e+00 1.205771661986e+00 1.206688854163e+00 1.207604642906e+00 1.208518478434e+00 1.209430130341e+00 1.210339586043e+00 1.211247262087e+00 1.212151789345e+00 1.213053864304e+00 1.213953037026e+00 1.214849954807e+00 1.215745697992e+00 1.216639303227e+00 1.217529874635e+00 1.218415638783e+00 1.219297364717e+00 1.220177790134e+00 1.221056523389e+00 1.221933452779e+00 1.222804725949e+00 1.223671656707e+00 1.224532961360e+00 1.225391599809e+00 1.226247138881e+00 1.227099688246e+00 1.227948641577e+00 1.228794140921e+00 1.229635764998e+00 1.230472965271e+00 1.231305171963e+00 1.232132640207e+00 1.232956401011e+00 1.233776784584e+00 1.234593377470e+00 1.235405463455e+00 1.236212091909e+00 1.237014171418e+00 1.237810199582e+00 1.238600818357e+00 1.239388895685e+00 1.240172656787e+00 1.240951023644e+00 1.241724856748e+00 1.242490874579e+00 1.243249366240e+00 1.244003379057e+00 1.244754501433e+00 1.245499990882e+00 1.246240693321e+00 1.246974026846e+00 1.247699762546e+00 1.248420060545e+00 1.249134926622e+00 1.249844672767e+00 1.250549357571e+00 1.251247868645e+00 1.251938993173e+00 1.252624030194e+00 1.253300847003e+00 1.253971339262e+00 1.254635870825e+00 1.255295666582e+00 1.255948449465e+00 1.256593807191e+00 1.257231689010e+00 1.257861111437e+00 1.258483972576e+00 1.259100597432e+00 1.259710539920e+00 1.260315452828e+00 1.260911288293e+00 1.261497484970e+00 1.262076733565e+00 1.262649012124e+00 1.263214579086e+00 1.263772912964e+00 1.264322959301e+00 1.264863849062e+00 1.265395775997e+00 1.265920152829e+00 1.266436090737e+00 1.266944531227e+00 1.267445072762e+00 1.267934678728e+00 1.268415950513e+00 1.268887386330e+00 1.269350671556e+00 1.269806123325e+00 1.270250922773e+00 1.270687034183e+00 1.271112322895e+00 1.271527673819e+00 1.271933757738e+00 1.272332801742e+00 1.272721584370e+00 1.273099528343e+00 1.273467195521e+00 1.273823262767e+00 1.274171739721e+00 1.274511307074e+00 1.274840327479e+00 1.275158671064e+00 1.275465839533e+00 1.275762097439e+00 1.276048775381e+00 1.276325202523e+00 1.276590146637e+00 1.276845140930e+00 1.277088449169e+00 1.277319397336e+00 1.277539832052e+00 1.277748838781e+00 1.277946924329e+00 1.278134172518e+00 1.278308447720e+00 1.278471271806e+00 1.278622119376e+00 1.278761171739e+00 1.278888064821e+00 1.279003572171e+00 1.279106121725e+00 1.279196698547e+00 1.279275143047e+00 1.279339825713e+00 1.279393029015e+00 1.279433080890e+00 1.279460368706e+00 1.279475359149e+00 1.279476560377e+00 1.279464227591e+00 1.279439412397e+00 1.279401254085e+00 1.279349614007e+00 1.279285350123e+00 1.279206081679e+00 1.279113779625e+00 1.279008505568e+00 1.278888671980e+00 1.278755200834e+00 1.278607862589e+00 1.278445868673e+00 1.278269952321e+00 1.278079249190e+00 1.277874197996e+00 1.277655102914e+00 1.277421324766e+00 1.277172301042e+00 1.276908371873e+00 1.276630067626e+00 1.276335862323e+00 1.276027040815e+00 1.275702426575e+00 1.275363200598e+00 1.275007859644e+00 1.274636673226e+00 1.274249828482e+00 1.273848354064e+00 1.273430248704e+00 1.272996597004e+00 1.272546497602e+00 1.272080237532e+00 1.271597820789e+00 1.271099402798e+00 1.270585482367e+00 1.270055468552e+00 1.269506881192e+00 1.268942884400e+00 1.268362116222e+00 1.267764057267e+00 1.267149977095e+00 1.266519239778e+00 1.265870456033e+00 1.265204879474e+00 1.264521583057e+00 1.263821096566e+00 1.263103879362e+00 1.262368812887e+00 1.261615124450e+00 1.260844819606e+00 1.260056356803e+00 1.259249870424e+00 1.258425711539e+00 1.257583188532e+00 1.256722473863e+00 1.255844429440e+00 1.254947209648e+00 1.254031707178e+00 1.253099228352e+00 1.252146671635e+00 1.251176542809e+00 1.250187271062e+00 1.249179219500e+00 1.248152230685e+00 1.247106203604e+00 1.246042155568e+00 1.244958156489e+00 1.243854649831e+00 1.242733708677e+00 1.241592107115e+00 1.240431030474e+00 1.239251212365e+00 1.238051835804e+00 1.236832559394e+00 1.235594461897e+00 1.234336165485e+00 1.233058885683e+00 1.231761514161e+00 1.230442612123e+00 1.229105961383e+00 1.227749234791e+00 1.226371303666e+00 1.224974954712e+00 1.223557107624e+00 1.222119194832e+00 1.220661835054e+00 1.219183727767e+00 1.217685723819e+00 1.216167268302e+00 1.214627598452e+00 1.213068387016e+00 1.211488230560e+00 1.209888065479e+00 1.208267060645e+00 1.206624724304e+00 1.204963056604e+00 1.203280294441e+00 1.201575953373e+00 1.199851908518e+00 1.198106251761e+00 1.196339777656e+00 1.194553809444e+00 1.192744834747e+00 1.190915970364e+00 1.189066511729e+00 1.187195885377e+00 1.185304389574e+00 1.183392055498e+00 1.181458526700e+00 1.179504194407e+00 1.177528503539e+00 1.175531314306e+00 1.173514866260e+00 1.171474961971e+00 1.169415570231e+00 1.167334807133e+00 1.165233188375e+00 1.163110428886e+00 1.160966734809e+00 1.158801779348e+00 1.156615547514e+00 1.154409376335e+00 1.152182195021e+00 1.149933111702e+00 1.147663764943e+00 1.145373918472e+00 1.143062631537e+00 1.140729844520e+00 1.138377381077e+00 1.136003837627e+00 1.133609487180e+00 1.131194329620e+00 1.128758779304e+00 1.126302067258e+00 1.123824551053e+00 1.121327953182e+00 1.118810019677e+00 1.116271945284e+00 1.113713328685e+00 1.111135383088e+00 1.108536975429e+00 1.105918477804e+00 1.103279428715e+00 1.100621014822e+00 1.097942699622e+00 1.095244198903e+00 1.092527699113e+00 1.089789563119e+00 1.087032874758e+00 1.084257421704e+00 1.081461607721e+00 1.078646958496e+00 1.075813562875e+00 1.072962657490e+00 1.070091574742e+00 1.067202239557e+00 1.064294211515e+00 1.061368246286e+00 1.058424466155e+00 1.055462197448e+00 1.052482213687e+00 1.049485350663e+00 1.046469648838e+00 1.043437471055e+00 1.040388594610e+00 1.037322508354e+00 1.034239446419e+00 1.031139425954e+00 1.028024070637e+00 1.024891730163e+00 1.021743582180e+00 1.018580208312e+00 1.015401985904e+00 1.012207482690e+00 1.008998012729e+00 1.005773994296e+00 1.002535274298e+00 9.992826000634e-01 9.960165255817e-01 9.927365233164e-01 9.894428777759e-01 9.861353496097e-01 9.828162672042e-01 9.794842207088e-01 9.761406782169e-01 9.727853242581e-01 9.694173479685e-01 9.660385044942e-01 9.626494324805e-01 9.592499137519e-01 9.558399868717e-01 9.524200421896e-01 9.489917011753e-01 9.455535709833e-01 9.421064159729e-01 9.386522022944e-01 9.351893201012e-01 9.317194064216e-01 9.282420269917e-01 9.247587855046e-01 9.212697369860e-01 9.177751871550e-01 9.142753285804e-01 9.107711996769e-01 9.072628257394e-01 9.037503051572e-01 9.002354871093e-01 8.967184964740e-01 8.931991719534e-01 8.896774932565e-01 8.861557359352e-01 8.826334731548e-01 8.791111372411e-01 8.755896011259e-01 8.720702851793e-01 8.685528587301e-01 8.650380884663e-01 8.615262225699e-01 8.580188926782e-01 8.545156143397e-01 8.510183198990e-01 8.475267488826e-01 8.440416651462e-01 8.405647109260e-01 8.370947321566e-01 8.336348341994e-01 8.301839183574e-01 8.267428197917e-01 8.233140143226e-01 8.198961070743e-01 8.164922624310e-01 8.131005964529e-01 8.097239132360e-01 8.063630526631e-01 8.030173642370e-01 7.996890491550e-01 7.963783217523e-01 7.930861474548e-01 7.898136674405e-01 7.865612988447e-01 7.833305759591e-01 7.801228502857e-01 7.769372372249e-01 7.737762059630e-01 7.706404269516e-01 7.675303534401e-01 7.644482076163e-01 7.613927614597e-01 7.583672445630e-01 7.553722255299e-01 7.524076686976e-01 7.494752051533e-01 7.465754321132e-01 7.437108083126e-01 7.408808355260e-01 7.380875814262e-01 7.353308505040e-01 7.326131419804e-01 7.299335354012e-01 7.272961155541e-01 7.246985364355e-01 7.221441624780e-01 7.196337740967e-01 7.171674542369e-01 7.147468494477e-01 7.123730834900e-01 7.100477461933e-01 7.077706582026e-01 7.055429304788e-01 7.033666991893e-01 7.012425916808e-01 6.991701949626e-01 6.971528266490e-01 6.951908291828e-01 6.932832647902e-01 6.914325811915e-01 6.896406317037e-01 6.879064951747e-01 6.862314105930e-01 6.846176056082e-01 6.830650289413e-01 6.815745083995e-01 6.801469327968e-01 6.787834445115e-01 6.774826695846e-01 6.762489877383e-01 6.750796543900e-01 6.739778813563e-01 6.729427001132e-01 6.719748912104e-01 6.710764476527e-01 6.702465491862e-01 6.694853669544e-01 6.687945161915e-01 6.681732892331e-01 6.676227585253e-01 6.671439613185e-01 6.667352587432e-01 6.663990140920e-01 6.661330772542e-01 6.659398033021e-01 6.658185336212e-01 6.657687071133e-01 6.657920780068e-01 6.658860801100e-01 6.660527650832e-01 6.662907775298e-01 6.666004107305e-01 6.669819418335e-01 6.674332200446e-01 6.679571657919e-01 6.685506106965e-01 6.692136299065e-01 6.699471407206e-01 6.707497143256e-01 6.716210408807e-01 6.725599424486e-01 6.735670090641e-01 6.746401036784e-01 6.757796650839e-01 6.769850721218e-01 6.782531822784e-01 6.795864126842e-01 6.809824951395e-01 6.824412506612e-01 6.839598122999e-01 6.855378795612e-01 6.871764192924e-01 6.888709380390e-01 6.906246115187e-01 6.924321638739e-01 6.942960673933e-01 6.962125650649e-01 6.981806908829e-01 7.002018188109e-01 7.022702366598e-01 7.043899125642e-01 7.065553204040e-01 7.087665625812e-01 7.110239537820e-01 7.133227147787e-01 7.156650077571e-01 7.180452240572e-01 7.204677932642e-01 7.229263273278e-01 7.254209011520e-01 7.279516096522e-01 7.305139332156e-01 7.331108496283e-01 7.357354453150e-01 7.383913301010e-01 7.410734920543e-01 7.437820246935e-01 7.465160332740e-01 7.492706696721e-01 7.520498060492e-01 7.548453186379e-01 7.576626037682e-01 7.604951043938e-01 7.633422019776e-01 7.662054787444e-01 7.690776690993e-01 7.719654413855e-01 7.748579694059e-01 7.777616629891e-01 7.806707464634e-01 7.835837595411e-01 7.865029639709e-01 7.894187498532e-01 7.923405480949e-01 7.952565100321e-01 7.981723828684e-01 8.010835836144e-01 8.039872628605e-01 8.068876475283e-01 8.097741221325e-01 8.126558530516e-01 8.155209517159e-01 8.183773334609e-01 8.212173358129e-01 8.240397645828e-01 8.268502243016e-01 8.296349339549e-01 8.324068457230e-01 8.351503099859e-01 8.378751166891e-01 8.405744405217e-01 8.432451610958e-01 8.458949452205e-01 8.485087616414e-01 8.510999563371e-01 8.536524964356e-01 8.561779926324e-01 8.586690287960e-01 8.611211063792e-01 8.635423987715e-01 8.659185025511e-01 8.682646394285e-01 8.705619638242e-01 8.728234740415e-01 8.750398215325e-01 8.772094956449e-01 8.793397977333e-01 8.814151089559e-01 8.834525411728e-01 8.854311475719e-01 8.873664313304e-01 8.892476190405e-01 8.910741913286e-01 8.928539689156e-01 8.945686580706e-01 8.962391644572e-01 8.978424499971e-01 8.993937627273e-01 9.008838324259e-01 9.023119549580e-01 9.036858651411e-01 9.049847992954e-01 9.062342600847e-01 9.074069813311e-01 9.085229191785e-01 9.095688953331e-01 9.105457799884e-01 9.114616407699e-01 9.122968430633e-01 9.130753916246e-01 9.137713699080e-01 9.144033477612e-01 9.149606426658e-01 9.154404426610e-01 9.158558785997e-01 9.161832482411e-01 9.164496652022e-01 9.166251976551e-01 9.167339524947e-01 9.167603185358e-01 9.167062132473e-01 9.165809487668e-01 9.163634949394e-01 9.160806158009e-01 9.157023594114e-01 9.152534367843e-01 9.147184230363e-01 9.140991415014e-01 9.134051579440e-01 9.126152191256e-01 9.117574460152e-01 9.108003266601e-01 9.097707141370e-01 9.086507304696e-01 9.074448485274e-01 9.061619605207e-01 9.047804140447e-01 9.033294427812e-01 9.017780304138e-01 9.001530264769e-01 8.984367098598e-01 8.966341059143e-01 8.947548117182e-01 8.927761106785e-01 8.907289789650e-01 8.885809722423e-01 8.863616483382e-01 8.840508640845e-01 8.816547412588e-01 8.791849661164e-01 8.766170516431e-01 8.739831895771e-01 8.712518274759e-01 8.684511138400e-01 8.655642099995e-01 8.625960262050e-01 8.595582750378e-01 8.564265351581e-01 8.532356982535e-01 8.499534830765e-01 8.466074461378e-01 8.431826056084e-01 8.396826160936e-01 8.361224433208e-01 8.324751880804e-01 8.287786883186e-01 8.249993499061e-01 8.211658151812e-01 8.172663992043e-01 8.133006687916e-01 8.092878887702e-01 8.052012391447e-01 8.010784205168e-01 7.968883374367e-01 7.926568105718e-01 7.883764191797e-01 7.840448317783e-01 7.796837060157e-01 7.752682827631e-01 7.708328850013e-01 7.663511795373e-01 7.618470377939e-01 7.573176764774e-01 7.527589421063e-01 7.481933892249e-01 7.435969607886e-01 7.390068886378e-01 7.343986614777e-01 7.297926132940e-01 7.251934303842e-01 7.205911657055e-01 7.160150112329e-01 7.114420437312e-01 7.069042969810e-01 7.023850440666e-01 6.979019035168e-01 6.934636295028e-01 6.890583314033e-01 6.847189638276e-01 6.804231209417e-01 6.762023254263e-01 6.720453835244e-01 6.679656169070e-01 6.639756067310e-01 6.600664107007e-01 6.562664806559e-01 6.525622420939e-01 6.489778572494e-01 6.455093429014e-01 6.421666653550e-01 6.389646352843e-01 6.358962826269e-01 6.329866244494e-01 6.302278063432e-01 6.276363646347e-01 6.252175117462e-01 6.229758881947e-01 6.209259304021e-01 6.190638428864e-01 6.174080324535e-01 6.159568243467e-01 6.147193444783e-01 6.137042395748e-01 6.129126194546e-01 6.123558708146e-01 6.120313718857e-01 6.119522487431e-01 6.121174961982e-01 6.125311840864e-01 6.132019044855e-01 6.141266855867e-01 6.153117688505e-01 6.167578988631e-01 6.184656497273e-01 6.204400785965e-01 6.226746986626e-01 6.251782575374e-01 6.279444461254e-01 6.309702621708e-01 6.342622973591e-01 6.378086278350e-01 6.416157613031e-01 6.456729223716e-01 6.499821978871e-01 6.545409613490e-01 6.593343727023e-01 6.643754016121e-01 6.696414646654e-01 6.751401690602e-01 6.808604737553e-01 6.867939783891e-01 6.929465757029e-01 6.992914024454e-01 7.058462074273e-01 7.125846458332e-01 7.195106964705e-01 7.266181334401e-01 7.338867009677e-01 7.413333819878e-01 7.489212801021e-01 7.566726677398e-01 7.645601340765e-01 7.725806646650e-01 7.807408459088e-01 7.890056475462e-01 7.974031676590e-01 8.058914271816e-01 8.144888748838e-01 8.231804409120e-01 8.319460275207e-01 8.408097611391e-01 8.497241637135e-01 8.587217708367e-01 8.677677119757e-01 8.768641751411e-01 8.860176736781e-01 8.951893194164e-01 9.044167755990e-01 9.136482454660e-01 9.229118943790e-01 9.321884210653e-01 9.414579442099e-01 9.507516713042e-01 9.600130409963e-01 9.692858439552e-01 9.785269532461e-01 9.877449665713e-01 9.969473500594e-01 1.006091005367e+00 1.015219404440e+00 1.024280256617e+00 1.033301191250e+00 1.042266378841e+00 1.051153046644e+00 1.059995969364e+00 1.068738351736e+00 1.077422694714e+00 1.086013864263e+00 1.094510599406e+00 1.102929791154e+00 1.111226061629e+00 1.119440701734e+00 1.127530352151e+00 1.135508802699e+00 1.143377019167e+00 1.151102927417e+00 1.158721352316e+00 1.166189434431e+00 1.173526574566e+00 1.180726706098e+00 1.187764762548e+00 1.194669406899e+00 1.201403476415e+00 1.207985484751e+00 1.214405404501e+00 1.220646132280e+00 1.226730631157e+00 1.232623380845e+00 1.238344776712e+00 1.243884610669e+00 1.249225741931e+00 1.254392147338e+00 1.259348531048e+00 1.264116295462e+00 1.268683352118e+00 1.273036327907e+00 1.277199639813e+00 1.281134032004e+00 1.284869601127e+00 1.288386284164e+00 1.291677309149e+00 1.294763857521e+00 1.297610022296e+00 1.300247704294e+00 1.302651798163e+00 1.304825548286e+00 1.306782641331e+00 1.308492136007e+00 1.309986448342e+00 1.311238992563e+00 1.312260596175e+00 1.313055179423e+00 1.313605449416e+00 1.313935528712e+00 1.314023008032e+00 1.313883251905e+00 1.313513508927e+00 1.312908807213e+00 1.312082631731e+00 1.311024658308e+00 1.309745989284e+00 1.308244078820e+00 1.306523459870e+00 1.304587919875e+00 1.302440535488e+00 1.300084024836e+00 1.297525692244e+00 1.294767596885e+00 1.291814120394e+00 1.288677209194e+00 1.285351515461e+00 1.281855506386e+00 1.278187352392e+00 1.274356580072e+00 1.270375653596e+00 1.266242155862e+00 1.261978947925e+00 1.257581549855e+00 1.253066321296e+00 1.248442747910e+00 1.243717472705e+00 1.238908596651e+00 1.234016787981e+00 1.229063638232e+00 1.224051886035e+00 1.219001241562e+00 1.213919249176e+00 1.208820005944e+00 1.203718904688e+00 1.198622420688e+00 1.193554085548e+00 1.188516007495e+00 1.183531130502e+00 1.178607804128e+00 1.173759634511e+00 1.169005181165e+00 1.164349043285e+00 1.159814009693e+00 1.155405440273e+00 1.151139310396e+00 1.147026423029e+00 1.143078567170e+00 1.139307756207e+00 1.135719484855e+00 1.132331408874e+00 1.129143443264e+00 1.126169864460e+00 1.123412945267e+00 1.120879522017e+00 1.118578361338e+00 1.116504093307e+00 1.114668074712e+00 1.113063055809e+00 1.111693045338e+00 1.110555142468e+00 1.109646082549e+00 1.108959847510e+00 1.108492112893e+00 1.108234745006e+00 1.108175637971e+00 1.108311922619e+00 1.108622472006e+00 1.109102538425e+00 1.109734255576e+00 1.110500196306e+00 1.111391911047e+00 1.112380876056e+00 1.113459173935e+00 1.114599599691e+00 1.115788341317e+00 1.117002605354e+00 1.118218692877e+00 1.119422527933e+00 1.120580509419e+00 1.121685546265e+00 1.122701988043e+00 1.123616188212e+00 1.124404153536e+00 1.125039432069e+00 1.125510272976e+00 1.125783994474e+00 1.125850699108e+00 1.125683424261e+00 1.125266274010e+00 1.124579679045e+00 1.123605149990e+00 1.122330736792e+00 1.120733307161e+00 1.118808060519e+00 1.116532084336e+00 1.113902299935e+00 1.110904310708e+00 1.107527246879e+00 1.103771535746e+00 1.099619208540e+00 1.095079361101e+00 1.090140321607e+00 1.084805744535e+00 1.079078096550e+00 1.072952541944e+00 1.066446132841e+00 1.059553481192e+00 1.052293610112e+00 1.044669416290e+00 1.036696007749e+00 1.028389741838e+00 1.019761338073e+00 1.010837479625e+00 1.001628489153e+00 9.921633324323e-01 9.824596859278e-01 9.725466701950e-01 9.624485157180e-01 9.521923491603e-01 9.418134662186e-01 9.313292887389e-01 9.207878112429e-01 9.102068799301e-01 8.996275334940e-01 8.890846397810e-01 8.786022376065e-01 8.682314802377e-01 8.579867368170e-01 8.479206257898e-01 8.380574248135e-01 8.284296137027e-01 8.190789580163e-01 8.100244168863e-01 8.013089630235e-01 7.929531178380e-01 7.849928787774e-01 7.774496342000e-01 7.703511055807e-01 7.637236472565e-01 7.575824925941e-01 7.519591486349e-01 7.468591668995e-01 7.423135842895e-01 7.383284760958e-01 7.349227198870e-01 7.321111191960e-01 7.298957248140e-01 7.283010855542e-01 7.273182266954e-01 7.269715395358e-01 7.272528155887e-01 7.281711192224e-01 7.297339234818e-01 7.319252394086e-01 7.347639160443e-01 7.382252370911e-01 7.423166773877e-01 7.470202059713e-01 7.523212222673e-01 7.582132050616e-01 7.646581695466e-01 7.716517465023e-01 7.791493664422e-01 7.871277010208e-01 7.955471094390e-01 8.043654493681e-01 8.135458375964e-01 8.230264469810e-01 8.327712193635e-01 8.427123224246e-01 8.527988689593e-01 8.629703832261e-01 8.731585798417e-01 8.833111463966e-01 8.933510294168e-01 9.032249961032e-01 9.128622639259e-01 9.222061099143e-01 9.311934396459e-01 9.397648114406e-01 9.478715383310e-01 9.554566125886e-01 9.624831352446e-01 9.689012005362e-01 9.746838314838e-01 9.797987400860e-01 9.842223916134e-01 9.879475612707e-01 9.909554260511e-01 9.932575512317e-01 9.948486459124e-01 9.957516129298e-01 9.959827632472e-01 9.955671012783e-01 9.945462188376e-01 9.929466167731e-01 9.908255435449e-01 9.882156704049e-01 9.851800511490e-01 9.817624048066e-01 9.780167517082e-01 9.740041331095e-01 9.697604989632e-01 9.653560497532e-01 9.608201572567e-01 9.562095777342e-01 9.515615895404e-01 9.469078145854e-01 9.422951627323e-01 9.377339665579e-01 9.332730885562e-01 9.289188941648e-01 9.247057265050e-01 9.206525080522e-01 9.167755905547e-01 9.131111531283e-01 9.096654704360e-01 9.064839106187e-01 9.035763840077e-01 9.009837206033e-01 8.987346267912e-01 8.968503765694e-01 8.953761342529e-01 8.943187111080e-01 8.937189116244e-01 8.935764526752e-01 8.939077088177e-01 8.947098556889e-01 8.959604165868e-01 8.976498601789e-01 8.997245615230e-01 9.021547403682e-01 9.048691834301e-01 9.078135010790e-01 9.109181095978e-01 9.141085996503e-01 9.173317815698e-01 9.205096858060e-01 9.236112913881e-01 9.265854233178e-01 9.294189640203e-01 9.321096985199e-01 9.346649171986e-01 9.371351108027e-01 9.395525716947e-01 9.420015878013e-01 9.445450946327e-01 9.459497913235e-01 9.464099196432e-01 9.467103625941e-01 9.477902227926e-01 9.503660914061e-01 9.546215694921e-01 9.601734090206e-01 9.662338217089e-01 9.719212494776e-01 9.766277015989e-01 9.802639818775e-01 9.832643575906e-01 9.864000322453e-01 9.904786336898e-01 9.959675879216e-01 1.002790768893e+00 1.010359833610e+00 1.017794952111e+00 1.024254685023e+00 1.029270915059e+00 1.032913613626e+00 1.035734481519e+00 1.038552519168e+00 1.042120254382e+00 1.046786482468e+00 1.052370218660e+00 1.058237703860e+00 1.063536814148e+00 1.067546030785e+00 1.069966517593e+00 1.071013776245e+00 1.071323865915e+00 1.071720992735e+00 1.072849532954e+00 1.074903957319e+00 1.077558849687e+00 1.080076847911e+00 1.081590334401e+00 1.081459766589e+00 1.079515115721e+00 1.076115039389e+00 1.072020801418e+00 1.068123811124e+00 1.065079356765e+00 1.063067513511e+00 1.061764482585e+00 1.060472197561e+00 1.058446629030e+00 1.055233824909e+00 1.050881316512e+00 1.045940135076e+00 1.041301962350e+00 1.037852653224e+00 1.036116066883e+00 1.036064500482e+00 1.037127829874e+00 1.038406954011e+00 1.039047108984e+00 1.038571435730e+00 1.037034328522e+00 1.034995723637e+00 1.033292926775e+00 1.032668842647e+00 1.033461103496e+00 1.035456841865e+00 1.037954198552e+00 1.040020412538e+00 1.040868397829e+00 1.040136229909e+00 1.037988864135e+00 1.035053881486e+00 1.032151098243e+00 1.029932934780e+00 1.028618624823e+00 1.027917307524e+00 1.027111915941e+00 1.025372354092e+00 1.022104609197e+00 1.017177219603e+00 1.010981762770e+00 1.004303717457e+00 9.979971367681e-01 9.926181862205e-01 9.881894499196e-01 9.841545326571e-01 9.795555141194e-01 9.734214881766e-01 9.651648677136e-01 9.548622523476e-01 9.433748311043e-01 9.322240650001e-01 9.232284070894e-01 9.180327311844e-01 9.176231322823e-01 9.221695229656e-01 9.284294718166e-01 8.963760859622e-01 8.604277354975e-01 8.043061450235e-01 7.571047907001e-01 7.460973517536e-01 7.761402819828e-01 8.257077968954e-01 8.657026790822e-01 8.766202745673e-01 8.547437840159e-01 8.124231667617e-01 7.741469329337e-01 7.649761026023e-01 7.924439499013e-01 8.400388220504e-01 8.809941592710e-01 8.947853378615e-01 8.749259088041e-01 8.308138933271e-01 7.858065917388e-01 7.678390894291e-01 7.906966285470e-01 8.415633676636e-01 8.918406038793e-01 9.158674488693e-01 9.010187717873e-01 8.509795715702e-01 7.862743341312e-01 7.405589899351e-01 7.440702929194e-01 7.983014787423e-01 8.746959351234e-01 9.390481633511e-01 9.686949435720e-01 9.568551861609e-01 9.125563168818e-01 8.585440465784e-01 8.243837506955e-01 8.306720042660e-01 8.736482339407e-01 9.295063905671e-01 9.725881784566e-01 9.880289511952e-01 9.754078403519e-01 9.477101748883e-01 9.260123816293e-01 9.286938582353e-01 9.591614868954e-01 1.003336498828e+00 1.039636956484e+00 1.050696361747e+00 1.030076876538e+00 9.843914234709e-01 9.322246607649e-01 8.981253633438e-01 8.996207901150e-01 9.345203406951e-01 9.825937459909e-01 1.019663536678e+00 1.029275117600e+00 1.007500147388e+00 9.634302062942e-01 9.165407530973e-01 8.893283915376e-01 8.946626937657e-01 9.267256730064e-01 9.658539332102e-01 9.917893491648e-01 9.932338256279e-01 9.712613419065e-01 9.385489786166e-01 9.143076833758e-01 9.143120298426e-01 9.402222399773e-01 9.783673845573e-01 1.009156325759e+00 1.017662723774e+00 9.994793204765e-01 9.620602734152e-01 9.224214990812e-01 8.997926270647e-01 9.041387543166e-01 9.285990919084e-01 9.542640646936e-01 9.620554836280e-01 9.417923155073e-01 8.962665513658e-01 8.413541974521e-01 8.012266102745e-01 7.953618255400e-01 8.230967270440e-01 8.632319943180e-01 8.893553003895e-01 8.836675917161e-01 8.430939176383e-01 7.814911655590e-01 7.284627787526e-01 7.178812500106e-01 7.618050080648e-01 8.378824471696e-01 9.137380781644e-01
 1.019063860991e+00 1.019396019707e+00 1.019755994053e+00 1.020042490121e+00 1.020203227603e+00 1.020227576821e+00 1.020186657915e+00 1.020225530978e+00 1.020456026418e+00 1.020841434676e+00 1.021235886184e+00 1.021517135081e+00 1.021656871042e+00 1.021692996638e+00 1.021704845097e+00 1.021803587455e+00 1.022079444853e+00 1.022509149837e+00 1.022950476411e+00 1.023255781946e+00 1.023383480702e+00 1.023404847793e+00 1.023442500820e+00 1.023606224279e+00 1.023949538586e+00 1.024424750394e+00 1.024897205294e+00 1.025234714779e+00 1.025394204504e+00 1.025439619236e+00 1.025490568691e+00 1.025669365441e+00 1.026049173552e+00 1.026590591744e+00 1.027132942817e+00 1.027494570258e+00 1.027607905095e+00 1.027572385039e+00 1.027587332755e+00 1.027814746571e+00 1.028285072246e+00 1.028875566083e+00 1.029378672684e+00 1.029641893951e+00 1.029667906648e+00 1.029619192638e+00 1.029696345740e+00 1.030009632870e+00 1.030527993831e+00 1.031108469791e+00 1.031571738303e+00 1.031810290501e+00 1.031859592791e+00 1.031885048312e+00 1.032069660142e+00 1.032495136953e+00 1.033098538785e+00 1.033716512943e+00 1.034192402280e+00 1.034462910746e+00 1.034603416316e+00 1.034771576447e+00 1.035098766902e+00 1.035608977150e+00 1.036230709498e+00 1.036855217932e+00 1.037378072942e+00 1.037741818518e+00 1.037967329094e+00 1.038157897298e+00 1.038448989143e+00 1.038929201008e+00 1.039586485741e+00 1.040296993493e+00 1.040871946843e+00 1.041191316853e+00 1.041308117919e+00 1.041434227501e+00 1.041784569255e+00 1.042424785786e+00 1.043227743088e+00 1.043960564854e+00 1.044443992594e+00 1.044681640369e+00 1.044855036439e+00 1.045183204400e+00 1.045758985542e+00 1.046510861388e+00 1.047277487054e+00 1.047917698156e+00 1.048385390127e+00 1.048743907788e+00 1.049105195164e+00 1.049551257103e+00 1.050103863232e+00 1.050746798383e+00 1.051444662057e+00 1.052137598776e+00 1.052753770702e+00 1.053241790036e+00 1.053613908843e+00 1.053959002394e+00 1.054418653977e+00 1.055103098870e+00 1.055987518743e+00 1.056890173737e+00 1.057586984951e+00 1.057979181881e+00 1.058183029295e+00 1.058467835709e+00 1.059073781169e+00 1.060028418979e+00 1.061102486498e+00 1.061972430943e+00 1.062459997090e+00 1.062665532702e+00 1.062883075048e+00 1.063399784522e+00 1.064299943987e+00 1.065406767043e+00 1.066410299335e+00 1.067088866715e+00 1.067454828724e+00 1.067724950918e+00 1.068168327070e+00 1.068934849479e+00 1.069958628147e+00 1.071004702773e+00 1.071837399799e+00 1.072388461004e+00 1.072779692584e+00 1.073222981247e+00 1.073885711918e+00 1.074782266640e+00 1.075774386532e+00 1.076683737066e+00 1.077416286122e+00 1.078002200326e+00 1.078552052939e+00 1.079185708341e+00 1.079963066372e+00 1.080851581560e+00 1.081756780267e+00 1.082595824802e+00 1.083336991572e+00 1.084005726713e+00 1.084670701251e+00 1.085397415505e+00 1.086205563844e+00 1.087062587851e+00 1.087921746352e+00 1.088746826955e+00 1.089525878011e+00 1.090275786436e+00 1.091034779325e+00 1.091823544164e+00 1.092643422127e+00 1.093486047966e+00 1.094336438261e+00 1.095176447306e+00 1.096000235542e+00 1.096815302450e+00 1.097630050828e+00 1.098451050201e+00 1.099287651421e+00 1.100141928079e+00 1.101003647322e+00 1.101862880461e+00 1.102719864839e+00 1.103576541292e+00 1.104435087891e+00 1.105302683466e+00 1.106178646279e+00 1.107057028961e+00 1.107934588068e+00 1.108817232355e+00 1.109707003364e+00 1.110603618000e+00 1.111510537571e+00 1.112421981666e+00 1.113327962960e+00 1.114228238696e+00 1.115129865338e+00 1.116039916991e+00 1.116963250493e+00 1.117898723520e+00 1.118835349937e+00 1.119762714931e+00 1.120682076303e+00 1.121603429780e+00 1.122533177781e+00 1.123471232558e+00 1.124412306219e+00 1.125349937682e+00 1.126282877735e+00 1.127216807040e+00 1.128159495075e+00 1.129108851159e+00 1.130061756470e+00 1.131012288051e+00 1.131960580916e+00 1.132909505957e+00 1.133866831078e+00 1.134835028603e+00 1.135805095915e+00 1.136775413223e+00 1.137744978851e+00 1.138715788005e+00 1.139691561807e+00 1.140673478370e+00 1.141658028647e+00 1.142640759087e+00 1.143624936741e+00 1.144610000976e+00 1.145597695440e+00 1.146587805686e+00 1.147581438109e+00 1.148575533443e+00 1.149571738593e+00 1.150569318062e+00 1.151566460524e+00 1.152563964064e+00 1.153565904606e+00 1.154570730790e+00 1.155575451416e+00 1.156578042027e+00 1.157580417747e+00 1.158582194145e+00 1.159587364499e+00 1.160598883694e+00 1.161608097277e+00 1.162614526066e+00 1.163620520655e+00 1.164628788877e+00 1.165642566310e+00 1.166660590711e+00 1.167679138634e+00 1.168694435106e+00 1.169709749256e+00 1.170728183615e+00 1.171748201770e+00 1.172769218603e+00 1.173790208668e+00 1.174809022581e+00 1.175827292390e+00 1.176848314577e+00 1.177866832607e+00 1.178885271123e+00 1.179904927829e+00 1.180925561992e+00 1.181946608924e+00 1.182968766656e+00 1.183988696452e+00 1.185007198362e+00 1.186026692050e+00 1.187049322263e+00 1.188070039831e+00 1.189089362587e+00 1.190103500723e+00 1.191117951909e+00 1.192132395275e+00 1.193148457950e+00 1.194163665522e+00 1.195173718698e+00 1.196182291615e+00 1.197189371656e+00 1.198198123246e+00 1.199207139714e+00 1.200215972047e+00 1.201222109369e+00 1.202225580258e+00 1.203228857982e+00 1.204230583202e+00 1.205231587009e+00 1.206230483060e+00 1.207228137311e+00 1.208224237127e+00 1.209217804504e+00 1.210209472476e+00 1.211199287396e+00 1.212189592973e+00 1.213177271171e+00 1.214163238156e+00 1.215145386669e+00 1.216123600361e+00 1.217101537641e+00 1.218078763196e+00 1.219054538250e+00 1.220025836533e+00 1.220992791720e+00 1.221955602563e+00 1.222915790102e+00 1.223874231151e+00 1.224830060402e+00 1.225782839311e+00 1.226733276280e+00 1.227680195334e+00 1.228623734874e+00 1.229562605832e+00 1.230497793361e+00 1.231430868526e+00 1.232359696192e+00 1.233286158512e+00 1.234208595235e+00 1.235127108643e+00 1.236040368627e+00 1.236949721747e+00 1.237853293117e+00 1.238755665488e+00 1.239654309497e+00 1.240548512041e+00 1.241438414474e+00 1.242321218745e+00 1.243197475456e+00 1.244070326029e+00 1.244940564726e+00 1.245805885203e+00 1.246667219120e+00 1.247521908430e+00 1.248369691257e+00 1.249212981249e+00 1.250050584012e+00 1.250885092247e+00 1.251714768497e+00 1.252538510550e+00 1.253356779030e+00 1.254168078891e+00 1.254973081489e+00 1.255771718545e+00 1.256566126882e+00 1.257355292145e+00 1.258138825813e+00 1.258915653022e+00 1.259685196703e+00 1.260447211087e+00 1.261204464322e+00 1.261954176506e+00 1.262699475939e+00 1.263439523214e+00 1.264171491112e+00 1.264894085039e+00 1.265611438513e+00 1.266321982128e+00 1.267026739008e+00 1.267724893423e+00 1.268414579298e+00 1.269096540778e+00 1.269770763353e+00 1.270437276049e+00 1.271095864977e+00 1.271748672837e+00 1.272393150886e+00 1.273027573837e+00 1.273655071605e+00 1.274272379134e+00 1.274883184002e+00 1.275486489941e+00 1.276080093648e+00 1.276664870505e+00 1.277239795554e+00 1.277805610034e+00 1.278362755675e+00 1.278913704451e+00 1.279454524532e+00 1.279985706396e+00 1.280506924977e+00 1.281017482244e+00 1.281521276813e+00 1.282015902295e+00 1.282501700251e+00 1.282976912861e+00 1.283441137877e+00 1.283896291572e+00 1.284341300790e+00 1.284777368778e+00 1.285202766067e+00 1.285618537652e+00 1.286022802151e+00 1.286415648744e+00 1.286798909657e+00 1.287171339029e+00 1.287533083659e+00 1.287884572891e+00 1.288223831518e+00 1.288552451167e+00 1.288869282295e+00 1.289175268100e+00 1.289469878551e+00 1.289753068782e+00 1.290024117250e+00 1.290284251220e+00 1.290531981492e+00 1.290767113814e+00 1.290991349347e+00 1.291202835364e+00 1.291402283346e+00 1.291589733036e+00 1.291763493533e+00 1.291925741481e+00 1.292075200069e+00 1.292211378953e+00 1.292335399168e+00 1.292447039507e+00 1.292544268515e+00 1.292628771418e+00 1.292700897518e+00 1.292758982762e+00 1.292804038674e+00 1.292835902060e+00 1.292853696507e+00 1.292857227398e+00 1.292847395916e+00 1.292823145309e+00 1.292785660109e+00 1.292733996790e+00 1.292667005878e+00 1.292586548616e+00 1.292491319315e+00 1.292381360121e+00 1.292256779369e+00 1.292117180206e+00 1.291963060271e+00 1.291793170447e+00 1.291608617503e+00 1.291408432483e+00 1.291193658912e+00 1.290963071934e+00 1.290716942020e+00 1.290455557377e+00 1.290177424519e+00 1.289884429686e+00 1.289575617584e+00 1.289250894858e+00 1.288911320507e+00 1.288553492623e+00 1.288180220322e+00 1.287791047568e+00 1.287384393110e+00 1.286962964714e+00 1.286524216584e+00 1.286068216084e+00 1.285595999755e+00 1.285105759752e+00 1.284598765969e+00 1.284075970530e+00 1.283534793049e+00 1.282975786257e+00 1.282400503124e+00 1.281806765328e+00 1.281195695184e+00 1.280567551023e+00 1.279920822595e+00 1.279256358272e+00 1.278574285451e+00 1.277874127562e+00 1.277155256975e+00 1.276419296163e+00 1.275664397259e+00 1.274891926809e+00 1.274100050652e+00 1.273289822819e+00 1.272460897967e+00 1.271613128363e+00 1.270746760149e+00 1.269861182194e+00 1.268956922866e+00 1.268033554768e+00 1.267091310787e+00 1.266128984828e+00 1.265148376245e+00 1.264147633869e+00 1.263127509111e+00 1.262088586655e+00 1.261029302312e+00 1.259951719250e+00 1.258852709500e+00 1.257733669442e+00 1.256595764316e+00 1.255437848506e+00 1.254260099960e+00 1.253062124102e+00 1.251843733846e+00 1.250605046866e+00 1.249346474467e+00 1.248066901610e+00 1.246768046285e+00 1.245447888957e+00 1.244107118219e+00 1.242746429007e+00 1.241364124682e+00 1.239962094649e+00 1.238538860200e+00 1.237094294336e+00 1.235630015974e+00 1.234144904039e+00 1.232637061533e+00 1.231110404506e+00 1.229560771098e+00 1.227990724514e+00 1.226400286919e+00 1.224787206914e+00 1.223153750350e+00 1.221499174225e+00 1.219822548593e+00 1.218125722668e+00 1.216407022730e+00 1.214666498946e+00 1.212905249000e+00 1.211121550054e+00 1.209317330912e+00 1.207491258932e+00 1.205643240139e+00 1.203773768353e+00 1.201883174720e+00 1.199970499287e+00 1.198037039879e+00 1.196080492921e+00 1.194103614184e+00 1.192104750425e+00 1.190083598451e+00 1.188042415983e+00 1.185977831938e+00 1.183892880035e+00 1.181786078872e+00 1.179656766280e+00 1.177506276856e+00 1.175334121411e+00 1.173140425106e+00 1.170925368540e+00 1.168688396028e+00 1.166430322217e+00 1.164149695041e+00 1.161848092910e+00 1.159525672471e+00 1.157180809587e+00 1.154814983644e+00 1.152427619996e+00 1.150019118057e+00 1.147589888609e+00 1.145139148717e+00 1.142666394840e+00 1.140173408661e+00 1.137658706713e+00 1.135123561812e+00 1.132568109502e+00 1.129990193239e+00 1.127392228010e+00 1.124773469283e+00 1.122134025588e+00 1.119473588673e+00 1.116792683119e+00 1.114092879268e+00 1.111371774729e+00 1.108630317150e+00 1.105868383169e+00 1.103087247631e+00 1.100286156048e+00 1.097465275752e+00 1.094624236617e+00 1.091765200468e+00 1.088884591613e+00 1.085986128678e+00 1.083069015940e+00 1.080132092817e+00 1.077176947462e+00 1.074202500779e+00 1.071210086354e+00 1.068198903009e+00 1.065169682353e+00 1.062122691691e+00 1.059058792502e+00 1.055975810856e+00 1.052875499332e+00 1.049759390192e+00 1.046624223573e+00 1.043473600147e+00 1.040306585853e+00 1.037123123636e+00 1.033923143392e+00 1.030707026850e+00 1.027475595022e+00 1.024228737988e+00 1.020967627393e+00 1.017691392898e+00 1.014399376474e+00 1.011094253578e+00 1.007774990431e+00 1.004441456718e+00 1.001095165631e+00 9.977349130306e-01 9.943631967032e-01 9.909776964448e-01 9.875795699380e-01 9.841712842724e-01 9.807506478269e-01 9.773186829203e-01 9.738761137688e-01 9.704231759111e-01 9.669605956339e-01 9.634886032729e-01 9.600069394687e-01 9.565161902889e-01 9.530178526317e-01 9.495104529515e-01 9.459969244767e-01 9.424760761120e-01 9.389481516183e-01 9.354143656866e-01 9.318747334619e-01 9.283303729006e-01 9.247802154718e-01 9.212263532272e-01 9.176696210036e-01 9.141094578276e-01 9.105469303238e-01 9.069815592743e-01 9.034155051013e-01 8.998479323063e-01 8.962806360886e-01 8.927135660960e-01 8.891467162813e-01 8.855824628183e-01 8.820196369247e-01 8.784596833018e-01 8.749033331027e-01 8.713507686041e-01 8.678032027116e-01 8.642611610447e-01 8.607256920473e-01 8.571962376723e-01 8.536755261650e-01 8.501625888790e-01 8.466587006121e-01 8.431648410606e-01 8.396814680074e-01 8.362101810562e-01 8.327505191444e-01 8.293041111833e-01 8.258712550498e-01 8.224537397238e-01 8.190514141924e-01 8.156660021760e-01 8.122975937497e-01 8.089471173172e-01 8.056163681298e-01 8.023047074020e-01 7.990150768254e-01 7.957464257938e-01 7.925016244130e-01 7.892791343688e-01 7.860819327496e-01 7.829107999438e-01 7.797667389455e-01 7.766500689370e-01 7.735620442279e-01 7.705032159055e-01 7.674750625934e-01 7.644796851993e-01 7.615156020688e-01 7.585860409468e-01 7.556914942129e-01 7.528328144288e-01 7.500106470310e-01 7.472265796154e-01 7.444819744466e-01 7.417771932372e-01 7.391136473060e-01 7.364921760946e-01 7.339140271755e-01 7.313803988262e-01 7.288920309435e-01 7.264510641711e-01 7.240562395224e-01 7.217102471557e-01 7.194147204390e-01 7.171686155106e-01 7.149741619263e-01 7.128329693469e-01 7.107458757845e-01 7.087137382668e-01 7.067362197828e-01 7.048161505909e-01 7.029519632513e-01 7.011483080956e-01 6.994026056093e-01 6.977172493739e-01 6.960938589397e-01 6.945314160177e-01 6.930322114656e-01 6.915965037168e-01 6.902253621878e-01 6.889189166136e-01 6.876782380704e-01 6.865044253623e-01 6.853972147516e-01 6.843580658603e-01 6.833875871206e-01 6.824846553504e-01 6.816519135000e-01 6.808886618699e-01 6.801959753638e-01 6.795739755099e-01 6.790221550782e-01 6.785423809759e-01 6.781333467648e-01 6.777956914913e-01 6.775309338802e-01 6.773368760798e-01 6.772162637527e-01 6.771667959650e-01 6.771892957553e-01 6.772837144702e-01 6.774503882130e-01 6.776891962024e-01 6.779985182130e-01 6.783798526171e-01 6.788311834371e-01 6.793547522454e-01 6.799474159862e-01 6.806090211667e-01 6.813416115049e-01 6.821413581989e-01 6.830114800886e-01 6.839471954629e-01 6.849497296019e-01 6.860195149011e-01 6.871532456188e-01 6.883534031918e-01 6.896155152448e-01 6.909422510024e-01 6.923301729618e-01 6.937786439960e-01 6.952892098478e-01 6.968553464734e-01 6.984831911044e-01 7.001659999347e-01 7.019048486966e-01 7.036990255400e-01 7.055450919559e-01 7.074455989255e-01 7.093945048438e-01 7.113954517531e-01 7.134433545446e-01 7.155390950678e-01 7.176811824108e-01 7.198662747484e-01 7.220967766157e-01 7.243660161662e-01 7.266789361038e-01 7.290288256626e-01 7.314162097068e-01 7.338408520093e-01 7.362980819024e-01 7.387916658761e-01 7.413120427847e-01 7.438664771309e-01 7.464474058911e-01 7.490554542256e-01 7.516900774043e-01 7.543465021895e-01 7.570296160574e-01 7.597287911485e-01 7.624509477719e-01 7.651894249336e-01 7.679450615881e-01 7.707167335934e-01 7.734972702961e-01 7.762946251000e-01 7.790971553534e-01 7.819123792385e-01 7.847325072636e-01 7.875575879164e-01 7.903895375804e-01 7.932186917900e-01 7.960542763205e-01 7.988843965877e-01 8.017161211432e-01 8.045423966171e-01 8.073618584839e-01 8.101793369010e-01 8.129823866347e-01 8.157822434266e-01 8.185651282494e-01 8.213386392236e-01 8.240963615519e-01 8.268363146562e-01 8.295648578613e-01 8.322674715149e-01 8.349576485822e-01 8.376181173529e-01 8.402614187293e-01 8.428796357462e-01 8.454685001278e-01 8.480353163804e-01 8.505666615570e-01 8.530766069093e-01 8.555471386131e-01 8.579902276165e-01 8.603975294556e-01 8.627660313415e-01 8.651040488516e-01 8.673962960880e-01 8.696579621246e-01 8.718692580455e-01 8.740455628356e-01 8.761750922837e-01 8.782591645003e-01 8.803030251207e-01 8.822897373369e-01 8.842401406219e-01 8.861301876962e-01 8.879763755483e-01 8.897677225268e-01 8.915045610182e-01 8.931945265674e-01 8.948162648795e-01 8.963948779670e-01 8.979034186637e-01 8.993621134046e-01 9.007565005683e-01 9.020893200370e-01 9.033657845562e-01 9.045681567133e-01 9.057202850216e-01 9.067947151806e-01 9.078120097874e-01 9.087579784267e-01 9.096345089857e-01 9.104493151408e-01 9.111831875087e-01 9.118602317685e-01 9.124509446943e-01 9.129805947645e-01 9.134314215340e-01 9.138069667956e-01 9.141145462200e-01 9.143347600430e-01 9.144940510084e-01 9.145603734856e-01 9.145615090007e-01 9.144781092715e-01 9.143156054716e-01 9.140800664462e-01 9.137530610097e-01 9.133600852998e-01 9.128704937304e-01 9.123118871100e-01 9.116637858508e-01 9.109338287246e-01 9.101271349975e-01 9.092247128665e-01 9.082544811296e-01 9.071843879863e-01 9.060435823926e-01 9.048109259792e-01 9.034945162358e-01 9.021001687090e-01 9.006086277420e-01 8.990475777772e-01 8.973862953108e-01 8.956547305256e-01 8.938286002906e-01 8.919198925001e-01 8.899334276069e-01 8.878501887218e-01 8.856983292274e-01 8.834475004079e-01 8.811262436107e-01 8.787150956469e-01 8.762222107002e-01 8.736554581638e-01 8.709932967123e-01 8.682684498654e-01 8.654471427624e-01 8.625607850227e-01 8.595885301012e-01 8.565398937973e-01 8.534232232938e-01 8.502159627835e-01 8.469538190911e-01 8.436019626713e-01 8.401920262004e-01 8.367065525987e-01 8.331505795795e-01 8.295381035683e-01 8.258447781385e-01 8.221076883622e-01 8.182923103401e-01 8.144296210217e-01 8.105052305699e-01 8.065223874452e-01 8.024972344636e-01 7.984072163204e-01 7.942868272389e-01 7.901062364990e-01 7.858927800956e-01 7.816381866348e-01 7.773423581382e-01 7.730248861982e-01 7.686615091161e-01 7.642890048190e-01 7.598804675686e-01 7.554608271266e-01 7.510266727057e-01 7.465738935624e-01 7.421268285282e-01 7.376631824442e-01 7.332165563603e-01 7.287646822307e-01 7.243304048691e-01 7.199154777503e-01 7.155128998865e-01 7.111507076997e-01 7.068079292175e-01 7.025160885305e-01 6.982602775804e-01 6.940573008798e-01 6.899144964487e-01 6.858264222346e-01 6.818183710045e-01 6.778764390237e-01 6.740252746161e-01 6.702596441333e-01 6.665895499064e-01 6.630290693968e-01 6.595711622948e-01 6.562403092177e-01 6.530273981922e-01 6.499518522286e-01 6.470160227642e-01 6.442256313844e-01 6.415950519343e-01 6.391215211071e-01 6.368240244951e-01 6.346997140564e-01 6.327608338808e-01 6.310144740644e-01 6.294636762623e-01 6.281212414298e-01 6.269849657256e-01 6.260699967396e-01 6.253759304975e-01 6.249093772559e-01 6.246799047328e-01 6.246857723094e-01 6.249364382118e-01 6.254336282527e-01 6.261804357009e-01 6.271831297655e-01 6.284377347177e-01 6.299559263407e-01 6.317319195206e-01 6.337669599123e-01 6.360679745006e-01 6.386257671227e-01 6.414503956289e-01 6.445306651897e-01 6.478731430485e-01 6.514735991403e-01 6.553242105624e-01 6.594352611238e-01 6.637868681782e-01 6.683906695788e-01 6.732331696729e-01 6.783125003348e-01 6.836300734316e-01 6.891651199088e-01 6.949341565597e-01 7.009095085419e-01 7.071028837091e-01 7.135005673227e-01 7.200905260964e-01 7.268839267405e-01 7.338489777047e-01 7.410073928452e-01 7.483284119136e-01 7.558169033021e-01 7.634702849655e-01 7.712620143407e-01 7.792156303824e-01 7.872891765138e-01 7.955057134041e-01 8.038407248780e-01 8.122863962828e-01 8.208548526500e-01 8.295068492819e-01 8.382718883750e-01 8.471111634182e-01 8.560362087588e-01 8.650402926534e-01 8.740959787703e-01 8.832334872050e-01 8.924026089834e-01 9.016348107395e-01 9.109006252346e-01 9.201937342699e-01 9.295316041158e-01 9.388654914879e-01 9.482377473520e-01 9.575998456024e-01 9.669692840549e-01 9.763417351661e-01 9.856831541283e-01 9.950330311858e-01 1.004335281928e+00 1.013626116227e+00 1.022877254086e+00 1.032077437502e+00 1.041252552152e+00 1.050347511121e+00 1.059409762814e+00 1.068392184676e+00 1.077307816850e+00 1.086159783248e+00 1.094909266258e+00 1.103598384493e+00 1.112175240928e+00 1.120665520459e+00 1.129056554914e+00 1.137325398567e+00 1.145504641442e+00 1.153543210930e+00 1.161474837907e+00 1.169276055112e+00 1.176935550267e+00 1.184474434727e+00 1.191851586388e+00 1.199098385917e+00 1.206185704078e+00 1.213113433853e+00 1.219892249699e+00 1.226488408562e+00 1.232930212013e+00 1.239190989226e+00 1.245270148028e+00 1.251177551098e+00 1.256883960665e+00 1.262412742063e+00 1.267739696895e+00 1.272866284869e+00 1.277802097208e+00 1.282516135121e+00 1.287036990596e+00 1.291336052984e+00 1.295418818019e+00 1.299293067082e+00 1.302929425695e+00 1.306358759435e+00 1.309549419981e+00 1.312513297828e+00 1.315252491389e+00 1.317743548964e+00 1.320015731996e+00 1.322036299847e+00 1.323825036894e+00 1.325374983519e+00 1.326673787310e+00 1.327744755831e+00 1.328558120184e+00 1.329138350080e+00 1.329471351512e+00 1.329557629992e+00 1.329408245185e+00 1.329007389678e+00 1.328373490756e+00 1.327493597253e+00 1.326377378294e+00 1.325025833220e+00 1.323437679154e+00 1.321619417970e+00 1.319572242825e+00 1.317300714324e+00 1.314806220491e+00 1.312097789402e+00 1.309172122669e+00 1.306043406083e+00 1.302710600655e+00 1.299180109192e+00 1.295463661362e+00 1.291558247923e+00 1.287483966436e+00 1.283236881358e+00 1.278830302946e+00 1.274273677263e+00 1.269571150248e+00 1.264741714498e+00 1.259783326374e+00 1.254716190422e+00 1.249544615503e+00 1.244284242899e+00 1.238944703714e+00 1.233537061440e+00 1.228078012094e+00 1.222572465152e+00 1.217044609092e+00 1.211495794512e+00 1.205949360435e+00 1.200414064270e+00 1.194902666656e+00 1.189436786073e+00 1.184019426024e+00 1.178676982291e+00 1.173414182348e+00 1.168248233934e+00 1.163194493336e+00 1.158263693934e+00 1.153472650953e+00 1.148828266315e+00 1.144350908850e+00 1.140043960324e+00 1.135925802707e+00 1.132001091064e+00 1.128280447762e+00 1.124778647602e+00 1.121490712716e+00 1.118437409916e+00 1.115611589540e+00 1.113023535803e+00 1.110676064740e+00 1.108567501172e+00 1.106700501384e+00 1.105072288878e+00 1.103680888100e+00 1.102518859620e+00 1.101586554624e+00 1.100867861309e+00 1.100362782150e+00 1.100054900997e+00 1.099933200097e+00 1.099991695123e+00 1.100203251659e+00 1.100565468154e+00 1.101051197636e+00 1.101649112745e+00 1.102340447037e+00 1.103099921599e+00 1.103915442114e+00 1.104755382408e+00 1.105611372385e+00 1.106448792698e+00 1.107252583523e+00 1.107999861671e+00 1.108660940151e+00 1.109225565649e+00 1.109656765502e+00 1.109944315604e+00 1.110059253788e+00 1.109981092688e+00 1.109691826083e+00 1.109165391052e+00 1.108389834679e+00 1.107338883157e+00 1.106001432535e+00 1.104354334507e+00 1.102387821802e+00 1.100086532753e+00 1.097433067105e+00 1.094423971645e+00 1.091038165461e+00 1.087280059574e+00 1.083132802680e+00 1.078596572641e+00 1.073668218976e+00 1.068339299782e+00 1.062621867521e+00 1.056506014931e+00 1.050006511909e+00 1.043122492286e+00 1.035863270349e+00 1.028242431806e+00 1.020265539349e+00 1.011955712111e+00 1.003319355016e+00 9.943815363589e-01 9.851585520961e-01 9.756725802052e-01 9.659487130584e-01 9.560093495219e-01 9.458873072574e-01 9.356007421397e-01 9.251917919136e-01 9.146809182524e-01 9.041065433384e-01 8.935032463799e-01 8.828957657174e-01 8.723340113571e-01 8.618368775807e-01 8.514537030943e-01 8.412141377851e-01 8.311509225504e-01 8.213100757228e-01 8.117128435138e-01 8.024053218919e-01 7.934130253866e-01 7.847730592225e-01 7.765149408724e-01 7.686672650537e-01 7.612634713303e-01 7.543216382526e-01 7.478785532426e-01 7.419439809459e-01 7.365525298151e-01 7.317155572060e-01 7.274550121482e-01 7.237911102447e-01 7.207259924249e-01 7.182911650409e-01 7.164795104688e-01 7.153168050872e-01 7.148012533989e-01 7.149406987507e-01 7.157491838452e-01 7.172116326400e-01 7.193508917527e-01 7.221449567290e-01 7.256048173903e-01 7.297182434236e-01 7.344714462285e-01 7.398650963961e-01 7.458643582505e-01 7.524694720788e-01 7.596414384906e-01 7.673600723712e-01 7.755950686231e-01 7.843023271951e-01 7.934547946664e-01 8.029926433853e-01 8.128833741799e-01 8.230638127193e-01 8.334820095593e-01 8.440826244682e-01 8.547964085935e-01 8.655726030508e-01 8.763304254535e-01 8.870162493454e-01 8.975579194569e-01 9.078898824733e-01 9.179487428371e-01 9.276653861241e-01 9.369872302523e-01 9.458465834546e-01 9.541975381439e-01 9.619838725364e-01 9.691634020480e-01 9.756969904781e-01 9.815465501490e-01 9.866956507141e-01 9.911127162680e-01 9.947957997030e-01 9.977327340791e-01 9.999297099988e-01 1.001396404269e+00 1.002146312703e+00 1.002213142902e+00 1.001616666543e+00 1.000405267883e+00 9.986096499982e-01 9.962879771202e-01 9.934847786382e-01 9.902510728543e-01 9.866529328321e-01 9.827279009441e-01 9.785507542760e-01 9.741593986992e-01 9.696135219327e-01 9.649626835297e-01 9.602425345767e-01 9.555095720578e-01 9.507822902506e-01 9.461137339361e-01 9.415191855890e-01 9.370340079527e-01 9.326834709964e-01 9.284821447513e-01 9.244695109234e-01 9.206486237891e-01 9.170631178319e-01 9.137242263896e-01 9.106638113003e-01 9.079153512427e-01 9.054947097546e-01 9.034499199568e-01 9.017903459959e-01 9.005604465082e-01 8.997703125171e-01 8.994428644647e-01 8.995912043045e-01 9.002051166882e-01 9.012919897313e-01 9.028156660978e-01 9.047601721774e-01 9.070736152361e-01 9.097125216704e-01 9.126208781498e-01 9.157290107953e-01 9.189896521058e-01 9.223250110651e-01 9.256982154143e-01 9.290511387669e-01 9.323573024704e-01 9.356015926712e-01 9.387717508501e-01 9.419004858319e-01 9.450027911197e-01 9.481417097858e-01 9.513666335367e-01 9.532862264839e-01 9.542389916634e-01 9.550108565603e-01 9.565404573817e-01 9.595415524881e-01 9.641994891942e-01 9.701265212137e-01 9.765362420890e-01 9.825506724813e-01 9.875618431033e-01 9.914876822003e-01 9.947655226261e-01 9.981715960137e-01 1.002514314972e+00 1.008263340065e+00 1.015339382382e+00 1.023151747750e+00 1.030815711172e+00 1.037481613071e+00 1.042669294617e+00 1.046441109703e+00 1.049341474259e+00 1.052179188239e+00 1.055702308229e+00 1.060263372628e+00 1.065677300769e+00 1.071308281772e+00 1.076303328180e+00 1.079931322113e+00 1.081882746197e+00 1.082367556828e+00 1.082021977308e+00 1.081672802464e+00 1.081980454607e+00 1.083157999066e+00 1.084891709510e+00 1.086455342899e+00 1.086979279109e+00 1.085809159070e+00 1.082763582790e+00 1.078192757766e+00 1.072863307187e+00 1.067683430823e+00 1.063340775687e+00 1.060052048191e+00 1.057521142254e+00 1.055074441702e+00 1.051972946813e+00 1.047759765851e+00 1.042481609110e+00 1.036694241304e+00 1.031302635995e+00 1.027211094027e+00 1.024965957675e+00 1.024545565772e+00 1.025370749556e+00 1.026509665088e+00 1.027062642811e+00 1.026496950884e+00 1.024817415632e+00 1.022542475831e+00 1.020485452438e+00 1.019388379787e+00 1.019601881611e+00 1.020939855278e+00 1.022731923683e+00 1.024077402695e+00 1.024217586425e+00 1.022820431417e+00 1.020085569963e+00 1.016676067432e+00 1.013449834871e+00 1.011096111959e+00 1.009854381613e+00 1.009439915262e+00 1.009126730605e+00 1.008063548220e+00 1.005632418738e+00 1.001687612658e+00 9.966134200799e-01 9.912000461116e-01 9.863156421370e-01 9.825302542513e-01 9.798727357414e-01 9.777779752703e-01 9.752520077849e-01 9.712543679776e-01 9.650876820005e-01 9.566788474890e-01 9.467050876914e-01 9.365112562727e-01 9.278001370669e-01 9.221953788026e-01 9.205949268398e-01 9.219120249967e-01 9.119572300802e-01 8.921943700106e-01 8.481660538453e-01 7.951164803272e-01 7.603040368489e-01 7.638516565346e-01 8.012720568072e-01 8.475038821072e-01 8.763007622153e-01 8.733512415510e-01 8.403912569882e-01 7.946791654076e-01 7.632139111788e-01 7.677618817777e-01 8.072596816563e-01 8.587372341799e-01 8.951081573073e-01 8.993369918898e-01 8.697628558921e-01 8.208140186697e-01 7.795985425019e-01 7.732200604072e-01 8.084486442801e-01 8.651835990350e-01 9.129841753893e-01 9.286117122619e-01 9.035497322045e-01 8.461504924519e-01 7.813780967051e-01 7.446339670850e-01 7.611302808694e-01 8.232513583101e-01 8.982959295737e-01 9.538615871853e-01 9.713087487444e-01 9.483511151599e-01 8.984275346802e-01 8.475515641003e-01 8.247235188207e-01 8.440752020934e-01 8.939399377739e-01 9.477463926957e-01 9.821901566980e-01 9.869227874181e-01 9.664854916425e-01 9.381239159354e-01 9.244743786825e-01 9.405879232824e-01 9.830265844885e-01 1.032471529936e+00 1.066424750433e+00 1.069787481633e+00 1.039842050891e+00 9.873207301598e-01 9.342841689371e-01 9.062286342073e-01 9.172902125864e-01 9.595242245378e-01 1.009186448682e+00 1.042184852065e+00 1.044189532949e+00 1.014000089484e+00 9.632636113054e-01 9.131375785839e-01 8.860075354298e-01 8.924995069255e-01 9.240561316941e-01 9.599875347861e-01 9.809854685937e-01 9.776910116335e-01 9.531402643998e-01 9.211583524356e-01 9.004003391225e-01 9.041040403265e-01 9.309717875097e-01 9.662976745678e-01 9.918889105584e-01 9.955390150100e-01 9.757178608607e-01 9.419292143895e-01 9.111729295870e-01 8.994855657344e-01 9.115030648739e-01 9.366613743789e-01 9.563628548247e-01 9.547712305188e-01 9.259899037562e-01 8.769774557206e-01 8.264984483586e-01 7.980987655839e-01 8.053112191965e-01 8.398050901121e-01 8.772311091644e-01 8.931089755721e-01 8.738553524102e-01 8.213578269314e-01 7.548048818007e-01 7.081353813204e-01 7.135139969579e-01 7.728542491263e-01 8.551689152064e-01 9.257517667255e-01
 1.011896110320e+00 1.012181336564e+00 1.012494497521e+00 1.012740127129e+00 1.012860922286e+00 1.012840585084e+00 1.012752520054e+00 1.012746317013e+00 1.012933356272e+00 1.013273933878e+00 1.013622669204e+00 1.013862031474e+00 1.013961218635e+00 1.013955925799e+00 1.013922567433e+00 1.013977171016e+00 1.014210546801e+00 1.014597667180e+00 1.014995074524e+00 1.015257975263e+00 1.015346982626e+00 1.015329943751e+00 1.015325929469e+00 1.015446363945e+00 1.015748423233e+00 1.016183459842e+00 1.016616064985e+00 1.016913673640e+00 1.017035310345e+00 1.017043994889e+00 1.017056273837e+00 1.017196472964e+00 1.017538475645e+00 1.018043167193e+00 1.018550007186e+00 1.018875494677e+00 1.018952960638e+00 1.018881465018e+00 1.018859495222e+00 1.019050202278e+00 1.019486091951e+00 1.020042459277e+00 1.020510155703e+00 1.020734150985e+00 1.020720720126e+00 1.020636084139e+00 1.020679005364e+00 1.020957668203e+00 1.021439727215e+00 1.021981348905e+00 1.022405365510e+00 1.022605567539e+00 1.022619450820e+00 1.022610676630e+00 1.022760666547e+00 1.023148786826e+00 1.023714321328e+00 1.024295685683e+00 1.024736656773e+00 1.024972858051e+00 1.025079315732e+00 1.025214214963e+00 1.025508827679e+00 1.025985627558e+00 1.026574508307e+00 1.027166573056e+00 1.027657917286e+00 1.027990781816e+00 1.028187850682e+00 1.028351242679e+00 1.028614015956e+00 1.029063029150e+00 1.029689845266e+00 1.030371275895e+00 1.030918705073e+00 1.031212146187e+00 1.031302277235e+00 1.031399963013e+00 1.031720389522e+00 1.032330641542e+00 1.033105956274e+00 1.033811910756e+00 1.034268877333e+00 1.034478686016e+00 1.034625172369e+00 1.034926584265e+00 1.035475771218e+00 1.036201335497e+00 1.036943393297e+00 1.037558504148e+00 1.038001845652e+00 1.038337321830e+00 1.038676968999e+00 1.039100078448e+00 1.039628984711e+00 1.040247713728e+00 1.040923110926e+00 1.041594788458e+00 1.042190907512e+00 1.042660359635e+00 1.043012691617e+00 1.043335195597e+00 1.043772773904e+00 1.044437309432e+00 1.045303863561e+00 1.046189559394e+00 1.046870536374e+00 1.047245787890e+00 1.047431503583e+00 1.047698455854e+00 1.048288182810e+00 1.049227547773e+00 1.050287311869e+00 1.051142633122e+00 1.051615979960e+00 1.051807312858e+00 1.052010506136e+00 1.052513827917e+00 1.053400553076e+00 1.054493639519e+00 1.055483827152e+00 1.056151871643e+00 1.056507140648e+00 1.056767284509e+00 1.057200879058e+00 1.057956735295e+00 1.058970016360e+00 1.060005239303e+00 1.060828924592e+00 1.061373563982e+00 1.061759915085e+00 1.062197087695e+00 1.062853544461e+00 1.063741957766e+00 1.064725702619e+00 1.065628267519e+00 1.066358034737e+00 1.066943681532e+00 1.067491961773e+00 1.068122753355e+00 1.068895923436e+00 1.069779650575e+00 1.070681627796e+00 1.071520647823e+00 1.072263803017e+00 1.072935398965e+00 1.073601444949e+00 1.074328603772e+00 1.075136604903e+00 1.075993274425e+00 1.076855096342e+00 1.077684394510e+00 1.078469217645e+00 1.079225608664e+00 1.079989273433e+00 1.080781779137e+00 1.081605990539e+00 1.082453172220e+00 1.083311145277e+00 1.084159819967e+00 1.084992686011e+00 1.085817185409e+00 1.086640327813e+00 1.087470235360e+00 1.088316117074e+00 1.089181145910e+00 1.090054677693e+00 1.090925756689e+00 1.091796104050e+00 1.092666430424e+00 1.093539362556e+00 1.094421238264e+00 1.095312342586e+00 1.096205244886e+00 1.097097979947e+00 1.097998435827e+00 1.098906298932e+00 1.099822410804e+00 1.100748456566e+00 1.101679146527e+00 1.102603478085e+00 1.103523206966e+00 1.104445619849e+00 1.105378584139e+00 1.106324549356e+00 1.107283346900e+00 1.108242356761e+00 1.109192398460e+00 1.110136598705e+00 1.111083445969e+00 1.112039681225e+00 1.113004088694e+00 1.113971693314e+00 1.114936405522e+00 1.115897389245e+00 1.116861303413e+00 1.117833954079e+00 1.118814889959e+00 1.119798193170e+00 1.120780300522e+00 1.121760570781e+00 1.122742270092e+00 1.123734594319e+00 1.124736809946e+00 1.125742308627e+00 1.126748150531e+00 1.127753640319e+00 1.128761210209e+00 1.129775625977e+00 1.130795639731e+00 1.131819236439e+00 1.132841575417e+00 1.133865444688e+00 1.134892281851e+00 1.135921078929e+00 1.136954372399e+00 1.137990553561e+00 1.139027891728e+00 1.140068217505e+00 1.141110461321e+00 1.142153756952e+00 1.143197944552e+00 1.144247043832e+00 1.145299612130e+00 1.146352411446e+00 1.147404781294e+00 1.148456403564e+00 1.149509345534e+00 1.150566208456e+00 1.151629788379e+00 1.152691743374e+00 1.153751420125e+00 1.154811738664e+00 1.155874888115e+00 1.156944575985e+00 1.158018556846e+00 1.159094380812e+00 1.160166767448e+00 1.161240529579e+00 1.162317819923e+00 1.163397921254e+00 1.164479323828e+00 1.165561341807e+00 1.166641849046e+00 1.167722957424e+00 1.168807177675e+00 1.169890326257e+00 1.170973266648e+00 1.172058546246e+00 1.173145764021e+00 1.174233699732e+00 1.175323495901e+00 1.176411767680e+00 1.177499237357e+00 1.178588963758e+00 1.179682235798e+00 1.180774771116e+00 1.181865192665e+00 1.182952872504e+00 1.184040243036e+00 1.185129235879e+00 1.186220564964e+00 1.187311399965e+00 1.188397732610e+00 1.189483587045e+00 1.190569007554e+00 1.191656215187e+00 1.192745077519e+00 1.193833932891e+00 1.194920402657e+00 1.196005999245e+00 1.197091663761e+00 1.198176581263e+00 1.199261452233e+00 1.200345446863e+00 1.201427657510e+00 1.202510298569e+00 1.203590841091e+00 1.204669443922e+00 1.205748409051e+00 1.206827518367e+00 1.207905189924e+00 1.208981439938e+00 1.210055040346e+00 1.211125747080e+00 1.212195770367e+00 1.213267070598e+00 1.214336809952e+00 1.215403485263e+00 1.216466234148e+00 1.217525736482e+00 1.218583111583e+00 1.219639594538e+00 1.220694169010e+00 1.221746911864e+00 1.222797344144e+00 1.223845612496e+00 1.224890789989e+00 1.225932190507e+00 1.226970749910e+00 1.228007067988e+00 1.229041530612e+00 1.230073436096e+00 1.231102036114e+00 1.232127325160e+00 1.233148753172e+00 1.234166050733e+00 1.235179819730e+00 1.236191803892e+00 1.237201150255e+00 1.238206972805e+00 1.239208886899e+00 1.240204513435e+00 1.241194722681e+00 1.242182413296e+00 1.243167077450e+00 1.244149063636e+00 1.245126680076e+00 1.246098974035e+00 1.247065305959e+00 1.248027172280e+00 1.248984672245e+00 1.249939692048e+00 1.250890377030e+00 1.251836019331e+00 1.252776934730e+00 1.253711645954e+00 1.254640668638e+00 1.255564663621e+00 1.256484820250e+00 1.257400122246e+00 1.258311076108e+00 1.259215464259e+00 1.260112988973e+00 1.261004713352e+00 1.261891599736e+00 1.262772764115e+00 1.263649221353e+00 1.264521517726e+00 1.265385712527e+00 1.266242830438e+00 1.267094094382e+00 1.267939813735e+00 1.268780165613e+00 1.269614725826e+00 1.270442091670e+00 1.271261310068e+00 1.272074620989e+00 1.272880668101e+00 1.273679125464e+00 1.274472835522e+00 1.275258538478e+00 1.276035618944e+00 1.276805782516e+00 1.277566369818e+00 1.278321998654e+00 1.279070137961e+00 1.279809887925e+00 1.280540481330e+00 1.281262698639e+00 1.281976197739e+00 1.282682143630e+00 1.283382055789e+00 1.284072934540e+00 1.284754617458e+00 1.285427211712e+00 1.286090126492e+00 1.286746302116e+00 1.287394040391e+00 1.288033726984e+00 1.288663867126e+00 1.289283499097e+00 1.289894427578e+00 1.290496168479e+00 1.291089942758e+00 1.291673612266e+00 1.292247893171e+00 1.292811388420e+00 1.293364432499e+00 1.293908220952e+00 1.294442478397e+00 1.294965981210e+00 1.295479818113e+00 1.295982604190e+00 1.296475138443e+00 1.296956278135e+00 1.297427759966e+00 1.297888055274e+00 1.298338202658e+00 1.298775669728e+00 1.299203994839e+00 1.299619880943e+00 1.300024456917e+00 1.300417496407e+00 1.300799382962e+00 1.301169903363e+00 1.301528607279e+00 1.301874611460e+00 1.302209025496e+00 1.302532236055e+00 1.302842221666e+00 1.303140635591e+00 1.303427409209e+00 1.303699944799e+00 1.303960999442e+00 1.304209414300e+00 1.304445048114e+00 1.304667685912e+00 1.304878318455e+00 1.305074726344e+00 1.305257553948e+00 1.305428408446e+00 1.305584157606e+00 1.305728581213e+00 1.305858321319e+00 1.305973554932e+00 1.306076025467e+00 1.306163758521e+00 1.306237992777e+00 1.306297722145e+00 1.306342972143e+00 1.306373938843e+00 1.306390246705e+00 1.306391730679e+00 1.306378684747e+00 1.306350995622e+00 1.306308430941e+00 1.306250702640e+00 1.306178199194e+00 1.306088967549e+00 1.305985779730e+00 1.305867175619e+00 1.305733258050e+00 1.305583886889e+00 1.305418007371e+00 1.305236849630e+00 1.305039321974e+00 1.304826100506e+00 1.304597663810e+00 1.304352251435e+00 1.304090301870e+00 1.303812395164e+00 1.303516928061e+00 1.303205492150e+00 1.302877768320e+00 1.302532599233e+00 1.302169972443e+00 1.301790779009e+00 1.301394049016e+00 1.300980598362e+00 1.300549484178e+00 1.300100984866e+00 1.299635053693e+00 1.299151783622e+00 1.298649999206e+00 1.298130597648e+00 1.297593412800e+00 1.297038730111e+00 1.296466061888e+00 1.295874280951e+00 1.295264415104e+00 1.294636780492e+00 1.293989747816e+00 1.293324277999e+00 1.292640377722e+00 1.291937737712e+00 1.291215815251e+00 1.290476110080e+00 1.289716048149e+00 1.288937682196e+00 1.288139287708e+00 1.287322086822e+00 1.286486307684e+00 1.285629750281e+00 1.284755379766e+00 1.283859462541e+00 1.282943490002e+00 1.282009393830e+00 1.281054702452e+00 1.280080349974e+00 1.279086293473e+00 1.278071946741e+00 1.277036653890e+00 1.275981849013e+00 1.274905817247e+00 1.273810684279e+00 1.272694844370e+00 1.271557392858e+00 1.270400346472e+00 1.269221900100e+00 1.268022890856e+00 1.266803522931e+00 1.265562883894e+00 1.264300963928e+00 1.263019388856e+00 1.261714763978e+00 1.260391010999e+00 1.259044339510e+00 1.257676608535e+00 1.256288855159e+00 1.254877728164e+00 1.253447127387e+00 1.251993844066e+00 1.250518738973e+00 1.249023109810e+00 1.247505398382e+00 1.245965868928e+00 1.244404800853e+00 1.242821150323e+00 1.241217176344e+00 1.239590409793e+00 1.237941466970e+00 1.236270782377e+00 1.234578189530e+00 1.232863210221e+00 1.231127525528e+00 1.229367838127e+00 1.227586812218e+00 1.225784396672e+00 1.223958558755e+00 1.222111746430e+00 1.220241898733e+00 1.218350711752e+00 1.216437012320e+00 1.214499573153e+00 1.212541934103e+00 1.210560310927e+00 1.208557234923e+00 1.206532325139e+00 1.204483903510e+00 1.202414580855e+00 1.200321571413e+00 1.198206255486e+00 1.196070182200e+00 1.193910579997e+00 1.191728389692e+00 1.189524791253e+00 1.187298531424e+00 1.185050473466e+00 1.182780550607e+00 1.180487227450e+00 1.178172818995e+00 1.175835068581e+00 1.173476830247e+00 1.171096006357e+00 1.168692174687e+00 1.166267388701e+00 1.163820382718e+00 1.161351378318e+00 1.158860147439e+00 1.156347371307e+00 1.153813624083e+00 1.151257815281e+00 1.148680512539e+00 1.146081198303e+00 1.143460647484e+00 1.140819598109e+00 1.138156045422e+00 1.135472356488e+00 1.132767034385e+00 1.130040307882e+00 1.127293542996e+00 1.124525806217e+00 1.121737724844e+00 1.118928689899e+00 1.116098808398e+00 1.113249281423e+00 1.110378596543e+00 1.107488249488e+00 1.104578335202e+00 1.101649157666e+00 1.098698859710e+00 1.095729789757e+00 1.092741854773e+00 1.089733486581e+00 1.086707153701e+00 1.083661647662e+00 1.080597955860e+00 1.077515060631e+00 1.074414405052e+00 1.071294868987e+00 1.068157556481e+00 1.065003487196e+00 1.061831860403e+00 1.058642235662e+00 1.055436045642e+00 1.052213463878e+00 1.048973392363e+00 1.045718025315e+00 1.042445469392e+00 1.039157950073e+00 1.035854315586e+00 1.032534883911e+00 1.029201709273e+00 1.025853325121e+00 1.022490146705e+00 1.019113212122e+00 1.015722612751e+00 1.012318514640e+00 1.008901134856e+00 1.005471037453e+00 1.002027684123e+00 9.985735720342e-01 9.951065727475e-01 9.916290546682e-01 9.881401357347e-01 9.846406829456e-01 9.811308026805e-01 9.776111254197e-01 9.740822682092e-01 9.705438479266e-01 9.669964559973e-01 9.634426141721e-01 9.598798166927e-01 9.563105431999e-01 9.527339601998e-01 9.491513836015e-01 9.455629730106e-01 9.419696152393e-01 9.383710870503e-01 9.347676541353e-01 9.311618137591e-01 9.275521563953e-01 9.239399241700e-01 9.203256554557e-01 9.167099569604e-01 9.130928524147e-01 9.094762130997e-01 9.058603596767e-01 9.022443695676e-01 8.986306744406e-01 8.950190518713e-01 8.914100047489e-01 8.878054198421e-01 8.842039884711e-01 8.806088567534e-01 8.770185630923e-01 8.734341658639e-01 8.698577251801e-01 8.662889343851e-01 8.627288641943e-01 8.591781375389e-01 8.556373364795e-01 8.521079824284e-01 8.485900520805e-01 8.450844900223e-01 8.415932424038e-01 8.381154719981e-01 8.346537175238e-01 8.312070022127e-01 8.277764316245e-01 8.243659656084e-01 8.209730620771e-01 8.176002703063e-01 8.142477655040e-01 8.109163045164e-01 8.076075269858e-01 8.043221117978e-01 8.010609402593e-01 7.978249250003e-01 7.946159612170e-01 7.914340329218e-01 7.882802550071e-01 7.851556165259e-01 7.820619921239e-01 7.789993370194e-01 7.759689579005e-01 7.729730718141e-01 7.700109678834e-01 7.670840450618e-01 7.641946490711e-01 7.613433603772e-01 7.585294822957e-01 7.557562534525e-01 7.530240676962e-01 7.503335100765e-01 7.476852579170e-01 7.450820791283e-01 7.425243809484e-01 7.400134665465e-01 7.375492309650e-01 7.351327925927e-01 7.327664142095e-01 7.304503203883e-01 7.281862249547e-01 7.259738525589e-01 7.238155695837e-01 7.217114492112e-01 7.196629657564e-01 7.176712546925e-01 7.157367835399e-01 7.138604995891e-01 7.120441639349e-01 7.102869606753e-01 7.085921527447e-01 7.069582341346e-01 7.053876766360e-01 7.038801630512e-01 7.024374700897e-01 7.010594513171e-01 6.997475487736e-01 6.985025237721e-01 6.973234922877e-01 6.962134820391e-01 6.951712457012e-01 6.941971902932e-01 6.932930723812e-01 6.924585594320e-01 6.916950607131e-01 6.910016702905e-01 6.903788233250e-01 6.898280378442e-01 6.893478647856e-01 6.889407116246e-01 6.886051594488e-01 6.883415668720e-01 6.881496174807e-01 6.880310853367e-01 6.879840663988e-01 6.880083150708e-01 6.881060079986e-01 6.882743221871e-01 6.885159868620e-01 6.888277454605e-01 6.892099723092e-01 6.896643993390e-01 6.901876756910e-01 6.907827275138e-01 6.914452937098e-01 6.921783798681e-01 6.929789733236e-01 6.938468840437e-01 6.947836947249e-01 6.957836188717e-01 6.968526984048e-01 6.979839207445e-01 6.991802817824e-01 7.004393795169e-01 7.017604237568e-01 7.031430171665e-01 7.045841799567e-01 7.060865728743e-01 7.076454354227e-01 7.092616559442e-01 7.109344093434e-01 7.126605311052e-01 7.144423864091e-01 7.162728222823e-01 7.181579919426e-01 7.200909411301e-01 7.220724359843e-01 7.241018291294e-01 7.261748093535e-01 7.282959484104e-01 7.304556321206e-01 7.326599192942e-01 7.349024189113e-01 7.371835523137e-01 7.395032926726e-01 7.418568764851e-01 7.442474406321e-01 7.466670434737e-01 7.491208943619e-01 7.516030305448e-01 7.541143380949e-01 7.566533485958e-01 7.592133351538e-01 7.618019426480e-01 7.644068854993e-01 7.670364086352e-01 7.696830769957e-01 7.723463900903e-01 7.750282338946e-01 7.777187094266e-01 7.804273957194e-01 7.831421558018e-01 7.858705965914e-01 7.886034474416e-01 7.913431588313e-01 7.940900762981e-01 7.968353675706e-01 7.995877732642e-01 8.023345514740e-01 8.050839723260e-01 8.078268657274e-01 8.105646155290e-01 8.133001049847e-01 8.160213895214e-01 8.187408950324e-01 8.214411739995e-01 8.241349662749e-01 8.268124310629e-01 8.294733154289e-01 8.321209145062e-01 8.347434728974e-01 8.373542601336e-01 8.399357583406e-01 8.425003059962e-01 8.450372204591e-01 8.475467716586e-01 8.500336570335e-01 8.524849841332e-01 8.549149094303e-01 8.573035762657e-01 8.596665619439e-01 8.619911234815e-01 8.642800331536e-01 8.665362778657e-01 8.687446374480e-01 8.709251051391e-01 8.730536206583e-01 8.751468398548e-01 8.771926924811e-01 8.791930415754e-01 8.811527350583e-01 8.830543350472e-01 8.849189805701e-01 8.867213560976e-01 8.884816925932e-01 8.901845510490e-01 8.918336382510e-01 8.934327108651e-01 8.949654522721e-01 8.964546415811e-01 8.978720719765e-01 8.992402691070e-01 9.005418872639e-01 9.017822065549e-01 9.029651887485e-01 9.040745681458e-01 9.051323263166e-01 9.061101063497e-01 9.070327499796e-01 9.078805780836e-01 9.086608856217e-01 9.093759971038e-01 9.100104929030e-01 9.105884076565e-01 9.110777577247e-01 9.115083778289e-01 9.118560511884e-01 9.121321306470e-01 9.123364664079e-01 9.124559530912e-01 9.125110554040e-01 9.124743154973e-01 9.123728438588e-01 9.121836968579e-01 9.119178647899e-01 9.115766081938e-01 9.111435628812e-01 9.106449920860e-01 9.100488444076e-01 9.093850036513e-01 9.086306338517e-01 9.077960624262e-01 9.068826776408e-01 9.058764270415e-01 9.048004370977e-01 9.036261079492e-01 9.023823331217e-01 9.010441746360e-01 8.996254752443e-01 8.981275388673e-01 8.965345125068e-01 8.948718433452e-01 8.931097550233e-01 8.912773473760e-01 8.893526202641e-01 8.873474653669e-01 8.852649968719e-01 8.830871467933e-01 8.808437756218e-01 8.785018949349e-01 8.760927039705e-01 8.735941261019e-01 8.710175417027e-01 8.683684667483e-01 8.656261300893e-01 8.628241067572e-01 8.599283943248e-01 8.569705690073e-01 8.539301076133e-01 8.508168837311e-01 8.476388821664e-01 8.443754063880e-01 8.410609226852e-01 8.376610055887e-01 8.342079590560e-01 8.306835238704e-01 8.270947713280e-01 8.234529547694e-01 8.197383702799e-01 8.159842186262e-01 8.121578855474e-01 8.082914748885e-01 8.043690073683e-01 8.003974883948e-01 7.963899284477e-01 7.923247732637e-01 7.882376806189e-01 7.840989344918e-01 7.799375334855e-01 7.757438081064e-01 7.715181618363e-01 7.672807028948e-01 7.630096784713e-01 7.587389702207e-01 7.544441714536e-01 7.501500037639e-01 7.458525251266e-01 7.415499140777e-01 7.372651153961e-01 7.329781730799e-01 7.287212114044e-01 7.244748806745e-01 7.202603851651e-01 7.160784930788e-01 7.119288604853e-01 7.078325369360e-01 7.037746039251e-01 6.997820871711e-01 6.958448832713e-01 6.919774581062e-01 6.881885713482e-01 6.844737591514e-01 6.808560568048e-01 6.773244215086e-01 6.739012710751e-01 6.705843712218e-01 6.673839441198e-01 6.643095348874e-01 6.613608297478e-01 6.585575400915e-01 6.558937736417e-01 6.533860483632e-01 6.510379602341e-01 6.488557693150e-01 6.468506669601e-01 6.450229125489e-01 6.433866990796e-01 6.419441345309e-01 6.407016030241e-01 6.396701617915e-01 6.388496899113e-01 6.382505817602e-01 6.378757930390e-01 6.377309702635e-01 6.378232318357e-01 6.381506644168e-01 6.387267474114e-01 6.395470486181e-01 6.406171331189e-01 6.419427440098e-01 6.435184819851e-01 6.453574319198e-01 6.474478513119e-01 6.498016741308e-01 6.524137648048e-01 6.552808194406e-01 6.584142520712e-01 6.617942332081e-01 6.654385474965e-01 6.693300715595e-01 6.734757750062e-01 6.778715725038e-01 6.825028696338e-01 6.873871158272e-01 6.924950636051e-01 6.978453572813e-01 7.034175240421e-01 7.092107963766e-01 7.152278299427e-01 7.214438250856e-01 7.278794106982e-01 7.345016057887e-01 7.413240954443e-01 7.483345012726e-01 7.555158242828e-01 7.628854092702e-01 7.704048571451e-01 7.780995316111e-01 7.859375104139e-01 7.939218675256e-01 8.020540304259e-01 8.103033636430e-01 8.186947592455e-01 8.271883237832e-01 8.358025551627e-01 8.445192255844e-01 8.533230334385e-01 8.622339070638e-01 8.712075408054e-01 8.802747983928e-01 8.893992364407e-01 8.985862612736e-01 9.078399381946e-01 9.171217719490e-01 9.264683293597e-01 9.358287016785e-01 9.452301618242e-01 9.546531773399e-01 9.640773294880e-01 9.735327796361e-01 9.829650355248e-01 9.924154360510e-01 1.001844278290e+00 1.011252818090e+00 1.020654890801e+00 1.030002091067e+00 1.039342090846e+00 1.048619673121e+00 1.057859070505e+00 1.067050592343e+00 1.076164386120e+00 1.085239568175e+00 1.094218326661e+00 1.103138007668e+00 1.111970343373e+00 1.120705363172e+00 1.129367602573e+00 1.137905219302e+00 1.146360806753e+00 1.154693672100e+00 1.162910818519e+00 1.171018950442e+00 1.178980876306e+00 1.186833505851e+00 1.194532902703e+00 1.202096570388e+00 1.209519052877e+00 1.216773704805e+00 1.223890622587e+00 1.230831377652e+00 1.237611734831e+00 1.244223884227e+00 1.250648545591e+00 1.256908505098e+00 1.262970328988e+00 1.268847630013e+00 1.274535752555e+00 1.280014006951e+00 1.285305379073e+00 1.290377884589e+00 1.295245975459e+00 1.299903631816e+00 1.304331710745e+00 1.308556103893e+00 1.312540890289e+00 1.316306420727e+00 1.319841876043e+00 1.323134284782e+00 1.326204753097e+00 1.329021223620e+00 1.331606877821e+00 1.333945497282e+00 1.336032960390e+00 1.337885226424e+00 1.339472315255e+00 1.340822667360e+00 1.341913093204e+00 1.342750391299e+00 1.343340934966e+00 1.343666770076e+00 1.343749275233e+00 1.343569432172e+00 1.343140047129e+00 1.342458022637e+00 1.341520690257e+00 1.340337531629e+00 1.338901585185e+00 1.337222545066e+00 1.335296699990e+00 1.333132485355e+00 1.330726576947e+00 1.328089429598e+00 1.325221082928e+00 1.322125317327e+00 1.318811740973e+00 1.315277467794e+00 1.311540100640e+00 1.307594548242e+00 1.303453218673e+00 1.299124000654e+00 1.294607984626e+00 1.289925863316e+00 1.285071837160e+00 1.280066507592e+00 1.274911556106e+00 1.269621827814e+00 1.264207133940e+00 1.258674884243e+00 1.253043507446e+00 1.247315865022e+00 1.241514705201e+00 1.235642393559e+00 1.229720293087e+00 1.223757280273e+00 1.217766302019e+00 1.211768564203e+00 1.205766583763e+00 1.199788973746e+00 1.193839053401e+00 1.187934251468e+00 1.182094591422e+00 1.176327732022e+00 1.170654685446e+00 1.165083360610e+00 1.159635975651e+00 1.154318246756e+00 1.149150524047e+00 1.144141211987e+00 1.139304587818e+00 1.134656223868e+00 1.130197462264e+00 1.125951613588e+00 1.121914884972e+00 1.118104150490e+00 1.114524968453e+00 1.111178141681e+00 1.108076553644e+00 1.105216722326e+00 1.102604514339e+00 1.100237308751e+00 1.098117975178e+00 1.096238491014e+00 1.094601013962e+00 1.093194528344e+00 1.092012835073e+00 1.091054004631e+00 1.090294331750e+00 1.089736703637e+00 1.089356310550e+00 1.089144335613e+00 1.089087353066e+00 1.089159711536e+00 1.089354257234e+00 1.089639396102e+00 1.090007868880e+00 1.090428809944e+00 1.090885004732e+00 1.091355965356e+00 1.091811005843e+00 1.092240235698e+00 1.092605641663e+00 1.092895241173e+00 1.093081314601e+00 1.093138613573e+00 1.093050137047e+00 1.092784948728e+00 1.092330492582e+00 1.091657619831e+00 1.090751014887e+00 1.089586540282e+00 1.088148134921e+00 1.086420237272e+00 1.084379556745e+00 1.082018684465e+00 1.079314866656e+00 1.076264857922e+00 1.072851278848e+00 1.069066439815e+00 1.064905534491e+00 1.060355110907e+00 1.055421150671e+00 1.050090621434e+00 1.044373756314e+00 1.038264926627e+00 1.031769252905e+00 1.024895337420e+00 1.017644762771e+00 1.010037205662e+00 1.002072879966e+00 9.937745683702e-01 9.851553025635e-01 9.762312383304e-01 9.670267972288e-01 9.575589201942e-01 9.478580073044e-01 9.379416276905e-01 9.278459306689e-01 9.175927829966e-01 9.072167631216e-01 8.967521612854e-01 8.862233757810e-01 8.756770551355e-01 8.651362028530e-01 8.546463695357e-01 8.442408007791e-01 8.339514613315e-01 8.238287405701e-01 8.138920302053e-01 8.041939472142e-01 7.947610480141e-01 7.856314441955e-01 7.768415699749e-01 7.684212132892e-01 7.604086483214e-01 7.528261926119e-01 7.457131312264e-01 7.390859343611e-01 7.329797082391e-01 7.274130373840e-01 7.224081088350e-01 7.179923936457e-01 7.141691037156e-01 7.109732675883e-01 7.084022377370e-01 7.064814047798e-01 7.052162371318e-01 7.046129154456e-01 7.046902788286e-01 7.054362817946e-01 7.068746195731e-01 7.089893169384e-01 7.117897043242e-01 7.152728605359e-01 7.194232313058e-01 7.242491491736e-01 7.297198419545e-01 7.358377302881e-01 7.425719938664e-01 7.499043094581e-01 7.578138254958e-01 7.662578742765e-01 7.752164931841e-01 7.846354298171e-01 7.944861793338e-01 8.047106411739e-01 8.152600603896e-01 8.260837788662e-01 8.371142738664e-01 8.483025927331e-01 8.595695368920e-01 8.708610340958e-01 8.821048570445e-01 8.932305370992e-01 9.041762161811e-01 9.148641847072e-01 9.252404384320e-01 9.352280760397e-01 9.447746134646e-01 9.538174832193e-01 9.623037009925e-01 9.701850398600e-01 9.774117987285e-01 9.839590546669e-01 9.897813307751e-01 9.948660892002e-01 9.991906609393e-01 1.002746393028e+00 1.005535439223e+00 1.007557939899e+00 1.008838857517e+00 1.009387882273e+00 1.009245000732e+00 1.008435810414e+00 1.007009148393e+00 1.005010022967e+00 1.002482826660e+00 9.994953962340e-01 9.960856240746e-01 9.923285410266e-01 9.882694147483e-01 9.839688441556e-01 9.794857574878e-01 9.748602025656e-01 9.701567461988e-01 9.654022642298e-01 9.606530109070e-01 9.559358387866e-01 9.512861401671e-01 9.467381140991e-01 9.423046263774e-01 9.380305902317e-01 9.339169453606e-01 9.300055944350e-01 9.263086423709e-01 9.228512722355e-01 9.196673298075e-01 9.167678004432e-01 9.142001275100e-01 9.119753301215e-01 9.101356570941e-01 9.087000839221e-01 9.076936007002e-01 9.071436789660e-01 9.070480475080e-01 9.074300777375e-01 9.082703099233e-01 9.095679680712e-01 9.112906964188e-01 9.134095605434e-01 9.158859985635e-01 9.186590235358e-01 9.216943379273e-01 9.249188902741e-01 9.282948333526e-01 9.317651519769e-01 9.352916571004e-01 9.388529372387e-01 9.424193351843e-01 9.460082822613e-01 9.496158589032e-01 9.532867149849e-01 9.570536737712e-01 9.593893721323e-01 9.607460661955e-01 9.619065594738e-01 9.638057626974e-01 9.671546141023e-01 9.721373918857e-01 9.783629553803e-01 9.850422815071e-01 9.913014639729e-01 9.965330471010e-01 1.000660653267e+00 1.004127518556e+00 1.007718055108e+00 1.012239574817e+00 1.018170056232e+00 1.025431357184e+00 1.033426679180e+00 1.041268875874e+00 1.048102564484e+00 1.053436482172e+00 1.057328130151e+00 1.060316845261e+00 1.063204530993e+00 1.066735230804e+00 1.071260616299e+00 1.076593152184e+00 1.082089211372e+00 1.086890001130e+00 1.090253940865e+00 1.091858715028e+00 1.091909102338e+00 1.091040797621e+00 1.090085260055e+00 1.089716864028e+00 1.090166325260e+00 1.091129249388e+00 1.091886923162e+00 1.091566886429e+00 1.089500779178e+00 1.085494104896e+00 1.079891555488e+00 1.073462056825e+00 1.067130019240e+00 1.061612894586e+00 1.057160537881e+00 1.053503121452e+00 1.049986270032e+00 1.045875281557e+00 1.040707802489e+00 1.034529874354e+00 1.027902026070e+00 1.021741216665e+00 1.016977080093e+00 1.014181248625e+00 1.013340555371e+00 1.013873456380e+00 1.014820067974e+00 1.015236018657e+00 1.014533369616e+00 1.012666687730e+00 1.010109696545e+00 1.007649393435e+00 1.006022103906e+00 1.005587494176e+00 1.006181962066e+00 1.007166854813e+00 1.007672337647e+00 1.006970606348e+00 1.004763434492e+00 1.001294898786e+00 9.972707380546e-01 9.936028482572e-01 9.910258193225e-01 9.898144091089e-01 9.896924010696e-01 9.899272224609e-01 9.896450751048e-01 9.881958083871e-01 9.854101822318e-01 9.816565435594e-01 9.777189516157e-01 9.744716683747e-01 9.724958570028e-01 9.718295334358e-01 9.719102049153e-01 9.717264961681e-01 9.701918503273e-01 9.665205247622e-01 9.604981577235e-01 9.526062757759e-01 9.439681610870e-01 9.361198499642e-01 9.307523881402e-01 9.294830578734e-01 9.332329607387e-01 9.004950072758e-01 8.830808204394e-01 8.378280745193e-01 7.909645721285e-01 7.697439804510e-01 7.867273450077e-01 8.292681391707e-01 8.705070668185e-01 8.875679041216e-01 8.712259853475e-01 8.285217173837e-01 7.813183437487e-01 7.580816721262e-01 7.756713871926e-01 8.244705972997e-01 8.769018116561e-01 9.068622815763e-01 9.011160729533e-01 8.627658968424e-01 8.110377889274e-01 7.759885901079e-01 7.822054605011e-01 8.285834374485e-01 8.890062103911e-01 9.326549065128e-01 9.392829935505e-01 9.045695285546e-01 8.414426185060e-01 7.788626256133e-01 7.526110159634e-01 7.813554515168e-01 8.491434658734e-01 9.209320532561e-01 9.668639035626e-01 9.723587202240e-01 9.394592637903e-01 8.856820745847e-01 8.394869609392e-01 8.278667392963e-01 8.578473787616e-01 9.113301504620e-01 9.607506438634e-01 9.858126570359e-01 9.806393824594e-01 9.544003796737e-01 9.278616817239e-01 9.238071346862e-01 9.525709153319e-01 1.004112062826e+00 1.055523338310e+00 1.084798853340e+00 1.079730441567e+00 1.041440325903e+00 9.845714308331e-01 9.339834143530e-01 9.147240351811e-01 9.361754704175e-01 9.847657051520e-01 1.034510809947e+00 1.062467917040e+00 1.056908224192e+00 1.019417836105e+00 9.639148438768e-01 9.125885738065e-01 8.868147815287e-01 8.944333360578e-01 9.245237629294e-01 9.562136316061e-01 9.717577983609e-01 9.638897212714e-01 9.373354713755e-01 9.064298964548e-01 8.885013677463e-01 8.939667653938e-01 9.192037097296e-01 9.495142069236e-01 9.688392755911e-01 9.679433369812e-01 9.479766844718e-01 9.197934903830e-01 8.991699154840e-01 8.978632619783e-01 9.153326147838e-01 9.386186195981e-01 9.506459728193e-01 9.394345566033e-01 9.035957550826e-01 8.541587283787e-01 8.119801811283e-01 7.981185946962e-01 8.185977539292e-01 8.581485716422e-01 8.910665136106e-01 8.958296419641e-01 8.634014167339e-01 8.007345345336e-01 7.322669940775e-01 6.952039487277e-01 7.173187740605e-01 7.895544837798e-01 8.748428209842e-01 9.382447718867e-01
 1.004661935773e+00 1.004895212654e+00 1.005157699435e+00 1.005357994642e+00 1.005432870225e+00 1.005363504722e+00 1.005222996686e+00 1.005167235353e+00 1.005305875460e+00 1.005596767568e+00 1.005895385814e+00 1.006087574136e+00 1.006141774077e+00 1.006089031534e+00 1.006006069902e+00 1.006011054501e+00 1.006197392351e+00 1.006536775271e+00 1.006884390060e+00 1.007100449327e+00 1.007145397795e+00 1.007084522492e+00 1.007033017602e+00 1.007105428497e+00 1.007361002442e+00 1.007750887152e+00 1.008138098604e+00 1.008390307813e+00 1.008469108685e+00 1.008434710030e+00 1.008403391439e+00 1.008499381912e+00 1.008797819034e+00 1.009261557005e+00 1.009726603576e+00 1.010010425872e+00 1.010046599165e+00 1.009933722733e+00 1.009869580879e+00 1.010018066391e+00 1.010414447114e+00 1.010931529346e+00 1.011358037129e+00 1.011536806231e+00 1.011478802666e+00 1.011352237063e+00 1.011355709340e+00 1.011594046336e+00 1.012034576002e+00 1.012531470612e+00 1.012910321738e+00 1.013065895160e+00 1.013038518601e+00 1.012990473432e+00 1.013099341659e+00 1.013444929810e+00 1.013965736517e+00 1.014505042141e+00 1.014904843343e+00 1.015100390008e+00 1.015167017824e+00 1.015262585166e+00 1.015518193861e+00 1.015955267019e+00 1.016505310893e+00 1.017058845977e+00 1.017511919410e+00 1.017808135649e+00 1.017970616208e+00 1.018100137705e+00 1.018328113806e+00 1.018739744305e+00 1.019330660112e+00 1.019976532037e+00 1.020490799803e+00 1.020751144473e+00 1.020808175462e+00 1.020870585946e+00 1.021155555804e+00 1.021729937181e+00 1.022470923453e+00 1.023143457833e+00 1.023566932388e+00 1.023742592708e+00 1.023856147795e+00 1.024124542707e+00 1.024640296347e+00 1.025333780698e+00 1.026043733654e+00 1.026627328371e+00 1.027039711246e+00 1.027345747954e+00 1.027656931184e+00 1.028050489828e+00 1.028548745710e+00 1.029137418288e+00 1.029783848445e+00 1.030427149908e+00 1.030996421113e+00 1.031440624823e+00 1.031765404249e+00 1.032059825532e+00 1.032468427107e+00 1.033106426753e+00 1.033948556504e+00 1.034810460808e+00 1.035468438514e+00 1.035819545568e+00 1.035980430254e+00 1.036222437529e+00 1.036790171679e+00 1.037707876095e+00 1.038745901544e+00 1.039579836466e+00 1.040031698993e+00 1.040201926591e+00 1.040384611507e+00 1.040867733324e+00 1.041734073153e+00 1.042806269714e+00 1.043777170033e+00 1.044426538744e+00 1.044764415111e+00 1.045008058658e+00 1.045424855497e+00 1.046163667838e+00 1.047159126267e+00 1.048176506840e+00 1.048984208166e+00 1.049515812583e+00 1.049889535907e+00 1.050314939426e+00 1.050957808285e+00 1.051830844842e+00 1.052798801632e+00 1.053687914642e+00 1.054408324653e+00 1.054986322539e+00 1.055526746223e+00 1.056146904255e+00 1.056908958656e+00 1.057780739828e+00 1.058672779100e+00 1.059504952001e+00 1.060243967234e+00 1.060910299603e+00 1.061570952121e+00 1.062291256298e+00 1.063091597580e+00 1.063941982845e+00 1.064798618542e+00 1.065626201602e+00 1.066409858090e+00 1.067164666209e+00 1.067926574311e+00 1.068716265255e+00 1.069536620496e+00 1.070382612765e+00 1.071241330522e+00 1.072091653179e+00 1.072926582388e+00 1.073753061607e+00 1.074578464255e+00 1.075409788598e+00 1.076258747276e+00 1.077127116478e+00 1.078004704922e+00 1.078881486638e+00 1.079758344701e+00 1.080635432191e+00 1.081515499177e+00 1.082405449467e+00 1.083304446070e+00 1.084204699370e+00 1.085106630179e+00 1.086017514772e+00 1.086936796173e+00 1.087865748993e+00 1.088803965047e+00 1.089746566911e+00 1.090682692267e+00 1.091615181364e+00 1.092551786979e+00 1.093500253315e+00 1.094463205909e+00 1.095437660463e+00 1.096412914835e+00 1.097378676620e+00 1.098340619800e+00 1.099306313204e+00 1.100282085964e+00 1.101266584434e+00 1.102253940743e+00 1.103239328156e+00 1.104221855923e+00 1.105208926823e+00 1.106205084568e+00 1.107210315387e+00 1.108217405190e+00 1.109224801452e+00 1.110229925237e+00 1.111238495941e+00 1.112258630986e+00 1.113289094473e+00 1.114322790852e+00 1.115357585230e+00 1.116392598857e+00 1.117430653677e+00 1.118476569454e+00 1.119528953888e+00 1.120584532104e+00 1.121640304839e+00 1.122698130252e+00 1.123759628694e+00 1.124823327507e+00 1.125892980356e+00 1.126965603214e+00 1.128039539098e+00 1.129117640286e+00 1.130199096732e+00 1.131281373339e+00 1.132365811974e+00 1.133456068815e+00 1.134549862624e+00 1.135644872473e+00 1.136740034049e+00 1.137835474380e+00 1.138933166991e+00 1.140035556342e+00 1.141144613748e+00 1.142253254071e+00 1.143359949563e+00 1.144468574204e+00 1.145580935207e+00 1.146699637443e+00 1.147824420421e+00 1.148950812620e+00 1.150074631898e+00 1.151200610576e+00 1.152330609366e+00 1.153464530721e+00 1.154600845581e+00 1.155737891733e+00 1.156874132934e+00 1.158011891286e+00 1.159153767035e+00 1.160295104974e+00 1.161437378939e+00 1.162582321673e+00 1.163730160513e+00 1.164878975006e+00 1.166030643308e+00 1.167181535896e+00 1.168332191824e+00 1.169486255960e+00 1.170645087436e+00 1.171802945330e+00 1.172959455392e+00 1.174114353000e+00 1.175270057440e+00 1.176427312467e+00 1.177588653642e+00 1.178749407666e+00 1.179906502329e+00 1.181063958957e+00 1.182222172506e+00 1.183382485023e+00 1.184545260822e+00 1.185709501253e+00 1.186870570662e+00 1.188032809547e+00 1.189195604291e+00 1.190358099687e+00 1.191521458598e+00 1.192684936992e+00 1.193847573991e+00 1.195010854660e+00 1.196172947965e+00 1.197333753140e+00 1.198496464599e+00 1.199659353672e+00 1.200821426997e+00 1.201983418299e+00 1.203142757081e+00 1.204300570004e+00 1.205458762395e+00 1.206618294200e+00 1.207777254820e+00 1.208934405717e+00 1.210087724396e+00 1.211238815943e+00 1.212388738079e+00 1.213538103457e+00 1.214686935267e+00 1.215834397918e+00 1.216980424781e+00 1.218125034154e+00 1.219266706546e+00 1.220405967438e+00 1.221543257299e+00 1.222678688163e+00 1.223813377018e+00 1.224946433693e+00 1.226076755770e+00 1.227203633822e+00 1.228328943605e+00 1.229449815873e+00 1.230568851269e+00 1.231686546707e+00 1.232801491089e+00 1.233914767860e+00 1.235024541159e+00 1.236128190427e+00 1.237228131706e+00 1.238325975920e+00 1.239421567749e+00 1.240515078194e+00 1.241605604729e+00 1.242690250012e+00 1.243771125622e+00 1.244847470228e+00 1.245921246425e+00 1.246992135684e+00 1.248059523640e+00 1.249123487090e+00 1.250182729344e+00 1.251236870432e+00 1.252285751675e+00 1.253331015242e+00 1.254372933909e+00 1.255410844280e+00 1.256444759181e+00 1.257473059486e+00 1.258495275613e+00 1.259512224853e+00 1.260525358133e+00 1.261533950062e+00 1.262538390804e+00 1.263538551623e+00 1.264532139398e+00 1.265519930895e+00 1.266501452135e+00 1.267478468398e+00 1.268451217892e+00 1.269418481369e+00 1.270379777263e+00 1.271333686255e+00 1.272282039755e+00 1.273223816542e+00 1.274159610247e+00 1.275090796823e+00 1.276014551668e+00 1.276930766606e+00 1.277840171807e+00 1.278741433528e+00 1.279637778116e+00 1.280528301422e+00 1.281410265745e+00 1.282284861420e+00 1.283150769264e+00 1.284008896103e+00 1.284860833676e+00 1.285706686291e+00 1.286544874892e+00 1.287374540004e+00 1.288195487023e+00 1.289007307628e+00 1.289813267462e+00 1.290612216920e+00 1.291402719490e+00 1.292184873034e+00 1.292957628918e+00 1.293722129837e+00 1.294477714373e+00 1.295226396784e+00 1.295965934241e+00 1.296696108047e+00 1.297416901974e+00 1.298127595871e+00 1.298830115037e+00 1.299522702464e+00 1.300206542836e+00 1.300880890775e+00 1.301544269729e+00 1.302198752829e+00 1.302842639581e+00 1.303477114728e+00 1.304101454054e+00 1.304715685210e+00 1.305318937503e+00 1.305912976103e+00 1.306495142156e+00 1.307067230632e+00 1.307628031258e+00 1.308178317248e+00 1.308718096079e+00 1.309246516600e+00 1.309763467640e+00 1.310268483024e+00 1.310763969097e+00 1.311246169242e+00 1.311717747886e+00 1.312178100854e+00 1.312624734690e+00 1.313061202236e+00 1.313484947135e+00 1.313896294950e+00 1.314296070035e+00 1.314683837129e+00 1.315057983129e+00 1.315419645137e+00 1.315769499728e+00 1.316105317018e+00 1.316430052943e+00 1.316740631819e+00 1.317037552991e+00 1.317322281281e+00 1.317592287297e+00 1.317850147163e+00 1.318093623766e+00 1.318323575151e+00 1.318539208119e+00 1.318741274992e+00 1.318928721961e+00 1.319101986418e+00 1.319261593141e+00 1.319406951630e+00 1.319537553743e+00 1.319653438133e+00 1.319753860448e+00 1.319840411855e+00 1.319911983905e+00 1.319968891109e+00 1.320010822682e+00 1.320036473629e+00 1.320047662315e+00 1.320043050250e+00 1.320023088399e+00 1.319988393985e+00 1.319937279488e+00 1.319870014272e+00 1.319787202279e+00 1.319687228596e+00 1.319572322392e+00 1.319440719918e+00 1.319292383665e+00 1.319127421687e+00 1.318945724825e+00 1.318747303949e+00 1.318532027334e+00 1.318300335630e+00 1.318050814804e+00 1.317784996782e+00 1.317502163357e+00 1.317200464641e+00 1.316881987781e+00 1.316546083336e+00 1.316193251394e+00 1.315821771690e+00 1.315432503128e+00 1.315025337842e+00 1.314600800428e+00 1.314156670536e+00 1.313695102242e+00 1.313214883765e+00 1.312716477659e+00 1.312198975566e+00 1.311663766694e+00 1.311108924546e+00 1.310535531264e+00 1.309942736926e+00 1.309331368270e+00 1.308700895280e+00 1.308051189416e+00 1.307382787524e+00 1.306693531262e+00 1.305984497807e+00 1.305256956967e+00 1.304509957228e+00 1.303742250452e+00 1.302955913403e+00 1.302149050869e+00 1.301321321239e+00 1.300474361821e+00 1.299606363458e+00 1.298719218373e+00 1.297811670470e+00 1.296882080982e+00 1.295933572014e+00 1.294963297474e+00 1.293972748757e+00 1.292961739135e+00 1.291929361759e+00 1.290875723174e+00 1.289802060782e+00 1.288706120492e+00 1.287590766131e+00 1.286452492949e+00 1.285292965872e+00 1.284113557568e+00 1.282910367663e+00 1.281687790124e+00 1.280441918087e+00 1.279175054339e+00 1.277887307737e+00 1.276576251047e+00 1.275244134630e+00 1.273890634947e+00 1.272513603396e+00 1.271115892567e+00 1.269696571357e+00 1.268253194328e+00 1.266788625390e+00 1.265301644634e+00 1.263792391973e+00 1.262260947328e+00 1.260706284597e+00 1.259130248399e+00 1.257531526808e+00 1.255909136567e+00 1.254265756574e+00 1.252598808490e+00 1.250909449609e+00 1.249197891008e+00 1.247462017504e+00 1.245705014781e+00 1.243924455783e+00 1.242121336964e+00 1.240295558169e+00 1.238445737564e+00 1.236574586119e+00 1.234679692423e+00 1.232761410783e+00 1.230821315234e+00 1.228857663118e+00 1.226870691509e+00 1.224861146813e+00 1.222828053278e+00 1.220773237442e+00 1.218694790670e+00 1.216592677679e+00 1.214468499179e+00 1.212320178522e+00 1.210150019507e+00 1.207957061341e+00 1.205739930102e+00 1.203500799020e+00 1.201238713985e+00 1.198953331285e+00 1.196644746713e+00 1.194313126937e+00 1.191960029016e+00 1.189583329252e+00 1.187184251636e+00 1.184762468964e+00 1.182316967762e+00 1.179850805177e+00 1.177359905033e+00 1.174848294560e+00 1.172313409391e+00 1.169756389272e+00 1.167177408618e+00 1.164575608214e+00 1.161952491527e+00 1.159306785732e+00 1.156638422303e+00 1.153948889529e+00 1.151237201295e+00 1.148503568851e+00 1.145749232431e+00 1.142973009936e+00 1.140174740324e+00 1.137355754955e+00 1.134515281024e+00 1.131653782628e+00 1.128771120919e+00 1.125868308756e+00 1.122944642012e+00 1.120000228601e+00 1.117035267947e+00 1.114050019367e+00 1.111044916282e+00 1.108020175036e+00 1.104975676734e+00 1.101911142186e+00 1.098828027566e+00 1.095724750109e+00 1.092603478093e+00 1.089462764603e+00 1.086302871243e+00 1.083125517097e+00 1.079929006024e+00 1.076714626616e+00 1.073482828354e+00 1.070233527781e+00 1.066966999567e+00 1.063683080848e+00 1.060382908519e+00 1.057066338739e+00 1.053733238600e+00 1.050383243440e+00 1.047018266789e+00 1.043638192020e+00 1.040242721140e+00 1.036832670263e+00 1.033407926371e+00 1.029968916668e+00 1.026516516240e+00 1.023049678875e+00 1.019570714047e+00 1.016078565474e+00 1.012573047442e+00 1.009057176466e+00 1.005528362750e+00 1.001988518333e+00 9.984381416215e-01 9.948772281472e-01 9.913056615671e-01 9.877252902395e-01 9.841353940914e-01 9.805356775368e-01 9.769292352079e-01 9.733136990097e-01 9.696912681891e-01 9.660624278475e-01 9.624262092493e-01 9.587846072512e-01 9.551376010964e-01 9.514860902375e-01 9.478299610859e-01 9.441696058175e-01 9.405066788471e-01 9.368408816774e-01 9.331734230721e-01 9.295036787830e-01 9.258345120643e-01 9.221642968466e-01 9.184941647879e-01 9.148251754626e-01 9.111582450279e-01 9.074942130565e-01 9.038321439079e-01 9.001741769955e-01 8.965206225161e-01 8.928728430523e-01 8.892302779832e-01 8.855946956079e-01 8.819662572585e-01 8.783465019341e-01 8.747352657639e-01 8.711326348407e-01 8.675424447420e-01 8.639631126070e-01 8.603959451035e-01 8.568413435795e-01 8.533012217691e-01 8.497750549220e-01 8.462654434909e-01 8.427717459616e-01 8.392948532063e-01 8.358377767943e-01 8.323989917867e-01 8.289803014173e-01 8.255825937197e-01 8.222077671772e-01 8.188558419044e-01 8.155271293140e-01 8.122241015750e-01 8.089478354403e-01 8.056970501401e-01 8.024750670153e-01 7.992827664092e-01 7.961198408754e-01 7.929880695796e-01 7.898888155833e-01 7.868227059817e-01 7.837903842440e-01 7.807939829992e-01 7.778341511351e-01 7.749123096468e-01 7.720283687848e-01 7.691840822788e-01 7.663808697891e-01 7.636192636852e-01 7.609009760405e-01 7.582264478842e-01 7.555972303685e-01 7.530134420612e-01 7.504776749752e-01 7.479906663148e-01 7.455514570421e-01 7.431644232618e-01 7.408276043669e-01 7.385431827121e-01 7.363136460160e-01 7.341372439080e-01 7.320175524404e-01 7.299532133075e-01 7.279468160528e-01 7.259990684711e-01 7.241105165347e-01 7.222827992706e-01 7.205150166310e-01 7.188105342874e-01 7.171683250523e-01 7.155890319075e-01 7.140753617781e-01 7.126260255531e-01 7.112430722112e-01 7.099267277258e-01 7.086769532218e-01 7.074957884853e-01 7.063824833228e-01 7.053388700562e-01 7.043645430904e-01 7.034604758249e-01 7.026262591194e-01 7.018637084389e-01 7.011722460618e-01 7.005513677917e-01 7.000034465442e-01 6.995263950320e-01 6.991231270256e-01 6.987911959564e-01 6.985306509008e-01 6.983442635561e-01 6.982285265647e-01 6.981874277321e-01 6.982161108567e-01 6.983184875593e-01 6.984922312920e-01 6.987378880161e-01 6.990557461994e-01 6.994420723963e-01 6.999021319227e-01 7.004304731510e-01 7.010287017828e-01 7.016963094817e-01 7.024319252057e-01 7.032366472408e-01 7.041064035494e-01 7.050446985175e-01 7.060471511033e-01 7.071151495511e-01 7.082478618520e-01 7.094426189097e-01 7.107009809201e-01 7.120187979408e-01 7.133991731032e-01 7.148366784215e-01 7.163334386074e-01 7.178870722564e-01 7.194953294925e-01 7.211605482252e-01 7.228767729168e-01 7.246463212940e-01 7.264667003219e-01 7.283358840772e-01 7.302547712817e-01 7.322186547264e-01 7.342310706477e-01 7.362838234509e-01 7.383818675682e-01 7.405204824738e-01 7.426999115887e-01 7.449185191155e-01 7.471704178254e-01 7.494627054938e-01 7.517832068791e-01 7.541396378109e-01 7.565260837288e-01 7.589407696774e-01 7.613861808459e-01 7.638521944390e-01 7.663484640415e-01 7.688626100952e-01 7.714024909627e-01 7.739592551593e-01 7.765344347120e-01 7.791285527632e-01 7.817332664157e-01 7.843571136573e-01 7.869865616329e-01 7.896310893035e-01 7.922806235418e-01 7.949373245558e-01 7.976015251310e-01 8.002644352461e-01 8.029363442158e-01 8.056010215816e-01 8.082707597085e-01 8.109341302462e-01 8.135935270068e-01 8.162498963477e-01 8.188930032903e-01 8.215342706355e-01 8.241570933724e-01 8.267747090920e-01 8.293741937043e-01 8.319577500443e-01 8.345284406489e-01 8.370736078115e-01 8.396086652316e-01 8.421114260000e-01 8.445997238550e-01 8.470581367341e-01 8.494923555488e-01 8.519017529222e-01 8.542747472664e-01 8.566281116250e-01 8.589389716866e-01 8.612248034953e-01 8.634710235102e-01 8.656814815987e-01 8.678595607940e-01 8.699897754239e-01 8.720898144117e-01 8.741378523247e-01 8.761519030554e-01 8.781151997281e-01 8.800353092787e-01 8.819116663170e-01 8.837309803116e-01 8.855133667242e-01 8.872321586181e-01 8.889094216619e-01 8.905276628538e-01 8.920916576935e-01 8.936053713040e-01 8.950524233956e-01 8.964552194141e-01 8.977845651234e-01 8.990658018287e-01 9.002773683029e-01 9.014302112507e-01 9.025218133678e-01 9.035403080585e-01 9.045073445125e-01 9.053918273548e-01 9.062237903970e-01 9.069768969062e-01 9.076659501037e-01 9.082863405172e-01 9.088280131980e-01 9.093102835376e-01 9.097045400303e-01 9.100399263881e-01 9.102905262938e-01 9.104709865734e-01 9.105777289373e-01 9.105984127731e-01 9.105563453352e-01 9.104198905568e-01 9.102208460659e-01 9.099320523216e-01 9.095686142832e-01 9.091271036539e-01 9.085969487288e-01 9.079993797404e-01 9.073053032664e-01 9.065444531598e-01 9.056895765421e-01 9.047585761567e-01 9.037467235980e-01 9.026436230866e-01 9.014707058873e-01 9.001987331943e-01 8.988591413474e-01 8.974246559341e-01 8.959131081740e-01 8.943209188623e-01 8.926360756244e-01 8.908832887619e-01 8.890310033192e-01 8.871119075626e-01 8.850995424377e-01 8.830102881316e-01 8.808443123751e-01 8.785853990910e-01 8.762619930540e-01 8.738427870894e-01 8.713594072326e-01 8.687873735278e-01 8.661419791330e-01 8.634249438349e-01 8.606204941910e-01 8.577576160664e-01 8.548055582085e-01 8.517955652683e-01 8.487056077805e-01 8.455487562909e-01 8.423286712995e-01 8.390308254627e-01 8.356852560328e-01 8.322583038372e-01 8.287852025933e-01 8.252439320005e-01 8.216479650757e-01 8.180024532701e-01 8.142914519283e-01 8.105462009218e-01 8.067383410945e-01 8.028966798837e-01 7.990074865023e-01 7.950766885883e-01 7.911181444640e-01 7.871127733022e-01 7.830922692757e-01 7.790315919040e-01 7.749574321585e-01 7.708604098740e-01 7.667431249854e-01 7.626243296148e-01 7.584844310368e-01 7.543561823156e-01 7.502168587351e-01 7.460901549446e-01 7.419723503048e-01 7.378666336085e-01 7.337898827268e-01 7.297281741741e-01 7.257082341987e-01 7.217160048680e-01 7.177710538771e-01 7.138756027404e-01 7.100286289275e-01 7.062497723912e-01 7.025293071831e-01 6.988889265167e-01 6.953241567642e-01 6.918467976056e-01 6.884650321653e-01 6.851777540272e-01 6.820044833501e-01 6.789401173293e-01 6.759993488411e-01 6.731874087375e-01 6.705094036456e-01 6.679767478386e-01 6.655896463508e-01 6.633631713431e-01 6.612998329758e-01 6.594067871057e-01 6.576937325154e-01 6.561627391178e-01 6.548258067891e-01 6.536859902219e-01 6.527492400141e-01 6.520251076755e-01 6.515122184584e-01 6.512263307092e-01 6.511640100000e-01 6.513320612283e-01 6.517385922548e-01 6.523792462822e-01 6.532707942279e-01 6.544003539020e-01 6.557855183512e-01 6.574193053974e-01 6.593048332363e-01 6.614511555453e-01 6.638436945744e-01 6.665017458995e-01 6.694075463942e-01 6.725743637635e-01 6.759965622073e-01 6.796646114134e-01 6.835944769038e-01 6.877605759503e-01 6.921847543284e-01 6.968429527201e-01 7.017427646460e-01 7.068833398457e-01 7.122432078043e-01 7.178446268285e-01 7.236526504252e-01 7.296883061101e-01 7.359320264956e-01 7.423762688659e-01 7.490320720171e-01 7.558652754624e-01 7.629025070785e-01 7.701076301201e-01 7.774929212604e-01 7.850496816599e-01 7.927565222729e-01 8.006337070794e-01 8.086410305864e-01 8.168030589611e-01 8.250911663189e-01 8.335029039564e-01 8.420465346445e-01 8.506852412346e-01 8.594484111052e-01 8.682940956608e-01 8.772389867968e-01 8.862712369638e-01 8.953684267087e-01 9.045553037366e-01 9.137839249772e-01 9.230871464052e-01 9.324319616959e-01 9.418142607158e-01 9.512490972340e-01 9.606904515882e-01 9.701784610001e-01 9.796657242357e-01 9.891670767863e-01 9.986801318048e-01 1.008168666039e+00 1.017674281787e+00 1.027139161401e+00 1.036596197229e+00 1.046022177111e+00 1.055399996002e+00 1.064759745283e+00 1.074044290568e+00 1.083297507911e+00 1.092478487600e+00 1.101590650817e+00 1.110646020481e+00 1.119598529440e+00 1.128492962949e+00 1.137278157206e+00 1.145974824247e+00 1.154574919899e+00 1.163050386164e+00 1.171436153213e+00 1.179681023343e+00 1.187814894493e+00 1.195817367371e+00 1.203671911052e+00 1.211405149218e+00 1.218972595001e+00 1.226401755776e+00 1.233668767881e+00 1.240768299966e+00 1.247713673456e+00 1.254471049372e+00 1.261062549812e+00 1.267467916217e+00 1.273680442401e+00 1.279713186949e+00 1.285535258387e+00 1.291167425475e+00 1.296589360077e+00 1.301796435707e+00 1.306802056907e+00 1.311574572663e+00 1.316136189645e+00 1.320467304561e+00 1.324564152035e+00 1.328438778187e+00 1.332061582046e+00 1.335458286950e+00 1.338602639992e+00 1.341501434982e+00 1.344159113574e+00 1.346551415898e+00 1.348704657683e+00 1.350590076332e+00 1.352221560377e+00 1.353597664294e+00 1.354701558702e+00 1.355556242566e+00 1.356135176677e+00 1.356457226877e+00 1.356513883184e+00 1.356300754211e+00 1.355830676747e+00 1.355088797261e+00 1.354090209935e+00 1.352825492559e+00 1.351302496460e+00 1.349519458151e+00 1.347480286906e+00 1.345188435862e+00 1.342644083744e+00 1.339855935536e+00 1.336819428732e+00 1.333550418555e+00 1.330042341244e+00 1.326307691320e+00 1.322351377521e+00 1.318173241418e+00 1.313792440654e+00 1.309202274937e+00 1.304421640039e+00 1.299450967961e+00 1.294302947384e+00 1.288987240230e+00 1.283508617423e+00 1.277885413222e+00 1.272119009588e+00 1.266229957419e+00 1.260221674478e+00 1.254112235748e+00 1.247911088138e+00 1.241630101376e+00 1.235289522878e+00 1.228892981767e+00 1.222465885663e+00 1.216013671247e+00 1.209552943296e+00 1.203104056993e+00 1.196674578156e+00 1.190287677781e+00 1.183950694352e+00 1.177686700696e+00 1.171504807177e+00 1.165424215438e+00 1.159457462990e+00 1.153620302935e+00 1.147929968798e+00 1.142392365491e+00 1.137031904411e+00 1.131849157574e+00 1.126865039098e+00 1.122088017661e+00 1.117522160095e+00 1.113187828706e+00 1.109081436218e+00 1.105217629970e+00 1.101597625106e+00 1.098226346268e+00 1.095105992131e+00 1.092237554844e+00 1.089620427795e+00 1.087250393428e+00 1.085130582274e+00 1.083244331685e+00 1.081596045193e+00 1.080168135789e+00 1.078953734692e+00 1.077945424965e+00 1.077119406792e+00 1.076473359132e+00 1.075978991082e+00 1.075628417643e+00 1.075398813460e+00 1.075269620393e+00 1.075224551521e+00 1.075235365278e+00 1.075289615344e+00 1.075352523096e+00 1.075410820003e+00 1.075437772789e+00 1.075405658588e+00 1.075298841227e+00 1.075082718258e+00 1.074744780253e+00 1.074253267149e+00 1.073589721950e+00 1.072731057518e+00 1.071653357236e+00 1.070341487915e+00 1.068769385630e+00 1.066922242303e+00 1.064779636703e+00 1.062328790404e+00 1.059552418915e+00 1.056436648360e+00 1.052973530128e+00 1.049145327400e+00 1.044952140785e+00 1.040379636392e+00 1.035429733988e+00 1.030094776894e+00 1.024375294121e+00 1.018274445481e+00 1.011790699564e+00 1.004937365000e+00 9.977124957448e-01 9.901329608337e-01 9.822089770306e-01 9.739505124471e-01 9.653822026385e-01 9.565123312822e-01 9.473707110734e-01 9.379732210201e-01 9.283481256508e-01 9.185203371212e-01 9.085175319963e-01 8.983733818203e-01 8.881127394474e-01 8.777774868765e-01 8.673924786249e-01 8.569996367293e-01 8.466346093130e-01 8.363291117176e-01 8.261326419246e-01 8.160676897370e-01 8.061875020491e-01 7.965197057653e-01 7.871053130139e-01 7.779840080634e-01 7.691858450954e-01 7.607547555017e-01 7.527153076070e-01 7.451094598466e-01 7.379592438552e-01 7.313000574475e-01 7.251575852426e-01 7.195538685216e-01 7.145216043764e-01 7.100670618009e-01 7.062272770071e-01 7.030043948129e-01 7.004220197989e-01 6.984939089653e-01 6.972229903072e-01 6.966338898118e-01 6.967156614281e-01 6.974921793894e-01 6.989547355290e-01 7.011087127116e-01 7.039603347636e-01 7.074917828359e-01 7.117183062477e-01 7.166134907723e-01 7.221795911661e-01 7.283961253260e-01 7.352463278517e-01 7.427161301223e-01 7.507678961055e-01 7.593884139826e-01 7.685286608312e-01 7.781661176396e-01 7.882490654034e-01 7.987334057399e-01 8.095742062824e-01 8.207076553133e-01 8.320888440813e-01 8.436426021784e-01 8.553157014272e-01 8.670381686862e-01 8.787378930430e-01 8.903554923137e-01 9.018086693302e-01 9.130410793704e-01 9.239718899103e-01 9.345427568931e-01 9.446867228693e-01 9.543404590401e-01 9.634513759936e-01 9.719575979885e-01 9.798252118399e-01 9.869984159061e-01 9.934531108664e-01 9.991571331499e-01 1.004087680609e+00 1.008237265869e+00 1.011593421187e+00 1.014170640932e+00 1.015967843746e+00 1.017013687905e+00 1.017328820300e+00 1.016949992062e+00 1.015918266105e+00 1.014271875977e+00 1.012075204048e+00 1.009364975950e+00 1.006214537140e+00 1.002671189892e+00 9.987961091732e-01 9.946556383345e-01 9.902918007938e-01 9.857763056865e-01 9.811428476871e-01 9.764515735574e-01 9.717405539642e-01 9.670455239525e-01 9.624100234693e-01 9.578484600929e-01 9.534084922388e-01 9.490951452200e-01 9.449462888596e-01 9.409760136138e-01 9.372037514637e-01 9.336642214089e-01 9.303620245015e-01 9.273420442681e-01 9.246146945572e-01 9.222179235341e-01 9.201761673438e-01 9.185128080945e-01 9.172648994615e-01 9.164364016897e-01 9.160631681574e-01 9.161403704466e-01 9.166792832901e-01 9.176709337060e-01 9.190973431472e-01 9.209420999451e-01 9.231579242161e-01 9.257249072248e-01 9.285818226237e-01 9.316951787626e-01 9.350138469946e-01 9.384952979152e-01 9.421153186699e-01 9.458312330264e-01 9.496498803637e-01 9.535501745296e-01 9.575583707427e-01 9.616918706521e-01 9.643196558616e-01 9.659638684812e-01 9.674063908880e-01 9.695727047054e-01 9.731721706752e-01 9.783864402722e-01 9.848175074947e-01 9.916748553960e-01 9.980856562314e-01 1.003443027042e+00 1.007674518072e+00 1.011232507093e+00 1.014907595435e+00 1.019513504035e+00 1.025534211760e+00 1.032895818448e+00 1.040998092284e+00 1.048952479154e+00 1.055897055172e+00 1.061334068552e+00 1.065317781415e+00 1.068384821759e+00 1.071332396112e+00 1.074905412222e+00 1.079451495772e+00 1.084777932634e+00 1.090231128884e+00 1.094942297352e+00 1.098157238772e+00 1.099539960605e+00 1.099290478045e+00 1.098042344816e+00 1.096632896730e+00 1.095748372529e+00 1.095634320418e+00 1.095995861768e+00 1.096116496050e+00 1.095120800369e+00 1.092325723130e+00 1.087524439673e+00 1.081056915902e+00 1.073693112732e+00 1.066372791556e+00 1.059841048836e+00 1.054377001144e+00 1.049732666108e+00 1.045268279664e+00 1.040252366809e+00 1.034214702344e+00 1.027199068228e+00 1.019770116508e+00 1.012857584749e+00 1.007416280645e+00 1.004046633953e+00 1.002751606231e+00 1.002947309182e+00 1.003655977587e+00 1.003888625911e+00 1.003007915347e+00 1.000917855585e+00 9.980487904381e-01 9.951578220028e-01 9.929709060722e-01 9.918563738392e-01 9.916640703472e-01 9.917854083553e-01 9.913779885496e-01 9.897422228338e-01 9.866184868093e-01 9.822971005255e-01 9.775379745880e-01 9.733130467951e-01 9.704178276487e-01 9.691708544925e-01 9.693151808372e-01 9.701133375315e-01 9.706668117228e-01 9.702902970515e-01 9.687807680458e-01 9.664820242178e-01 9.641594387301e-01 9.626825199186e-01 9.626374947669e-01 9.640731842665e-01 9.664399598499e-01 9.687322426686e-01 9.698452207901e-01 9.689362107792e-01 9.656721561792e-01 9.603408252987e-01 9.538035288771e-01 9.473142819698e-01 9.424126178079e-01 9.412103176879e-01 9.452493143755e-01 9.041615222142e-01 8.776641551669e-01 8.312398475493e-01 7.921687071413e-01 7.848536618839e-01 8.135583822296e-01 8.590137236696e-01 8.940178719104e-01 8.993356061429e-01 8.706451064776e-01 8.200386392895e-01 7.734496030034e-01 7.594678306852e-01 7.887235589550e-01 8.438544665331e-01 8.945633943227e-01 9.166939776817e-01 9.009592964298e-01 8.550915962597e-01 8.027382742175e-01 7.757957301951e-01 7.946450474507e-01 8.501577825969e-01 9.118413512168e-01 9.497354884758e-01 9.469613931992e-01 9.034021023589e-01 8.363946989457e-01 7.782743212239e-01 7.636567816650e-01 8.035749403165e-01 8.749759651849e-01 9.420477164744e-01 9.779834283712e-01 9.722352600186e-01 9.309606306470e-01 8.752798121759e-01 8.350613006632e-01 8.339106085484e-01 8.717327631564e-01 9.257575394551e-01 9.689008183179e-01 9.843100095182e-01 9.704674227084e-01 9.407192324680e-01 9.183455298375e-01 9.246691442701e-01 9.642937068473e-01 1.021450894607e+00 1.071383486635e+00 1.093754952200e+00 1.079729733017e+00 1.034347544369e+00 9.758899286666e-01 9.311199752102e-01 9.229999433779e-01 9.549923387576e-01 1.008484888116e+00 1.056637786856e+00 1.078614189205e+00 1.065705147428e+00 1.022327379281e+00 9.643624830211e-01 9.142963617857e-01 8.914997420523e-01 9.004923612316e-01 9.284100457225e-01 9.550266685252e-01 9.647490507002e-01 9.525662245487e-01 9.246381086466e-01 8.951859751581e-01 8.795132082168e-01 8.850446553570e-01 9.064510081851e-01 9.299232063057e-01 9.421338030723e-01 9.370080657585e-01 9.181274213023e-01 8.969096962379e-01 8.867425732950e-01 8.944163572026e-01 9.148287412392e-01 9.339311641536e-01 9.370993971735e-01 9.166229368160e-01 8.757342788831e-01 8.292492478275e-01 7.989065262175e-01 8.011981591171e-01 8.338225989365e-01 8.761318640606e-01 9.028220601993e-01 8.960877032189e-01 8.516378445349e-01 7.815124737513e-01 7.150443331035e-01 6.908688910266e-01 7.294785704708e-01 8.113682589927e-01 8.963564640040e-01 9.513535323659e-01
 9.974395066273e-01 9.976157164388e-01 9.978236358915e-01 9.979735705083e-01 9.979976694603e-01 9.978735801844e-01 9.976769849821e-01 9.975671136952e-01 9.976525772198e-01 9.978884901852e-01 9.981324716835e-01 9.982721190481e-01 9.982769283381e-01 9.981710315735e-01 9.980332700279e-01 9.979842726457e-01 9.981184606230e-01 9.984047074809e-01 9.986976181209e-01 9.988615114376e-01 9.988575500294e-01 9.987469006350e-01 9.986427882721e-01 9.986619731269e-01 9.988659500168e-01 9.992056748534e-01 9.995416706792e-01 9.997437832771e-01 9.997740331234e-01 9.996909242085e-01 9.996102923630e-01 9.996561872751e-01 9.999066242686e-01 1.000323393241e+00 1.000741475018e+00 1.000978214368e+00 1.000967097346e+00 1.000807627178e+00 1.000694929645e+00 1.000796685840e+00 1.001148010786e+00 1.001620990586e+00 1.002000184675e+00 1.002127836172e+00 1.002019984651e+00 1.001845711938e+00 1.001803862395e+00 1.001997173666e+00 1.002390081252e+00 1.002836240332e+00 1.003164000475e+00 1.003268726820e+00 1.003194924384e+00 1.003101115533e+00 1.003163385244e+00 1.003459629452e+00 1.003930302418e+00 1.004421364605e+00 1.004773699641e+00 1.004922093100e+00 1.004942576183e+00 1.004993077959e+00 1.005202822226e+00 1.005594092728e+00 1.006098999442e+00 1.006607634848e+00 1.007016116686e+00 1.007269478087e+00 1.007390734134e+00 1.007480289003e+00 1.007666121793e+00 1.008034836028e+00 1.008583143969e+00 1.009187890212e+00 1.009661813951e+00 1.009881986693e+00 1.009899533706e+00 1.009921058909e+00 1.010163774818e+00 1.010696084320e+00 1.011396019620e+00 1.012029243622e+00 1.012411623564e+00 1.012546955775e+00 1.012620798401e+00 1.012849258560e+00 1.013324773730e+00 1.013979388411e+00 1.014650598045e+00 1.015196054366e+00 1.015570430540e+00 1.015840454096e+00 1.016115719384e+00 1.016472823573e+00 1.016934383983e+00 1.017486254795e+00 1.018096384854e+00 1.018704643422e+00 1.019240384572e+00 1.019652031178e+00 1.019942071118e+00 1.020201068950e+00 1.020574041372e+00 1.021179210783e+00 1.021989637900e+00 1.022821316103e+00 1.023448322783e+00 1.023768017418e+00 1.023896481427e+00 1.024107698960e+00 1.024646503310e+00 1.025535254837e+00 1.026544803352e+00 1.027349377352e+00 1.027772726742e+00 1.027914790379e+00 1.028069825661e+00 1.028525089131e+00 1.029365046876e+00 1.030409482478e+00 1.031353298040e+00 1.031976286060e+00 1.032290159896e+00 1.032509780309e+00 1.032901967133e+00 1.033617611956e+00 1.034587824378e+00 1.035580277825e+00 1.036364325087e+00 1.036875820060e+00 1.037229567960e+00 1.037636143048e+00 1.038257852705e+00 1.039108861318e+00 1.040053489613e+00 1.040922283154e+00 1.041625852849e+00 1.042188760423e+00 1.042713419111e+00 1.043316322618e+00 1.044059292271e+00 1.044911808963e+00 1.045787250482e+00 1.046605887495e+00 1.047332277740e+00 1.047986684900e+00 1.048634381902e+00 1.049340414733e+00 1.050125726295e+00 1.050962379512e+00 1.051807363612e+00 1.052625863709e+00 1.053400370680e+00 1.054147170986e+00 1.054899184275e+00 1.055678623998e+00 1.056488480509e+00 1.057325718849e+00 1.058178109843e+00 1.059022152091e+00 1.059852357123e+00 1.060673941454e+00 1.061492935695e+00 1.062318968902e+00 1.063163752871e+00 1.064028443427e+00 1.064902915898e+00 1.065778119402e+00 1.066654127789e+00 1.067530526208e+00 1.068410833454e+00 1.069301202978e+00 1.070200519171e+00 1.071101572991e+00 1.072005086697e+00 1.072919049378e+00 1.073843122233e+00 1.074776660896e+00 1.075720878385e+00 1.076667544945e+00 1.077607997413e+00 1.078546818046e+00 1.079490074989e+00 1.080447087409e+00 1.081419245633e+00 1.082403272044e+00 1.083386551412e+00 1.084361809281e+00 1.085333735371e+00 1.086311847597e+00 1.087299887785e+00 1.088297084076e+00 1.089297917961e+00 1.090296155947e+00 1.091293525243e+00 1.092295751231e+00 1.093309558000e+00 1.094330790800e+00 1.095355440685e+00 1.096380735219e+00 1.097403933123e+00 1.098432748588e+00 1.099473163917e+00 1.100524827994e+00 1.101580103358e+00 1.102636756901e+00 1.103694530759e+00 1.104756637993e+00 1.105826320651e+00 1.106904278079e+00 1.107985373686e+00 1.109067521046e+00 1.110152445190e+00 1.111241280631e+00 1.112333881982e+00 1.113432437130e+00 1.114535093122e+00 1.115639301443e+00 1.116748349571e+00 1.117861853666e+00 1.118976131315e+00 1.120094565451e+00 1.121218754773e+00 1.122347409818e+00 1.123477692456e+00 1.124609018564e+00 1.125742477414e+00 1.126877791388e+00 1.128018833349e+00 1.129167583853e+00 1.130315249812e+00 1.131463059816e+00 1.132613296137e+00 1.133768708332e+00 1.134929934006e+00 1.136098302059e+00 1.137269436105e+00 1.138437742784e+00 1.139609706214e+00 1.140786391825e+00 1.141967460393e+00 1.143152098009e+00 1.144338406476e+00 1.145523489950e+00 1.146712032729e+00 1.147904988457e+00 1.149098041463e+00 1.150293054615e+00 1.151491991474e+00 1.152693962831e+00 1.153897971881e+00 1.155105468386e+00 1.156312032929e+00 1.157520835791e+00 1.158732781535e+00 1.159950512681e+00 1.161167829886e+00 1.162384883026e+00 1.163600854985e+00 1.164817895203e+00 1.166038630252e+00 1.167263390982e+00 1.168487656229e+00 1.169710310821e+00 1.170933317105e+00 1.172157766948e+00 1.173386044915e+00 1.174617061205e+00 1.175850051316e+00 1.177080416250e+00 1.178313677212e+00 1.179547556961e+00 1.180781271549e+00 1.182018480693e+00 1.183255121025e+00 1.184492900877e+00 1.185730925208e+00 1.186968709990e+00 1.188206838885e+00 1.189446443368e+00 1.190688805753e+00 1.191929225473e+00 1.193171196730e+00 1.194411090088e+00 1.195650871491e+00 1.196891432503e+00 1.198133872588e+00 1.199376897600e+00 1.200618623169e+00 1.201857280690e+00 1.203095095363e+00 1.204331489877e+00 1.205569321148e+00 1.206806747403e+00 1.208043331297e+00 1.209280433341e+00 1.210515521235e+00 1.211749004485e+00 1.212981365119e+00 1.214211505682e+00 1.215441583402e+00 1.216671314704e+00 1.217900089787e+00 1.219126481676e+00 1.220351640867e+00 1.221574354150e+00 1.222794700908e+00 1.224013691242e+00 1.225231723706e+00 1.226448497901e+00 1.227663970755e+00 1.228876608086e+00 1.230084198968e+00 1.231288358147e+00 1.232491977350e+00 1.233693768117e+00 1.234894348930e+00 1.236092173644e+00 1.237285689723e+00 1.238475829971e+00 1.239662460758e+00 1.240847669484e+00 1.242029938500e+00 1.243209977726e+00 1.244387327525e+00 1.245560723167e+00 1.246729737166e+00 1.247894107983e+00 1.249056310288e+00 1.250215580368e+00 1.251371639073e+00 1.252524455976e+00 1.253672390485e+00 1.254815394630e+00 1.255953095660e+00 1.257088598073e+00 1.258219895987e+00 1.259348193556e+00 1.260472536326e+00 1.261591721070e+00 1.262704916690e+00 1.263813824443e+00 1.264917926690e+00 1.266019422763e+00 1.267115788234e+00 1.268206406741e+00 1.269291405897e+00 1.270371213885e+00 1.271445017576e+00 1.272514163972e+00 1.273579363203e+00 1.274637363195e+00 1.275688787777e+00 1.276733804882e+00 1.277772716606e+00 1.278806539035e+00 1.279834984988e+00 1.280856427977e+00 1.281871028323e+00 1.282877315091e+00 1.283877118135e+00 1.284871129451e+00 1.285860073346e+00 1.286841978946e+00 1.287816325214e+00 1.288782000023e+00 1.289739954930e+00 1.290692958197e+00 1.291639296898e+00 1.292578171448e+00 1.293509181382e+00 1.294432038100e+00 1.295346876594e+00 1.296253629877e+00 1.297154536429e+00 1.298046117884e+00 1.298930227676e+00 1.299805165877e+00 1.300671007422e+00 1.301529079440e+00 1.302378230907e+00 1.303218891618e+00 1.304050946258e+00 1.304873532506e+00 1.305686743947e+00 1.306490718613e+00 1.307285903248e+00 1.308071850389e+00 1.308847930008e+00 1.309614671447e+00 1.310371526720e+00 1.311118508200e+00 1.311855375809e+00 1.312582222958e+00 1.313298715263e+00 1.314005265272e+00 1.314701924308e+00 1.315387272540e+00 1.316061698155e+00 1.316726802420e+00 1.317379579232e+00 1.318022181830e+00 1.318654453513e+00 1.319274064009e+00 1.319883607123e+00 1.320481238225e+00 1.321066836957e+00 1.321642164531e+00 1.322205571894e+00 1.322756243355e+00 1.323294995558e+00 1.323822180589e+00 1.324337151485e+00 1.324840951001e+00 1.325331055558e+00 1.325808725930e+00 1.326274376232e+00 1.326725891653e+00 1.327166019392e+00 1.327591865880e+00 1.328006175539e+00 1.328405415520e+00 1.328792288815e+00 1.329165062865e+00 1.329523732287e+00 1.329870274433e+00 1.330202686757e+00 1.330521418084e+00 1.330825187317e+00 1.331114354641e+00 1.331390465069e+00 1.331652177985e+00 1.331899358057e+00 1.332132351508e+00 1.332349847562e+00 1.332553108899e+00 1.332741271446e+00 1.332914707606e+00 1.333073844195e+00 1.333216985706e+00 1.333344943926e+00 1.333456690873e+00 1.333553122924e+00 1.333634770990e+00 1.333700075720e+00 1.333748707645e+00 1.333782205940e+00 1.333798970399e+00 1.333798917141e+00 1.333783105780e+00 1.333751248062e+00 1.333702186260e+00 1.333637011718e+00 1.333555064984e+00 1.333455169026e+00 1.333338866458e+00 1.333205624589e+00 1.333055121338e+00 1.332887312690e+00 1.332701719417e+00 1.332498734604e+00 1.332278704802e+00 1.332039057786e+00 1.331782977421e+00 1.331508862963e+00 1.331215896496e+00 1.330905481078e+00 1.330576268569e+00 1.330228593216e+00 1.329863160305e+00 1.329477904192e+00 1.329074572624e+00 1.328652028341e+00 1.328211545114e+00 1.327751532289e+00 1.327271921411e+00 1.326772613481e+00 1.326254584123e+00 1.325717356188e+00 1.325160309776e+00 1.324584313128e+00 1.323987793102e+00 1.323371502758e+00 1.322735728081e+00 1.322078844458e+00 1.321403810378e+00 1.320707302672e+00 1.319990135702e+00 1.319253398905e+00 1.318495504243e+00 1.317717173945e+00 1.316919153942e+00 1.316098441415e+00 1.315258280134e+00 1.314397183288e+00 1.313513986507e+00 1.312611666394e+00 1.311686144950e+00 1.310740248889e+00 1.309773408439e+00 1.308783719562e+00 1.307773608940e+00 1.306741517931e+00 1.305687160472e+00 1.304612767397e+00 1.303514710163e+00 1.302395592747e+00 1.301255169941e+00 1.300090817188e+00 1.298905981200e+00 1.297698701225e+00 1.296468852391e+00 1.295215647440e+00 1.293941602574e+00 1.292644052430e+00 1.291324480704e+00 1.289981071785e+00 1.288616780728e+00 1.287229231880e+00 1.285817560940e+00 1.284385141438e+00 1.282928046784e+00 1.281449206372e+00 1.279946862999e+00 1.278420913214e+00 1.276872946512e+00 1.275300692681e+00 1.273706347295e+00 1.272087736471e+00 1.270446167232e+00 1.268782102006e+00 1.267093510289e+00 1.265381628496e+00 1.263646828403e+00 1.261888020272e+00 1.260106058526e+00 1.258300556086e+00 1.256470623669e+00 1.254618364424e+00 1.252742271536e+00 1.250842112665e+00 1.248918458661e+00 1.246970266848e+00 1.244999413373e+00 1.243004816550e+00 1.240986104688e+00 1.238944460683e+00 1.236877643209e+00 1.234788210186e+00 1.232674643979e+00 1.230536800226e+00 1.228376006779e+00 1.226191499228e+00 1.223983981623e+00 1.221751385552e+00 1.219495399278e+00 1.217216373684e+00 1.214913018659e+00 1.212586780611e+00 1.210236600252e+00 1.207863445697e+00 1.205466399253e+00 1.203045941014e+00 1.200601991670e+00 1.198135098732e+00 1.195644380944e+00 1.193130384069e+00 1.190592875044e+00 1.188032902713e+00 1.185449959268e+00 1.182843945803e+00 1.180214532861e+00 1.177562032139e+00 1.174887564510e+00 1.172190098826e+00 1.169469636578e+00 1.166727479742e+00 1.163962352899e+00 1.161175285757e+00 1.158365698591e+00 1.155533994415e+00 1.152680703761e+00 1.149805948808e+00 1.146908188299e+00 1.143989580338e+00 1.141050170417e+00 1.138088497068e+00 1.135107096080e+00 1.132103072231e+00 1.129078042772e+00 1.126033824421e+00 1.122967967598e+00 1.119881276348e+00 1.116775390887e+00 1.113649002348e+00 1.110503401603e+00 1.107337888188e+00 1.104152756944e+00 1.100948989688e+00 1.097726592980e+00 1.094484391637e+00 1.091223557161e+00 1.087945342645e+00 1.084648870970e+00 1.081334570360e+00 1.078002696003e+00 1.074653208000e+00 1.071287352308e+00 1.067903929757e+00 1.064505395977e+00 1.061089476258e+00 1.057657850560e+00 1.054211344435e+00 1.050748564196e+00 1.047272051623e+00 1.043780532071e+00 1.040275046674e+00 1.036755127194e+00 1.033222136854e+00 1.029676063500e+00 1.026117117973e+00 1.022545253080e+00 1.018961883921e+00 1.015366735808e+00 1.011761170230e+00 1.008143347969e+00 1.004516428809e+00 1.000879151923e+00 9.972328575585e-01 9.935769198367e-01 9.899127203916e-01 9.862406218824e-01 9.825610711016e-01 9.788741738790e-01 9.751810349604e-01 9.714824587365e-01 9.677776285945e-01 9.640680865555e-01 9.603540769243e-01 9.566365048500e-01 9.529154053081e-01 9.491917604849e-01 9.454657781257e-01 9.417392290558e-01 9.380115834377e-01 9.342839207967e-01 9.305564308143e-01 9.268302111413e-01 9.231062832309e-01 9.193840144252e-01 9.156656584360e-01 9.119509227618e-01 9.082409651610e-01 9.045371147161e-01 9.008385386778e-01 8.971468535767e-01 8.934631922997e-01 8.897886490471e-01 8.861223466858e-01 8.824667637060e-01 8.788217473745e-01 8.751887803010e-01 8.715681881830e-01 8.679609133238e-01 8.643686122663e-01 8.607909911525e-01 8.572297114501e-01 8.536855474245e-01 8.501597698169e-01 8.466519240046e-01 8.431644537634e-01 8.396980106119e-01 8.362530930396e-01 8.328309705041e-01 8.294331517632e-01 8.260598174754e-01 8.227113062493e-01 8.193902600215e-01 8.160975075290e-01 8.128338124921e-01 8.095989447082e-01 8.063959252558e-01 8.032237515275e-01 8.000861611471e-01 7.969823339523e-01 7.939130461684e-01 7.908809799605e-01 7.878850372285e-01 7.849294075336e-01 7.820124553471e-01 7.791359458442e-01 7.763024369697e-01 7.735099727094e-01 7.707629050053e-01 7.680603232936e-01 7.654038278869e-01 7.627954720877e-01 7.602342877663e-01 7.577227754579e-01 7.552619069745e-01 7.528529352864e-01 7.504961682060e-01 7.481926902295e-01 7.459451592268e-01 7.437520689382e-01 7.416154971546e-01 7.395372367547e-01 7.375171563322e-01 7.355565573421e-01 7.336563540630e-01 7.318178284994e-01 7.300411024703e-01 7.283269966035e-01 7.266773411957e-01 7.250922922726e-01 7.235729723987e-01 7.221187086806e-01 7.207326246189e-01 7.194139165662e-01 7.181624489728e-01 7.169806314476e-01 7.158670291171e-01 7.148252530085e-01 7.138520049928e-01 7.129496135335e-01 7.121190713790e-01 7.113591738196e-01 7.106726976442e-01 7.100563022071e-01 7.095136024265e-01 7.090432219167e-01 7.086448098083e-01 7.083211011930e-01 7.080675576349e-01 7.078890472840e-01 7.077818056494e-01 7.077482342175e-01 7.077864534683e-01 7.078960430657e-01 7.080797067182e-01 7.083323080300e-01 7.086590255899e-01 7.090536841333e-01 7.095208641748e-01 7.100573906205e-01 7.106636069326e-01 7.113391724523e-01 7.120810536550e-01 7.128924466566e-01 7.137698319564e-01 7.147128157532e-01 7.157218884044e-01 7.167929169174e-01 7.179305504643e-01 7.191272711277e-01 7.203876620527e-01 7.217066973616e-01 7.230862481539e-01 7.245242528678e-01 7.260172797447e-01 7.275696818010e-01 7.291727717251e-01 7.308318526595e-01 7.325417985361e-01 7.343044738386e-01 7.361164089565e-01 7.379746725214e-01 7.398828732489e-01 7.418319578807e-01 7.438290870859e-01 7.458661213383e-01 7.479454329006e-01 7.500655704359e-01 7.522195626719e-01 7.544150601574e-01 7.566410171218e-01 7.589044516643e-01 7.611975331067e-01 7.635205345589e-01 7.658753681258e-01 7.682527190069e-01 7.706611284819e-01 7.730878530543e-01 7.755419185988e-01 7.780134853425e-01 7.805038480096e-01 7.830139766175e-01 7.855352751770e-01 7.880769646712e-01 7.906242493720e-01 7.931881123174e-01 7.957579329763e-01 7.983359670188e-01 8.009222035968e-01 8.035075545187e-01 8.061019993131e-01 8.086903317446e-01 8.112846306127e-01 8.138725618014e-01 8.164564979166e-01 8.190372237740e-01 8.216055434124e-01 8.241736347055e-01 8.267215326070e-01 8.292647913058e-01 8.317896412339e-01 8.343011105612e-01 8.367983894623e-01 8.392703801166e-01 8.417318748607e-01 8.441619597634e-01 8.465779083624e-01 8.489632229660e-01 8.513234520455e-01 8.536612567371e-01 8.559603645399e-01 8.582397516594e-01 8.604758732871e-01 8.626884900502e-01 8.648584709553e-01 8.669957951856e-01 8.690974739004e-01 8.711516542781e-01 8.731773900823e-01 8.751482193584e-01 8.770865305552e-01 8.789731666219e-01 8.808158453697e-01 8.826142207114e-01 8.843559832539e-01 8.860597565065e-01 8.876984523695e-01 8.892969394949e-01 8.908334215418e-01 8.923180142711e-01 8.937492355637e-01 8.951142285883e-01 8.964339847860e-01 8.976795795245e-01 8.988777985981e-01 9.000041390911e-01 9.010738557908e-01 9.020792627581e-01 9.030139525521e-01 9.038942503043e-01 9.046916002594e-01 9.054375863014e-01 9.061021179797e-01 9.067041273872e-01 9.072346213154e-01 9.076872387340e-01 9.080799251915e-01 9.083835236206e-01 9.086288102695e-01 9.087881173128e-01 9.088782963826e-01 9.088930571741e-01 9.088239455233e-01 9.086904797549e-01 9.084641670303e-01 9.081746729787e-01 9.077927200114e-01 9.073394597651e-01 9.068062469832e-01 9.061848427239e-01 9.054965024887e-01 9.047102734516e-01 9.038594218077e-01 9.029133796170e-01 9.018938575193e-01 9.007922708511e-01 8.996012381588e-01 8.983421885292e-01 8.969837530468e-01 8.955596594821e-01 8.940399902775e-01 8.924462360728e-01 8.907723533423e-01 8.890069182800e-01 8.871747358833e-01 8.852447313054e-01 8.832509393440e-01 8.811639161008e-01 8.790041063383e-01 8.767670198137e-01 8.744419750592e-01 8.720540746813e-01 8.695730988300e-01 8.670320911907e-01 8.644037720275e-01 8.617074453266e-01 8.589406631521e-01 8.560915438794e-01 8.531881778846e-01 8.501979710904e-01 8.471555816029e-01 8.440356812935e-01 8.408566114824e-01 8.376173510902e-01 8.343063164202e-01 8.309519866533e-01 8.275238530634e-01 8.240548740076e-01 8.205253055797e-01 8.169462201170e-01 8.133252760329e-01 8.096466864537e-01 8.059414756653e-01 8.021809551269e-01 7.983961706957e-01 7.945707565067e-01 7.907137299437e-01 7.868371270356e-01 7.829248104975e-01 7.790070834299e-01 7.750600755817e-01 7.711098066661e-01 7.671464737160e-01 7.631791675663e-01 7.592179526278e-01 7.552525136818e-01 7.513073785639e-01 7.473662937012e-01 7.434510502681e-01 7.395603885700e-01 7.356953041109e-01 7.318720277719e-01 7.280821586809e-01 7.243463014300e-01 7.206576633424e-01 7.170302680474e-01 7.134689240009e-01 7.099750233755e-01 7.065639187309e-01 7.032326234408e-01 6.999950999627e-01 6.968549310145e-01 6.938185987694e-01 6.908953202858e-01 6.880871385714e-01 6.854077658016e-01 6.828590387285e-01 6.804508306833e-01 6.781895987606e-01 6.760804174467e-01 6.741332612595e-01 6.723538327908e-01 6.707475641270e-01 6.693249858490e-01 6.680850312908e-01 6.670444812017e-01 6.662017239326e-01 6.655645259094e-01 6.651412754583e-01 6.649292871031e-01 6.649477675260e-01 6.651846244139e-01 6.656597081420e-01 6.663662026532e-01 6.673109931897e-01 6.685037885057e-01 6.699325957264e-01 6.716186695896e-01 6.735453574799e-01 6.757291739818e-01 6.781647563111e-01 6.808476072243e-01 6.837933095198e-01 6.869779916889e-01 6.904280780441e-01 6.941173624795e-01 6.980601717038e-01 7.022523401273e-01 7.066784558290e-01 7.113604895809e-01 7.162634447882e-01 7.214150191199e-01 7.267890909450e-01 7.323884395848e-01 7.382169478006e-01 7.442471807830e-01 7.505064401639e-01 7.569541099001e-01 7.636130452543e-01 7.704637063222e-01 7.774958543047e-01 7.847231672558e-01 7.921083979922e-01 7.996797844331e-01 8.074003512101e-01 8.152807068792e-01 8.233158785087e-01 8.314793467890e-01 8.397964694596e-01 8.482230691661e-01 8.567845610586e-01 8.654561408995e-01 8.742289267869e-01 8.831163599273e-01 8.920767060404e-01 9.011438113608e-01 9.102753701844e-01 9.194815187431e-01 9.287621493836e-01 9.380820536480e-01 9.474764288825e-01 9.568950227852e-01 9.663620662877e-01 9.758606960150e-01 9.853690725487e-01 9.949173175465e-01 1.004451901998e+00 1.014008331826e+00 1.023553366786e+00 1.033083933041e+00 1.042614670409e+00 1.052098137436e+00 1.061577216268e+00 1.071001961697e+00 1.080389507069e+00 1.089737101848e+00 1.099008521461e+00 1.108244395368e+00 1.117389646085e+00 1.126475027653e+00 1.135478445824e+00 1.144382670800e+00 1.153217112294e+00 1.161926789955e+00 1.170552748687e+00 1.179058295139e+00 1.187441358394e+00 1.195718348164e+00 1.203845815560e+00 1.211858215643e+00 1.219717511114e+00 1.227432579922e+00 1.235005818391e+00 1.242405328293e+00 1.249659145895e+00 1.256733090883e+00 1.263636175725e+00 1.270366539474e+00 1.276900322338e+00 1.283259752278e+00 1.289413131857e+00 1.295370685172e+00 1.301129583426e+00 1.306667524422e+00 1.312005436426e+00 1.317114979892e+00 1.322004920312e+00 1.326673133824e+00 1.331097355478e+00 1.335301725345e+00 1.339254610167e+00 1.342969543881e+00 1.346441817534e+00 1.349652830314e+00 1.352625431694e+00 1.355327299833e+00 1.357778971594e+00 1.359968458343e+00 1.361885016280e+00 1.363548905471e+00 1.364928789135e+00 1.366049808738e+00 1.366893997831e+00 1.367463431577e+00 1.367765175322e+00 1.367782519488e+00 1.367533991898e+00 1.367004246844e+00 1.366202044131e+00 1.365125445321e+00 1.363773554751e+00 1.362152900265e+00 1.360258093946e+00 1.358098794650e+00 1.355670209707e+00 1.352982274495e+00 1.350031761309e+00 1.346827609287e+00 1.343372658474e+00 1.339667208320e+00 1.335726990528e+00 1.331544248770e+00 1.327136640935e+00 1.322503668651e+00 1.317655216819e+00 1.312600916685e+00 1.307342145543e+00 1.301898078215e+00 1.296266842375e+00 1.290467923325e+00 1.284504685533e+00 1.278392068991e+00 1.272139662941e+00 1.265757365289e+00 1.259264910647e+00 1.252664660276e+00 1.245981096178e+00 1.239218453834e+00 1.232394853937e+00 1.225527396248e+00 1.218624309078e+00 1.211709942286e+00 1.204790489594e+00 1.197888794417e+00 1.191016509520e+00 1.184190549119e+00 1.177427134305e+00 1.170742464930e+00 1.164155193389e+00 1.157672304317e+00 1.151321187714e+00 1.145105311717e+00 1.139047426883e+00 1.133158454669e+00 1.127447095215e+00 1.121936898702e+00 1.116626692052e+00 1.111538064433e+00 1.106673801265e+00 1.102044470652e+00 1.097658475720e+00 1.093518326233e+00 1.089631962611e+00 1.085998932187e+00 1.082625273400e+00 1.079504373374e+00 1.076641039881e+00 1.074026290117e+00 1.071656329113e+00 1.069528255802e+00 1.067625145921e+00 1.065946513710e+00 1.064470390206e+00 1.063191014932e+00 1.062091376659e+00 1.061150850410e+00 1.060359372796e+00 1.059689315301e+00 1.059130452737e+00 1.058651115578e+00 1.058237816900e+00 1.057865485502e+00 1.057505707540e+00 1.057145985572e+00 1.056748176321e+00 1.056301135970e+00 1.055771806424e+00 1.055138502895e+00 1.054381403414e+00 1.053467727732e+00 1.052385867678e+00 1.051104701373e+00 1.049606355543e+00 1.047869142744e+00 1.045874632816e+00 1.043604150400e+00 1.041039289390e+00 1.038167668024e+00 1.034968996489e+00 1.031437864802e+00 1.027558121519e+00 1.023322890552e+00 1.018725224366e+00 1.013757065785e+00 1.008419504899e+00 1.002706516136e+00 9.966254667643e-01 9.901718169640e-01 9.833561016602e-01 9.761858870360e-01 9.686656185905e-01 9.608165030610e-01 9.526425240796e-01 9.441695482288e-01 9.354112560215e-01 9.263885341210e-01 9.171286927117e-01 9.076514077193e-01 8.979894675647e-01 8.881669967204e-01 8.782201326578e-01 8.681763551035e-01 8.580723311456e-01 8.479442672222e-01 8.378241955357e-01 8.277578762995e-01 8.177727834621e-01 8.079186321585e-01 7.982261375437e-01 7.887357939192e-01 7.794915930634e-01 7.705217742426e-01 7.618759395579e-01 7.535793647789e-01 7.456754012423e-01 7.381927360222e-01 7.311657435640e-01 7.246251002808e-01 7.185939897699e-01 7.131100080580e-01 7.081809238453e-01 7.038455699940e-01 7.001105967494e-01 6.969983943543e-01 6.945289833415e-01 6.927021690233e-01 6.915476802184e-01 6.910563888801e-01 6.912493857417e-01 6.921262415019e-01 6.936880019665e-01 6.959465635570e-01 6.988845578542e-01 7.025204729699e-01 7.068318185855e-01 7.118221752696e-01 7.174788734463e-01 7.237862865630e-01 7.307379940045e-01 7.383001362892e-01 7.464666491935e-01 7.551963017886e-01 7.644686114574e-01 7.742443235861e-01 7.844803683124e-01 7.951433484017e-01 8.061718539735e-01 8.175278209995e-01 8.291425526518e-01 8.409644312600e-01 8.529294574216e-01 8.649658996830e-01 8.770186809723e-01 8.890040962611e-01 9.008643091636e-01 9.125195928118e-01 9.239064171917e-01 9.349552759660e-01 9.455954687416e-01 9.557711322327e-01 9.654103773936e-01 9.744727848562e-01 9.828915571612e-01 9.906336370929e-01 9.976580088859e-01 1.003926898409e+00 1.009425632325e+00 1.014126606331e+00 1.018034920658e+00 1.021137169019e+00 1.023450382196e+00 1.024988038438e+00 1.025772315719e+00 1.025840599775e+00 1.025219887100e+00 1.023970281903e+00 1.022124985757e+00 1.019750193538e+00 1.016897234439e+00 1.013620982658e+00 1.009994523450e+00 1.006059831654e+00 1.001893015019e+00 9.975342134560e-01 9.930470515098e-01 9.884776687703e-01 9.838641978207e-01 9.792600038056e-01 9.746812747939e-01 9.701796869368e-01 9.657653417130e-01 9.614727013848e-01 9.573214154143e-01 9.533246226318e-01 9.495169212012e-01 9.458994334354e-01 9.425115774596e-01 9.393628988634e-01 9.364846793461e-01 9.339035779381e-01 9.316393269480e-01 9.297326069273e-01 9.281929234583e-01 9.270621257598e-01 9.263472323972e-01 9.260706276957e-01 9.262420840783e-01 9.268551802499e-01 9.279172701771e-01 9.293952370377e-01 9.312868784116e-01 9.335467567735e-01 9.361505158816e-01 9.390590382873e-01 9.422312611218e-01 9.456450384566e-01 9.492509603615e-01 9.530482457925e-01 9.570055097679e-01 9.611293420838e-01 9.654248751145e-01 9.681968508473e-01 9.699910674521e-01 9.715855885717e-01 9.738980479811e-01 9.776327000973e-01 9.829676603833e-01 9.894984727099e-01 9.964304342010e-01 1.002889763486e+00 1.008270152650e+00 1.012500620495e+00 1.016041700729e+00 1.019694112940e+00 1.024279437555e+00 1.030288494147e+00 1.037653052548e+00 1.045773428512e+00 1.053756696137e+00 1.060740170682e+00 1.066220064759e+00 1.070248444293e+00 1.073363032242e+00 1.076362771116e+00 1.079990656813e+00 1.084594291787e+00 1.089972362400e+00 1.095459789329e+00 1.100175226800e+00 1.103348507270e+00 1.104629035029e+00 1.104211180792e+00 1.102728301033e+00 1.101020923080e+00 1.099787505025e+00 1.099284523608e+00 1.099224270112e+00 1.098889338994e+00 1.097399400800e+00 1.094057896936e+00 1.088645696843e+00 1.081500057690e+00 1.073390188006e+00 1.065270315411e+00 1.057911559338e+00 1.051616767473e+00 1.046156233718e+00 1.040901432658e+00 1.035118976354e+00 1.028331876118e+00 1.020576090551e+00 1.012420543592e+00 1.004808343453e+00 9.987183383769e-01 9.947801617854e-01 9.930193035966e-01 9.928520244665e-01 9.932888513357e-01 9.933037011327e-01 9.922143796378e-01 9.898783043329e-01 9.866855851139e-01 9.833619713089e-01 9.806210006567e-01 9.788346606849e-01 9.778631784913e-01 9.771164795338e-01 9.757798120706e-01 9.731753608388e-01 9.690800687026e-01 9.638320861288e-01 9.582521185127e-01 9.533756039263e-01 9.500725067835e-01 9.487133672009e-01 9.490697632690e-01 9.504058856484e-01 9.517979638812e-01 9.525242490883e-01 9.523406134832e-01 9.515554506446e-01 9.509050018652e-01 9.512394576651e-01 9.531425971908e-01 9.566747130370e-01 9.613062672972e-01 9.660614153300e-01 9.698483188001e-01 9.718069120704e-01 9.715227633226e-01 9.691096724795e-01 9.651446391220e-01 9.604518846549e-01 9.558485489597e-01 9.519000229854e-01 9.449517623137e-01 9.165221203195e-01 8.768475923148e-01 8.290461941902e-01 7.986594886301e-01 8.047670185995e-01 8.430942528429e-01 8.894239813809e-01 9.173394804479e-01 9.113784426727e-01 8.718995793987e-01 8.156907051362e-01 7.719350968347e-01 7.677721605657e-01 8.067769261207e-01 8.652508780581e-01 9.118994936472e-01 9.251887230657e-01 8.998186146033e-01 8.479424626506e-01 7.970536150890e-01 7.795018706499e-01 8.100240859217e-01 8.720714950773e-01 9.325223688533e-01 9.632363508487e-01 9.509248441525e-01 8.996232796811e-01 8.308202185723e-01 7.793682279302e-01 7.770534592265e-01 8.266968301089e-01 8.997094396507e-01 9.608566147045e-01 9.867486186757e-01 9.708196105519e-01 9.230890712068e-01 8.676658557233e-01 8.345914564468e-01 8.428511528420e-01 8.857168867158e-01 9.375354462469e-01 9.728856685302e-01 9.786718466677e-01 9.575907556870e-01 9.266166666533e-01 9.103291825691e-01 9.269876270198e-01 9.749917377395e-01 1.034131156787e+00 1.079383464685e+00 1.092988979430e+00 1.069842906360e+00 1.018932378076e+00 9.618055450564e-01 9.259776766739e-01 9.305731696551e-01 9.724114365054e-01 1.028889448843e+00 1.073689551194e+00 1.088885952357e+00 1.069123020831e+00 1.021644281104e+00 9.639028289673e-01 9.178127878910e-01 8.996815641498e-01 9.103018851000e-01 9.353999586672e-01 9.562227623088e-01 9.598890768770e-01 9.438124543664e-01 9.153392226167e-01 8.879660413653e-01 8.743251355448e-01 8.787214931714e-01 8.946397742855e-01 9.098546399427e-01 9.142589856703e-01 9.050993289147e-01 8.881122749034e-01 8.744719668680e-01 8.741866404308e-01 8.888522620846e-01 9.097114274221e-01 9.227668748426e-01 9.164991721114e-01 8.877086125280e-01 8.442287846731e-01 8.040954786500e-01 7.882726352171e-01 8.067538082445e-01 8.491587390605e-01 8.915448556573e-01 9.105120876366e-01 8.924862306184e-01 8.380345126782e-01 7.642075384202e-01 7.044148967562e-01 6.959947485858e-01 7.496604223658e-01 8.374102349581e-01 9.188709297774e-01 9.647194346062e-01
 9.903108755716e-01 9.904260413390e-01 9.905746615136e-01 9.906699247928e-01 9.906385426290e-01 9.904547496267e-01 9.901977623934e-01 9.900291109931e-01 9.900568629061e-01 9.902329289149e-01 9.904167814358e-01 9.905002755313e-01 9.904495690783e-01 9.902866392263e-01 9.900877675609e-01 9.899809278008e-01 9.900576137772e-01 9.902852817201e-01 9.905190331338e-01 9.906254873773e-01 9.905676889842e-01 9.904017339386e-01 9.902399144927e-01 9.902007375981e-01 9.903477555854e-01 9.906318113240e-01 9.909117932777e-01 9.910581175717e-01 9.910337231664e-01 9.908971511809e-01 9.907608877099e-01 9.907519088115e-01 9.909490181889e-01 9.913134531517e-01 9.916792094051e-01 9.918627845639e-01 9.917991814513e-01 9.915865900866e-01 9.914205245380e-01 9.914703057040e-01 9.917716667932e-01 9.921948253217e-01 9.925205724129e-01 9.925920949698e-01 9.924280858279e-01 9.922010617016e-01 9.921081607451e-01 9.922506944760e-01 9.925901246048e-01 9.929804499824e-01 9.932499772351e-01 9.932987893118e-01 9.931716100869e-01 9.930264944207e-01 9.930364534583e-01 9.932768631072e-01 9.936919769947e-01 9.941281190193e-01 9.944265995617e-01 9.945215744730e-01 9.944896200182e-01 9.944884335950e-01 9.946461481538e-01 9.949849800395e-01 9.954387080036e-01 9.958958922863e-01 9.962536610898e-01 9.964571336308e-01 9.965306390232e-01 9.965730958407e-01 9.967111050542e-01 9.970303981084e-01 9.975295023647e-01 9.980867497798e-01 9.985137841388e-01 9.986871083793e-01 9.986581827979e-01 9.986324695561e-01 9.988261871994e-01 9.993091693431e-01 9.999627150659e-01 1.000548720829e+00 1.000883890066e+00 1.000971716854e+00 1.000998623177e+00 1.001180196708e+00 1.001609301866e+00 1.002217912824e+00 1.002843783886e+00 1.003343931719e+00 1.003673445089e+00 1.003900080665e+00 1.004132339551e+00 1.004446151713e+00 1.004863806895e+00 1.005371701144e+00 1.005938834752e+00 1.006505273100e+00 1.007000174830e+00 1.007371127757e+00 1.007619860189e+00 1.007835275228e+00 1.008166542066e+00 1.008731304428e+00 1.009503905016e+00 1.010297227266e+00 1.010885474377e+00 1.011165973810e+00 1.011254987568e+00 1.011428387858e+00 1.011930700283e+00 1.012784467926e+00 1.013757782660e+00 1.014524812438e+00 1.014912368371e+00 1.015018706214e+00 1.015138400466e+00 1.015560302879e+00 1.016365742886e+00 1.017375283651e+00 1.018283693637e+00 1.018872438045e+00 1.019154707311e+00 1.019343070413e+00 1.019703701441e+00 1.020388314258e+00 1.021326504544e+00 1.022285460681e+00 1.023038989425e+00 1.023521881109e+00 1.023849057660e+00 1.024228403856e+00 1.024822004027e+00 1.025642354157e+00 1.026557402134e+00 1.027397602374e+00 1.028076869430e+00 1.028616993070e+00 1.029118205493e+00 1.029696570175e+00 1.030412787260e+00 1.031238383991e+00 1.032089391954e+00 1.032886818672e+00 1.033593345067e+00 1.034227842445e+00 1.034854470058e+00 1.035539077564e+00 1.036301493138e+00 1.037116245187e+00 1.037942868835e+00 1.038743547585e+00 1.039502224182e+00 1.040232689143e+00 1.040967691018e+00 1.041728313358e+00 1.042520681515e+00 1.043341885903e+00 1.044178813576e+00 1.045010566983e+00 1.045828190465e+00 1.046636227890e+00 1.047441458318e+00 1.048254768128e+00 1.049087247344e+00 1.049940668096e+00 1.050805044667e+00 1.051670255788e+00 1.052537930238e+00 1.053405924043e+00 1.054279004876e+00 1.055161738123e+00 1.056054117597e+00 1.056947338818e+00 1.057845777734e+00 1.058755330756e+00 1.059676090546e+00 1.060607038071e+00 1.061549028426e+00 1.062492307641e+00 1.063430220379e+00 1.064366478347e+00 1.065310098266e+00 1.066268164711e+00 1.067241595196e+00 1.068227091324e+00 1.069211465039e+00 1.070188105230e+00 1.071163296134e+00 1.072145643230e+00 1.073138354879e+00 1.074141003661e+00 1.075147146738e+00 1.076151225353e+00 1.077155523586e+00 1.078166444117e+00 1.079189529737e+00 1.080220133168e+00 1.081254388486e+00 1.082289939934e+00 1.083324341567e+00 1.084365352064e+00 1.085419276741e+00 1.086484211702e+00 1.087553683311e+00 1.088625131764e+00 1.089698508568e+00 1.090776491050e+00 1.091863623401e+00 1.092959136723e+00 1.094058824368e+00 1.095159364231e+00 1.096264568413e+00 1.097373514293e+00 1.098487591758e+00 1.099608388552e+00 1.100733426873e+00 1.101861064603e+00 1.102993492719e+00 1.104131369547e+00 1.105271704532e+00 1.106416442928e+00 1.107567717894e+00 1.108724173765e+00 1.109882336559e+00 1.111042906549e+00 1.112206902677e+00 1.113372824181e+00 1.114546079993e+00 1.115726637748e+00 1.116906855550e+00 1.118088640439e+00 1.119274296212e+00 1.120464568795e+00 1.121662602042e+00 1.122867391596e+00 1.124075286300e+00 1.125282125312e+00 1.126493212617e+00 1.127709962138e+00 1.128931051379e+00 1.130157575647e+00 1.131385392610e+00 1.132614064485e+00 1.133845974436e+00 1.135082916884e+00 1.136321545787e+00 1.137562798895e+00 1.138808604672e+00 1.140058075505e+00 1.141310731621e+00 1.142566645041e+00 1.143823963948e+00 1.145083020007e+00 1.146347025146e+00 1.147616914572e+00 1.148887507746e+00 1.150157764047e+00 1.151428903360e+00 1.152700630783e+00 1.153978394801e+00 1.155260331196e+00 1.156542098660e+00 1.157823695303e+00 1.159105900947e+00 1.160390830340e+00 1.161679820113e+00 1.162973726614e+00 1.164268040059e+00 1.165562633626e+00 1.166860316378e+00 1.168158931442e+00 1.169458503321e+00 1.170762748693e+00 1.172067027660e+00 1.173372572655e+00 1.174680066730e+00 1.175987868947e+00 1.177297057197e+00 1.178608262533e+00 1.179922463354e+00 1.181236780687e+00 1.182552101223e+00 1.183867472661e+00 1.185182486594e+00 1.186499769430e+00 1.187819354408e+00 1.189141043458e+00 1.190461132409e+00 1.191779843004e+00 1.193097830394e+00 1.194415846289e+00 1.195735984757e+00 1.197055879866e+00 1.198377067001e+00 1.199698418416e+00 1.201019300967e+00 1.202338872635e+00 1.203658024902e+00 1.204976630722e+00 1.206295028137e+00 1.207614669966e+00 1.208933772440e+00 1.210251357456e+00 1.211568606472e+00 1.212884303820e+00 1.214198144931e+00 1.215511777611e+00 1.216824931708e+00 1.218138325908e+00 1.219450623617e+00 1.220760930964e+00 1.222067005111e+00 1.223370911594e+00 1.224674748094e+00 1.225977539075e+00 1.227280224769e+00 1.228580592086e+00 1.229877910739e+00 1.231172358482e+00 1.232464573721e+00 1.233755531726e+00 1.235044669299e+00 1.236332717662e+00 1.237618178713e+00 1.238900959946e+00 1.240180230437e+00 1.241455369571e+00 1.242729987711e+00 1.244001209451e+00 1.245270844140e+00 1.246538194054e+00 1.247801005210e+00 1.249059999108e+00 1.250314461370e+00 1.251567215133e+00 1.252817116272e+00 1.254064603422e+00 1.255309029737e+00 1.256548649320e+00 1.257783425370e+00 1.259014738935e+00 1.260242715333e+00 1.261467721441e+00 1.262688865195e+00 1.263905765016e+00 1.265116722737e+00 1.266323467046e+00 1.267525488803e+00 1.268724022197e+00 1.269918760484e+00 1.271107015592e+00 1.272289556593e+00 1.273467203461e+00 1.274638679228e+00 1.275806263969e+00 1.276968539224e+00 1.278125767265e+00 1.279276170027e+00 1.280419712576e+00 1.281557265628e+00 1.282689733085e+00 1.283817526417e+00 1.284940158636e+00 1.286055013941e+00 1.287161915957e+00 1.288262330688e+00 1.289359385180e+00 1.290449185885e+00 1.291532566163e+00 1.292609815184e+00 1.293678835242e+00 1.294740304624e+00 1.295795536414e+00 1.296844930659e+00 1.297885753175e+00 1.298920234211e+00 1.299946072270e+00 1.300963917683e+00 1.301974485093e+00 1.302976713622e+00 1.303971570352e+00 1.304958200194e+00 1.305936319422e+00 1.306906673241e+00 1.307867317360e+00 1.308820217135e+00 1.309764747764e+00 1.310700608746e+00 1.311627252562e+00 1.312544767071e+00 1.313453463243e+00 1.314353165192e+00 1.315243004403e+00 1.316123074236e+00 1.316994176932e+00 1.317856616995e+00 1.318707803776e+00 1.319548946004e+00 1.320381452514e+00 1.321202772045e+00 1.322014385537e+00 1.322815813062e+00 1.323606211728e+00 1.324386923307e+00 1.325156270332e+00 1.325914056657e+00 1.326662953467e+00 1.327400041262e+00 1.328125561027e+00 1.328839210717e+00 1.329542843920e+00 1.330234267591e+00 1.330915438035e+00 1.331583821326e+00 1.332240366207e+00 1.332885276037e+00 1.333516911976e+00 1.334137245591e+00 1.334745056729e+00 1.335341385915e+00 1.335923587967e+00 1.336493961091e+00 1.337050211274e+00 1.337594106031e+00 1.338125961435e+00 1.338644645318e+00 1.339149675487e+00 1.339640842279e+00 1.340117684473e+00 1.340582370961e+00 1.341033517641e+00 1.341470415731e+00 1.341893778383e+00 1.342302209108e+00 1.342697042056e+00 1.343077440221e+00 1.343443822046e+00 1.343795857485e+00 1.344133481485e+00 1.344456045195e+00 1.344762480578e+00 1.345054711233e+00 1.345332727996e+00 1.345595009111e+00 1.345840949657e+00 1.346072181150e+00 1.346287556778e+00 1.346486584307e+00 1.346670550197e+00 1.346838533168e+00 1.346990125305e+00 1.347125945168e+00 1.347245998636e+00 1.347347935450e+00 1.347434570688e+00 1.347504367720e+00 1.347557303495e+00 1.347593945878e+00 1.347612819749e+00 1.347615137796e+00 1.347600530974e+00 1.347566650225e+00 1.347517062716e+00 1.347449943001e+00 1.347364354839e+00 1.347261714906e+00 1.347140444011e+00 1.347001421320e+00 1.346844959924e+00 1.346669529592e+00 1.346475048502e+00 1.346263646294e+00 1.346033114533e+00 1.345784181617e+00 1.345516126959e+00 1.345227692646e+00 1.344922685261e+00 1.344597419218e+00 1.344252543829e+00 1.343890052117e+00 1.343506379317e+00 1.343104171208e+00 1.342682155368e+00 1.342238895743e+00 1.341778583738e+00 1.341296626251e+00 1.340794604887e+00 1.340273041965e+00 1.339730573923e+00 1.339168040560e+00 1.338585869728e+00 1.337981485439e+00 1.337357586495e+00 1.336712876580e+00 1.336046227709e+00 1.335360754248e+00 1.334651785820e+00 1.333923469710e+00 1.333173702204e+00 1.332401583406e+00 1.331608782313e+00 1.330794104509e+00 1.329957643698e+00 1.329100390460e+00 1.328220581904e+00 1.327319718700e+00 1.326396905376e+00 1.325450589692e+00 1.324483563499e+00 1.323493818248e+00 1.322481984058e+00 1.321447301052e+00 1.320390608894e+00 1.319310622057e+00 1.318208995389e+00 1.317083542299e+00 1.315936513018e+00 1.314766083639e+00 1.313572109450e+00 1.312356924736e+00 1.311116496439e+00 1.309854740562e+00 1.308569213073e+00 1.307259328230e+00 1.305927589382e+00 1.304571289441e+00 1.303192407902e+00 1.301789792213e+00 1.300362891360e+00 1.298913972185e+00 1.297439922289e+00 1.295941527450e+00 1.294421044313e+00 1.292875814334e+00 1.291306995544e+00 1.289714017097e+00 1.288096285911e+00 1.286455710253e+00 1.284791006760e+00 1.283101325621e+00 1.281388377009e+00 1.279649872175e+00 1.277888036520e+00 1.276101824932e+00 1.274290973707e+00 1.272457182923e+00 1.270596712650e+00 1.268713491124e+00 1.266805511469e+00 1.264872432030e+00 1.262915577705e+00 1.260933670686e+00 1.258929234990e+00 1.256898209551e+00 1.254842769855e+00 1.252763760994e+00 1.250659609381e+00 1.248531680214e+00 1.246378685600e+00 1.244202354127e+00 1.241999993643e+00 1.239773767692e+00 1.237523245115e+00 1.235248346676e+00 1.232948727148e+00 1.230624847402e+00 1.228275901905e+00 1.225903926612e+00 1.223507420490e+00 1.221086583677e+00 1.218640936759e+00 1.216171246709e+00 1.213678311456e+00 1.211160033387e+00 1.208618760266e+00 1.206053112506e+00 1.203463940781e+00 1.200850747442e+00 1.198213519112e+00 1.195553462984e+00 1.192869654363e+00 1.190161766590e+00 1.187430422734e+00 1.184676605166e+00 1.181899279561e+00 1.179098525044e+00 1.176275424806e+00 1.173428584222e+00 1.170559346831e+00 1.167667907264e+00 1.164753334832e+00 1.161815512551e+00 1.158857051003e+00 1.155875684176e+00 1.152872718624e+00 1.149847595477e+00 1.146800712259e+00 1.143732860481e+00 1.140643923164e+00 1.137533378317e+00 1.134401408953e+00 1.131249175194e+00 1.128076568729e+00 1.124883378209e+00 1.121669782795e+00 1.118436464591e+00 1.115183118763e+00 1.111910000755e+00 1.108618562361e+00 1.105307684129e+00 1.101977281475e+00 1.098629132996e+00 1.095261916118e+00 1.091877264409e+00 1.088474717711e+00 1.085054633524e+00 1.081617603014e+00 1.078162972026e+00 1.074692913371e+00 1.071206069833e+00 1.067702564292e+00 1.064184251842e+00 1.060649931895e+00 1.057101771776e+00 1.053537581693e+00 1.049960427382e+00 1.046368310671e+00 1.042763745245e+00 1.039145430301e+00 1.035514218913e+00 1.031871293473e+00 1.028215999025e+00 1.024549850690e+00 1.020872528108e+00 1.017184697909e+00 1.013486256260e+00 1.009778322991e+00 1.006061816700e+00 1.002336047018e+00 9.986021237079e-01 9.948607457039e-01 9.911112365870e-01 9.873564067321e-01 9.835954840082e-01 9.798288546248e-01 9.760565823542e-01 9.722804847951e-01 9.685006642795e-01 9.647178531144e-01 9.609317062202e-01 9.571437734651e-01 9.533549522502e-01 9.495653447313e-01 9.457757564278e-01 9.419860538618e-01 9.381981993184e-01 9.344130614805e-01 9.306298693079e-01 9.268503477970e-01 9.230750058707e-01 9.193049974522e-01 9.155398787912e-01 9.117815254798e-01 9.080314816862e-01 9.042877283804e-01 9.005534679600e-01 8.968299118618e-01 8.931162894574e-01 8.894131081000e-01 8.857227902218e-01 8.820459606697e-01 8.783825941724e-01 8.747346412571e-01 8.711027406568e-01 8.674872036484e-01 8.638885479590e-01 8.603093460410e-01 8.567495635118e-01 8.532112715854e-01 8.496931390086e-01 8.461983860438e-01 8.427264261685e-01 8.392795036309e-01 8.358586215212e-01 8.324638227430e-01 8.290966678995e-01 8.257576169207e-01 8.224497536396e-01 8.191714985661e-01 8.159262371950e-01 8.127140592580e-01 8.095349307088e-01 8.063917708244e-01 8.032842937079e-01 8.002141662643e-01 7.971835161073e-01 7.941915797367e-01 7.912406393592e-01 7.883313478085e-01 7.854650880310e-01 7.826431640641e-01 7.798656193570e-01 7.771358863507e-01 7.744521554971e-01 7.718170808854e-01 7.692321389893e-01 7.666969800905e-01 7.642144698206e-01 7.617836058131e-01 7.594074966473e-01 7.570861693798e-01 7.548197158411e-01 7.526106724344e-01 7.504590631588e-01 7.483676055913e-01 7.463342914590e-01 7.443631408741e-01 7.424532338593e-01 7.406054067441e-01 7.388214079351e-01 7.371008533870e-01 7.354467456432e-01 7.338571130771e-01 7.323338918088e-01 7.308785575733e-01 7.294905494745e-01 7.281718744110e-01 7.269208799486e-01 7.257413965022e-01 7.246318905538e-01 7.235917918131e-01 7.226248239677e-01 7.217277328285e-01 7.209044921231e-01 7.201514484353e-01 7.194729581160e-01 7.188654722114e-01 7.183324874397e-01 7.178721125282e-01 7.174834427962e-01 7.171702675822e-01 7.169281647129e-01 7.167608784687e-01 7.166657013185e-01 7.166435713959e-01 7.166956077297e-01 7.168175288233e-01 7.170134653696e-01 7.172802393164e-01 7.176183900448e-01 7.180285013064e-01 7.185066594583e-01 7.190570213735e-01 7.196742420870e-01 7.203620528551e-01 7.211156437219e-01 7.219376394124e-01 7.228253900382e-01 7.237781353100e-01 7.247972703775e-01 7.258772039555e-01 7.270216716371e-01 7.282265637729e-01 7.294935485467e-01 7.308196202851e-01 7.322031459845e-01 7.336458784993e-01 7.351409741047e-01 7.366945391369e-01 7.382985081286e-01 7.399561025635e-01 7.416656989016e-01 7.434208590174e-01 7.452288499136e-01 7.470789235489e-01 7.489787373077e-01 7.509192937963e-01 7.529027234188e-01 7.549286666117e-01 7.569908970057e-01 7.590953114519e-01 7.612305954332e-01 7.634056764524e-01 7.656105259745e-01 7.678474370795e-01 7.701153766050e-01 7.724081918318e-01 7.747319606400e-01 7.770757269754e-01 7.794476932322e-01 7.818378110503e-01 7.842492801846e-01 7.866805980778e-01 7.891242315018e-01 7.915889058517e-01 7.940599919856e-01 7.965493206904e-01 7.990433727821e-01 8.015479428886e-01 8.040593253435e-01 8.065718314268e-01 8.090943033888e-01 8.116101315224e-01 8.141325937006e-01 8.166481405837e-01 8.191624139831e-01 8.216740812545e-01 8.241716932696e-01 8.266699173665e-01 8.291486191386e-01 8.316241959480e-01 8.340799826054e-01 8.365226282267e-01 8.389522031640e-01 8.413548653491e-01 8.437483045092e-01 8.461095952083e-01 8.484567077259e-01 8.507722974016e-01 8.530659176878e-01 8.553328600840e-01 8.575630396528e-01 8.597746427464e-01 8.619403362497e-01 8.640843426554e-01 8.661848051383e-01 8.682524635106e-01 8.702834161355e-01 8.722679073155e-01 8.742226163808e-01 8.761208305839e-01 8.779886999868e-01 8.798021452383e-01 8.815729591833e-01 8.832977684274e-01 8.849660215420e-01 8.865951401918e-01 8.881591240374e-01 8.896838844010e-01 8.911426368466e-01 8.925542501326e-01 8.939071387117e-01 8.951980187310e-01 8.964400356943e-01 8.976071645726e-01 8.987293922117e-01 8.997757157600e-01 9.007669765780e-01 9.016922791937e-01 9.025467161263e-01 9.033459100679e-01 9.040630473061e-01 9.047261890518e-01 9.053090171497e-01 9.058287442046e-01 9.062771098095e-01 9.066476642625e-01 9.069572661312e-01 9.071795030684e-01 9.073429620077e-01 9.074169563283e-01 9.074252457743e-01 9.073557993403e-01 9.072036596928e-01 9.069861442482e-01 9.066747476262e-01 9.063024480656e-01 9.058354820091e-01 9.052998788994e-01 9.046828922422e-01 9.039807366491e-01 9.032101948198e-01 9.023433316648e-01 9.014122792069e-01 9.003859545642e-01 8.992875577888e-01 8.981088401521e-01 8.968397909008e-01 8.955036222818e-01 8.940704048259e-01 8.925726767477e-01 8.909802062577e-01 8.893162764338e-01 8.875712556564e-01 8.857389549570e-01 8.838411552707e-01 8.818478295937e-01 8.797931773208e-01 8.776470109535e-01 8.754318232080e-01 8.731405608757e-01 8.707653459335e-01 8.683308615063e-01 8.658040264383e-01 8.632221622553e-01 8.605559926606e-01 8.578264408683e-01 8.550284708252e-01 8.521550121376e-01 8.492297337948e-01 8.462232411308e-01 8.431698622738e-01 8.400444621040e-01 8.368645692288e-01 8.336310337970e-01 8.303310247592e-01 8.269947725115e-01 8.235911733155e-01 8.201534163533e-01 8.166612229760e-01 8.131282224114e-01 8.095595396585e-01 8.059432536585e-01 8.023076308818e-01 7.986264224622e-01 7.949288462921e-01 7.911997104775e-01 7.874526299713e-01 7.836920823925e-01 7.799101169263e-01 7.761306161527e-01 7.723340292225e-01 7.685458001650e-01 7.647581252419e-01 7.609777244105e-01 7.572151530673e-01 7.534640264789e-01 7.497432614601e-01 7.460440795210e-01 7.423839544586e-01 7.387611092034e-01 7.351824264764e-01 7.316581684990e-01 7.281855781680e-01 7.247804329609e-01 7.214418987604e-01 7.181799311187e-01 7.149996582960e-01 7.119059004207e-01 7.089097987346e-01 7.060133337921e-01 7.032268913083e-01 7.005548151825e-01 6.980052451495e-01 6.955849198681e-01 6.933008161620e-01 6.911588417124e-01 6.891700029311e-01 6.873330945551e-01 6.856640340778e-01 6.841634605658e-01 6.828399552346e-01 6.817017499002e-01 6.807474170225e-01 6.799961482862e-01 6.794390816414e-01 6.790951125864e-01 6.789600950454e-01 6.790416567815e-01 6.793514367978e-01 6.798786261119e-01 6.806471005868e-01 6.816395666378e-01 6.828782672796e-01 6.843548055434e-01 6.860712085364e-01 6.880425786474e-01 6.902470444586e-01 6.927152155015e-01 6.954182707343e-01 6.983789266661e-01 7.015876404648e-01 7.050379265924e-01 7.087489807378e-01 7.126885717321e-01 7.168891128279e-01 7.213201367094e-01 7.259938029064e-01 7.309080802671e-01 7.360424566168e-01 7.414239383653e-01 7.470107878438e-01 7.528335422438e-01 7.588641827471e-01 7.651040459987e-01 7.715595073860e-01 7.781977905144e-01 7.850497996077e-01 7.920731039033e-01 7.992882889385e-01 8.066798110551e-01 8.142321290404e-01 8.219641263689e-01 8.298335924844e-01 8.378706572916e-01 8.460411089769e-01 8.543483888562e-01 8.627950495850e-01 8.713464999332e-01 8.800353761324e-01 8.888145865958e-01 8.977045691507e-01 9.066913671066e-01 9.157530578885e-01 9.249157024431e-01 9.341304839556e-01 9.434279980639e-01 9.527791623580e-01 9.621757128394e-01 9.716354759873e-01 9.811120482422e-01 9.906402007632e-01 1.000179221225e+00 1.009738625267e+00 1.019318858224e+00 1.028882640080e+00 1.038467470057e+00 1.048022168247e+00 1.057571249895e+00 1.067098134224e+00 1.076580846680e+00 1.086050005016e+00 1.095451100264e+00 1.104821931005e+00 1.114127169790e+00 1.123363473268e+00 1.132549308003e+00 1.141631919324e+00 1.150657483521e+00 1.159577645144e+00 1.168404930252e+00 1.177140023142e+00 1.185747967878e+00 1.194264842538e+00 1.202640536637e+00 1.210898538887e+00 1.219027752481e+00 1.227003454510e+00 1.234853380346e+00 1.242534444859e+00 1.250069022138e+00 1.257439975099e+00 1.264633637070e+00 1.271668400273e+00 1.278506473920e+00 1.285169949068e+00 1.291640462513e+00 1.297907472865e+00 1.303985231647e+00 1.309842976338e+00 1.315497830324e+00 1.320933301834e+00 1.326140222861e+00 1.331132380470e+00 1.335880712615e+00 1.340401029527e+00 1.344680078974e+00 1.348707451211e+00 1.352499077458e+00 1.356023112726e+00 1.359302636058e+00 1.362317420220e+00 1.365064370706e+00 1.367556763041e+00 1.369763272733e+00 1.371712108432e+00 1.373377429786e+00 1.374766690476e+00 1.375882223779e+00 1.376706508974e+00 1.377259376583e+00 1.377519602837e+00 1.377500396687e+00 1.377194735187e+00 1.376601448256e+00 1.375726943744e+00 1.374562476630e+00 1.373117221599e+00 1.371386583276e+00 1.369375598113e+00 1.367083814319e+00 1.364515346441e+00 1.361673490523e+00 1.358556347358e+00 1.355177708023e+00 1.351529304132e+00 1.347626641435e+00 1.343467521689e+00 1.339060720611e+00 1.334414543151e+00 1.329527475060e+00 1.324418942653e+00 1.319084228096e+00 1.313541116266e+00 1.307792832230e+00 1.301850671108e+00 1.295724620066e+00 1.289422810497e+00 1.282962834023e+00 1.276346322937e+00 1.269596103509e+00 1.262716228935e+00 1.255722422014e+00 1.248631820862e+00 1.241450519314e+00 1.234204140290e+00 1.226896190560e+00 1.219550394793e+00 1.212177610554e+00 1.204794571818e+00 1.197419090425e+00 1.190066179948e+00 1.182754585042e+00 1.175495218336e+00 1.168312693149e+00 1.161214600378e+00 1.154224975653e+00 1.147355073698e+00 1.140618925568e+00 1.134039909358e+00 1.127620736625e+00 1.121387296648e+00 1.115344447066e+00 1.109507088140e+00 1.103889446498e+00 1.098494254842e+00 1.093339544600e+00 1.088425232973e+00 1.083763805114e+00 1.079355618336e+00 1.075207278206e+00 1.071318865532e+00 1.067688884905e+00 1.064321738682e+00 1.061203977650e+00 1.058342950332e+00 1.055719443679e+00 1.053333611171e+00 1.051173573063e+00 1.049221155971e+00 1.047472735758e+00 1.045903967927e+00 1.044505140368e+00 1.043252592521e+00 1.042131499133e+00 1.041120297139e+00 1.040193007561e+00 1.039338213168e+00 1.038518906878e+00 1.037723609536e+00 1.036921671739e+00 1.036088112628e+00 1.035205540554e+00 1.034237691291e+00 1.033173611461e+00 1.031979489222e+00 1.030634909586e+00 1.029118929834e+00 1.027405249012e+00 1.025477730302e+00 1.023310962774e+00 1.020890378334e+00 1.018194412820e+00 1.015210604830e+00 1.011921352745e+00 1.008313918210e+00 1.004378880046e+00 1.000102434956e+00 9.954819816867e-01 9.905073555029e-01 9.851811875029e-01 9.794951526482e-01 9.734535318849e-01 9.670610145852e-01 9.603177245749e-01 9.532396061742e-01 9.458265236316e-01 9.381005151834e-01 9.300719354480e-01 9.217550280883e-01 9.131789284268e-01 9.043524780429e-01 8.953109845604e-01 8.860732898738e-01 8.766720725353e-01 8.671353102419e-01 8.574938085963e-01 8.477845967487e-01 8.380375743326e-01 8.282959106685e-01 8.185880928995e-01 8.089625020521e-01 7.994506624140e-01 7.900926264866e-01 7.809337586871e-01 7.720020879185e-01 7.633504158605e-01 7.550041284561e-01 7.470074994983e-01 7.393956684305e-01 7.321990792038e-01 7.254556510435e-01 7.191877056167e-01 7.134357316648e-01 7.082123075421e-01 7.035528687287e-01 6.994723864323e-01 6.959884347959e-01 6.931276687601e-01 6.908882732831e-01 6.893013205060e-01 6.883606542668e-01 6.880843123740e-01 6.884778961757e-01 6.895379282905e-01 6.912810766232e-01 6.936908951565e-01 6.967852235278e-01 7.005464482045e-01 7.049779910649e-01 7.100742880722e-01 7.158194014208e-01 7.222134548894e-01 7.292288173937e-01 7.368622744628e-01 7.450823141941e-01 7.538718063187e-01 7.632009025963e-01 7.730329537843e-01 7.833431302614e-01 7.940748490406e-01 8.052004714684e-01 8.166564555086e-01 8.283971994456e-01 8.403661255585e-01 8.524946449654e-01 8.647330954489e-01 8.769994500120e-01 8.892391052140e-01 9.013735805531e-01 9.133368678462e-01 9.250596669308e-01 9.364674051509e-01 9.475014900225e-01 9.580843410492e-01 9.681681678104e-01 9.776803511110e-01 9.865775278401e-01 9.948108662258e-01 1.002330959697e+00 1.009115287120e+00 1.015121696171e+00 1.020345318488e+00 1.024760783678e+00 1.028373522713e+00 1.031186720294e+00 1.033207862268e+00 1.034469485597e+00 1.034985673801e+00 1.034807883718e+00 1.033965394893e+00 1.032514441641e+00 1.030506262270e+00 1.027989530471e+00 1.025037469234e+00 1.021693468420e+00 1.018033396066e+00 1.014102780452e+00 1.009966303759e+00 1.005677743736e+00 1.001278408829e+00 9.968282065731e-01 9.923486806733e-01 9.878942912544e-01 9.834815415628e-01 9.791437887638e-01 9.749057797562e-01 9.707778541737e-01 9.667934336041e-01 9.629522171418e-01 9.592878540320e-01 9.558088597418e-01 9.525384411414e-01 9.495027008288e-01 9.467163042089e-01 9.442208258257e-01 9.420257873015e-01 9.401766347011e-01 9.386869884575e-01 9.375877632306e-01 9.369029325958e-01 9.366377026719e-01 9.368190629771e-01 9.374299904746e-01 9.384860433844e-01 9.399604620950e-01 9.418422692735e-01 9.441096007680e-01 9.467254199181e-01 9.496772446601e-01 9.529152874070e-01 9.564358456303e-01 9.602008607454e-01 9.642021918328e-01 9.684361335131e-01 9.711887025466e-01 9.729783847116e-01 9.745775041351e-01 9.768976106285e-01 9.806361444066e-01 9.859682408937e-01 9.924820409486e-01 9.993760430476e-01 1.005772967756e+00 1.011067229802e+00 1.015185167894e+00 1.018598363900e+00 1.022116046012e+00 1.026566805075e+00 1.032454171119e+00 1.039716031536e+00 1.047753477180e+00 1.055671884531e+00 1.062607931617e+00 1.068053874956e+00 1.072061982064e+00 1.075174187991e+00 1.078196461644e+00 1.081870205592e+00 1.086545868823e+00 1.092012147089e+00 1.097591754283e+00 1.102387153289e+00 1.105611233968e+00 1.106898253122e+00 1.106435419797e+00 1.104857599383e+00 1.103005200109e+00 1.101588671088e+00 1.100873363056e+00 1.100572865579e+00 1.099968630233e+00 1.098172635106e+00 1.094474361251e+00 1.088644360605e+00 1.081016662442e+00 1.072363179932e+00 1.063649589907e+00 1.055669021598e+00 1.048745616181e+00 1.042663039446e+00 1.036799844542e+00 1.030418125665e+00 1.023031608479e+00 1.014666249085e+00 1.005894408812e+00 9.976695738573e-01 9.909943503022e-01 9.865275125198e-01 9.843169790499e-01 9.837869601452e-01 9.839389342598e-01 9.837199711706e-01 9.824081318266e-01 9.798235249146e-01 9.763165604908e-01 9.725866897028e-01 9.693348913303e-01 9.669286595366e-01 9.652367209283e-01 9.636787602158e-01 9.614581131664e-01 9.579174012558e-01 9.528615581917e-01 9.466746896689e-01 9.402363407118e-01 9.346534694447e-01 9.308719165828e-01 9.293267313596e-01 9.298232001225e-01 9.316358432867e-01 9.338197789194e-01 9.356163001043e-01 9.367371185890e-01 9.374443803333e-01 9.384333893566e-01 9.405248931109e-01 9.442891826652e-01 9.497925574285e-01 9.565357241386e-01 9.635914885251e-01 9.699156803891e-01 9.746732427816e-01 9.774222645589e-01 9.781478497158e-01 9.771750730202e-01 9.749290079700e-01 9.715799794805e-01 9.658752447350e-01 9.432976149032e-01 9.234605896716e-01 8.772027400623e-01 8.305282174113e-01 8.098679641515e-01 8.283959154155e-01 8.740515830899e-01 9.194112282532e-01 9.397176632782e-01 9.233444410592e-01 8.750933571718e-01 8.159643696890e-01 7.772541256496e-01 7.829871453219e-01 8.294758557648e-01 8.884411675614e-01 9.290491319818e-01 9.328504658605e-01 8.984961874486e-01 8.422653595427e-01 7.946998603118e-01 7.870525607060e-01 8.274626493157e-01 8.931618843868e-01 9.500261062764e-01 9.724333397637e-01 9.508048675287e-01 8.932251615311e-01 8.249502229181e-01 7.822085733733e-01 7.922662017613e-01 8.497427560542e-01 9.222828434559e-01 9.763723820901e-01 9.923300267701e-01 9.675274787776e-01 9.155637204121e-01 8.627846624766e-01 8.380057079384e-01 8.545591116500e-01 8.999054055227e-01 9.471529131352e-01 9.734818219908e-01 9.698026782037e-01 9.428802916896e-01 9.127041814027e-01 9.038394972201e-01 9.300934441807e-01 9.837292802989e-01 1.041509669506e+00 1.079429120921e+00 1.082958769439e+00 1.050979490223e+00 9.963980151159e-01 9.435045897037e-01 9.191632365558e-01 9.370042395917e-01 9.871193719294e-01 1.044314616105e+00 1.084044177425e+00 1.091923836199e+00 1.066178670529e+00 1.016782461478e+00 9.622232335409e-01 9.228080780288e-01 9.107561709216e-01 9.229947602668e-01 9.445454304115e-01 9.589341753605e-01 9.565047259695e-01 9.372414959086e-01 9.094099462765e-01 8.851538729932e-01 8.738173177854e-01 8.764764379051e-01 8.858356918700e-01 8.917744142781e-01 8.877937623922e-01 8.746074355148e-01 8.598301736415e-01 8.536382531090e-01 8.619434697081e-01 8.813304142751e-01 9.003922997944e-01 9.060861252348e-01 8.904097133234e-01 8.547691325610e-01 8.114084350631e-01 7.806440506734e-01 7.806875449406e-01 8.137275760853e-01 8.626223565208e-01 9.023156092285e-01 9.124550703300e-01 8.840293479523e-01 8.225213415724e-01 7.497354002250e-01 7.016390934981e-01 7.108043783089e-01 7.768535093762e-01 8.663247588799e-01 9.411461594865e-01 9.773400163085e-01
 9.833632862826e-01 9.834131099082e-01 9.834989764657e-01 9.835348836352e-01 9.834429275698e-01 9.831956144778e-01 9.828726080916e-01 9.826413154760e-01 9.826067099993e-01 9.827185182431e-01 9.828376571574e-01 9.828609093871e-01 9.827496943868e-01 9.825236210861e-01 9.822600846483e-01 9.820897888017e-01 9.821043125688e-01 9.822690182753e-01 9.824380783125e-01 9.824829318214e-01 9.823647825010e-01 9.821389199946e-01 9.819138204614e-01 9.818111559406e-01 9.818962050198e-01 9.821194955461e-01 9.823385240973e-01 9.824235836787e-01 9.823391398910e-01 9.821434822804e-01 9.819462905514e-01 9.818765833601e-01 9.820155411328e-01 9.823227414020e-01 9.826301045229e-01 9.827553761400e-01 9.826327433562e-01 9.823618448634e-01 9.821376097775e-01 9.821297754712e-01 9.823762025382e-01 9.827440956141e-01 9.830105591641e-01 9.830200691228e-01 9.827939781569e-01 9.825086658403e-01 9.823595547291e-01 9.824456705071e-01 9.827260360348e-01 9.830548820272e-01 9.832599626650e-01 9.832460673946e-01 9.830599763569e-01 9.828579229128e-01 9.828088605663e-01 9.829880338947e-01 9.833409726996e-01 9.837160000928e-01 9.839539662132e-01 9.839894233509e-01 9.838988847798e-01 9.838394833024e-01 9.839386656358e-01 9.842188470338e-01 9.846145633392e-01 9.850143902514e-01 9.853146629593e-01 9.854615514890e-01 9.854801002911e-01 9.854696373592e-01 9.855519414818e-01 9.858160207247e-01 9.862596339846e-01 9.867628450936e-01 9.871362739486e-01 9.872553204453e-01 9.871731807047e-01 9.870929577650e-01 9.872310447522e-01 9.876594270972e-01 9.882592482805e-01 9.887911056736e-01 9.890717939342e-01 9.891049180015e-01 9.890782235646e-01 9.892060440791e-01 9.895817011926e-01 9.901374549013e-01 9.907105805430e-01 9.911582598770e-01 9.914357554098e-01 9.916115599051e-01 9.917933408745e-01 9.920570953593e-01 9.924230797070e-01 9.928799420968e-01 9.933972865663e-01 9.939145306582e-01 9.943614303771e-01 9.946839538055e-01 9.948829161110e-01 9.950478616897e-01 9.953302047692e-01 9.958476711855e-01 9.965747111290e-01 9.973221152449e-01 9.978639433278e-01 9.980968072439e-01 9.981391323816e-01 9.982674340892e-01 9.987260403962e-01 9.995379264996e-01 1.000466759534e+00 1.001188634068e+00 1.001532121655e+00 1.001594899895e+00 1.001672110944e+00 1.002053329532e+00 1.002816593350e+00 1.003782737088e+00 1.004648354941e+00 1.005195632864e+00 1.005437605672e+00 1.005586638801e+00 1.005909023333e+00 1.006554539043e+00 1.007452129169e+00 1.008370527694e+00 1.009085377949e+00 1.009532247830e+00 1.009824704805e+00 1.010168545000e+00 1.010725913565e+00 1.011508202748e+00 1.012384970270e+00 1.013189522715e+00 1.013836369749e+00 1.014345883039e+00 1.014815618259e+00 1.015360736992e+00 1.016042497424e+00 1.016833129996e+00 1.017651903714e+00 1.018420087559e+00 1.019098737326e+00 1.019704844132e+00 1.020303380954e+00 1.020957413544e+00 1.021689451643e+00 1.022474212090e+00 1.023273881972e+00 1.024049681775e+00 1.024784365601e+00 1.025490098563e+00 1.026200031127e+00 1.026933689679e+00 1.027700293388e+00 1.028497446361e+00 1.029311347531e+00 1.030122777861e+00 1.030919260640e+00 1.031705767235e+00 1.032489547586e+00 1.033281464602e+00 1.034093481431e+00 1.034928157715e+00 1.035773174621e+00 1.036621436791e+00 1.037472531184e+00 1.038324395423e+00 1.039181638308e+00 1.040048899748e+00 1.040925417667e+00 1.041803662978e+00 1.042688792055e+00 1.043585398892e+00 1.044495115825e+00 1.045415811444e+00 1.046347044623e+00 1.047279054475e+00 1.048205958262e+00 1.049132532321e+00 1.050067853303e+00 1.051018757719e+00 1.051986160707e+00 1.052964189269e+00 1.053942220619e+00 1.054912064540e+00 1.055882381800e+00 1.056861060611e+00 1.057850736158e+00 1.058850722428e+00 1.059854321216e+00 1.060856391412e+00 1.061859667459e+00 1.062871549379e+00 1.063895651359e+00 1.064927582584e+00 1.065963698011e+00 1.067001343026e+00 1.068039310334e+00 1.069084722037e+00 1.070144440135e+00 1.071215000795e+00 1.072290430668e+00 1.073368457674e+00 1.074450096260e+00 1.075535761545e+00 1.076633028703e+00 1.077738461324e+00 1.078848650965e+00 1.079960345516e+00 1.081077376581e+00 1.082199291066e+00 1.083326799044e+00 1.084462232679e+00 1.085601959970e+00 1.086745099445e+00 1.087893465070e+00 1.089048492506e+00 1.090207029602e+00 1.091370716230e+00 1.092541171512e+00 1.093717777823e+00 1.094896066663e+00 1.096078870498e+00 1.097265450877e+00 1.098454535428e+00 1.099652818663e+00 1.100857494300e+00 1.102063114564e+00 1.103271509742e+00 1.104484948540e+00 1.105702984189e+00 1.106930406466e+00 1.108164294379e+00 1.109401445327e+00 1.110639019851e+00 1.111882205913e+00 1.113131896152e+00 1.114386077473e+00 1.115646615646e+00 1.116909385718e+00 1.118173567003e+00 1.119442424346e+00 1.120716168012e+00 1.121992926898e+00 1.123273674474e+00 1.124558825756e+00 1.125848888101e+00 1.127142631762e+00 1.128440740597e+00 1.129740927133e+00 1.131043907001e+00 1.132353114634e+00 1.133667639272e+00 1.134984326635e+00 1.136301733870e+00 1.137620064105e+00 1.138941280175e+00 1.140268068340e+00 1.141600594169e+00 1.142933090965e+00 1.144266668182e+00 1.145601408133e+00 1.146940017356e+00 1.148283700030e+00 1.149632219478e+00 1.150982953747e+00 1.152334538418e+00 1.153689748011e+00 1.155046745689e+00 1.156406045997e+00 1.157770221443e+00 1.159135419142e+00 1.160502753294e+00 1.161873141566e+00 1.163244421848e+00 1.164617732744e+00 1.165994538524e+00 1.167373905075e+00 1.168755641040e+00 1.170138538076e+00 1.171522543579e+00 1.172906484221e+00 1.174294552201e+00 1.175684796390e+00 1.177079105376e+00 1.178471490131e+00 1.179863980670e+00 1.181255922261e+00 1.182649738069e+00 1.184045656894e+00 1.185442856469e+00 1.186841865982e+00 1.188241597004e+00 1.189642165796e+00 1.191042033932e+00 1.192442069643e+00 1.193842935035e+00 1.195244937967e+00 1.196647286951e+00 1.198051532448e+00 1.199454039495e+00 1.200857590278e+00 1.202260410367e+00 1.203662273847e+00 1.205064692839e+00 1.206467628343e+00 1.207871330386e+00 1.209275033638e+00 1.210677564277e+00 1.212077008922e+00 1.213474524617e+00 1.214872981095e+00 1.216272064514e+00 1.217670303277e+00 1.219068963532e+00 1.220463697657e+00 1.221857317132e+00 1.223249533440e+00 1.224641277756e+00 1.226032292851e+00 1.227422344014e+00 1.228811062746e+00 1.230198388797e+00 1.231582338538e+00 1.232963499836e+00 1.234344490049e+00 1.235723194330e+00 1.237101264067e+00 1.238477935037e+00 1.239850637399e+00 1.241220452869e+00 1.242587009309e+00 1.243952345371e+00 1.245315264946e+00 1.246677685836e+00 1.248036953705e+00 1.249392222040e+00 1.250744024976e+00 1.252092914980e+00 1.253439475206e+00 1.254783666237e+00 1.256125476359e+00 1.257462728080e+00 1.258796074950e+00 1.260124933056e+00 1.261450401336e+00 1.262773788639e+00 1.264093637187e+00 1.265408060698e+00 1.266717174600e+00 1.268022491821e+00 1.269322209801e+00 1.270619155753e+00 1.271911992748e+00 1.273199990049e+00 1.274482340904e+00 1.275758712611e+00 1.277029695277e+00 1.278296288635e+00 1.279559779917e+00 1.280817925149e+00 1.282069708550e+00 1.283314038416e+00 1.284553272396e+00 1.285789064006e+00 1.287019236623e+00 1.288243927391e+00 1.289462405540e+00 1.290673790224e+00 1.291879009072e+00 1.293078760696e+00 1.294272437315e+00 1.295459554112e+00 1.296640362386e+00 1.297813382063e+00 1.298979346569e+00 1.300139423497e+00 1.301291177480e+00 1.302436441766e+00 1.303574427669e+00 1.304705052149e+00 1.305828473363e+00 1.306942547969e+00 1.308050846391e+00 1.309150130830e+00 1.310242242396e+00 1.311325798336e+00 1.312401336979e+00 1.313468240725e+00 1.314527307554e+00 1.315577739721e+00 1.316618525578e+00 1.317651387481e+00 1.318676084300e+00 1.319690508432e+00 1.320695537633e+00 1.321692936306e+00 1.322679626232e+00 1.323657984862e+00 1.324625815646e+00 1.325583807428e+00 1.326533255943e+00 1.327472056093e+00 1.328399898462e+00 1.329319447167e+00 1.330227727558e+00 1.331126102526e+00 1.332012494351e+00 1.332890023067e+00 1.333755940183e+00 1.334612021732e+00 1.335456789368e+00 1.336289786531e+00 1.337111968901e+00 1.337921959939e+00 1.338720901429e+00 1.339508815759e+00 1.340284744852e+00 1.341048208113e+00 1.341800029979e+00 1.342539170909e+00 1.343265896399e+00 1.343981452409e+00 1.344684508321e+00 1.345374789942e+00 1.346051405806e+00 1.346715018607e+00 1.347367135080e+00 1.348005915984e+00 1.348631335915e+00 1.349244116920e+00 1.349842064633e+00 1.350427679291e+00 1.350999573324e+00 1.351557008835e+00 1.352101923037e+00 1.352632532254e+00 1.353148664364e+00 1.353649625842e+00 1.354137028227e+00 1.354610160525e+00 1.355069451299e+00 1.355511998567e+00 1.355940278558e+00 1.356353902488e+00 1.356751693487e+00 1.357134984780e+00 1.357502988815e+00 1.357854502525e+00 1.358191620919e+00 1.358513217144e+00 1.358817438522e+00 1.359106815952e+00 1.359379738135e+00 1.359636857185e+00 1.359877711271e+00 1.360101531576e+00 1.360309410481e+00 1.360500490253e+00 1.360673403111e+00 1.360830567849e+00 1.360970821254e+00 1.361093670388e+00 1.361198906414e+00 1.361287608138e+00 1.361357061604e+00 1.361411012622e+00 1.361446369391e+00 1.361462546230e+00 1.361462628605e+00 1.361443774903e+00 1.361407290523e+00 1.361352274212e+00 1.361276693220e+00 1.361185425787e+00 1.361074088925e+00 1.360943343619e+00 1.360795725372e+00 1.360627694137e+00 1.360440507978e+00 1.360234321713e+00 1.360007529013e+00 1.359763812690e+00 1.359499077450e+00 1.359213902999e+00 1.358910247109e+00 1.358585688527e+00 1.358241771359e+00 1.357878174516e+00 1.357492329362e+00 1.357087771829e+00 1.356662513591e+00 1.356215713533e+00 1.355749976989e+00 1.355261842680e+00 1.354753153855e+00 1.354224465833e+00 1.353673473101e+00 1.353101789579e+00 1.352507950436e+00 1.351893325514e+00 1.351257527365e+00 1.350599689428e+00 1.349920697137e+00 1.349220082277e+00 1.348495940118e+00 1.347750908085e+00 1.346984359175e+00 1.346194274423e+00 1.345382751937e+00 1.344548212817e+00 1.343691749376e+00 1.342812126864e+00 1.341909414908e+00 1.340985909756e+00 1.340037468176e+00 1.339066799559e+00 1.338074338442e+00 1.337056763230e+00 1.336017513072e+00 1.334954380132e+00 1.333867234290e+00 1.332757837539e+00 1.331624030842e+00 1.330466801997e+00 1.329286606577e+00 1.328081330584e+00 1.326853751391e+00 1.325601924272e+00 1.324324971197e+00 1.323024821809e+00 1.321701097097e+00 1.320352359568e+00 1.318979796514e+00 1.317582216498e+00 1.316160958121e+00 1.314715533081e+00 1.313244860761e+00 1.311750949884e+00 1.310230476932e+00 1.308686594369e+00 1.307117643464e+00 1.305523684476e+00 1.303905864639e+00 1.302262070906e+00 1.300594376562e+00 1.298901191061e+00 1.297182515962e+00 1.295439539244e+00 1.293671224958e+00 1.291878652562e+00 1.290060491480e+00 1.288216028034e+00 1.286348011086e+00 1.284453745503e+00 1.282535468627e+00 1.280591057186e+00 1.278622151490e+00 1.276627270708e+00 1.274606579042e+00 1.272561432019e+00 1.270491163516e+00 1.268394845672e+00 1.266273625697e+00 1.264126959204e+00 1.261955225427e+00 1.259758800682e+00 1.257536561066e+00 1.255287915101e+00 1.253015424657e+00 1.250717844533e+00 1.248393764029e+00 1.246045347775e+00 1.243671344138e+00 1.241273365875e+00 1.238849070405e+00 1.236400098517e+00 1.233926759810e+00 1.231428301555e+00 1.228904701293e+00 1.226355815343e+00 1.223782623867e+00 1.221185320479e+00 1.218562308642e+00 1.215915780796e+00 1.213243826884e+00 1.210547801360e+00 1.207827752111e+00 1.205082734610e+00 1.202313401844e+00 1.199521307996e+00 1.196704288202e+00 1.193864160369e+00 1.190999469842e+00 1.188110808513e+00 1.185199895109e+00 1.182265608151e+00 1.179307488764e+00 1.176326562165e+00 1.173322388815e+00 1.170296029959e+00 1.167246450973e+00 1.164174617151e+00 1.161080442654e+00 1.157964123558e+00 1.154824597854e+00 1.151665507467e+00 1.148484106230e+00 1.145280200170e+00 1.142056029879e+00 1.138810426531e+00 1.135543743799e+00 1.132257393695e+00 1.128950338968e+00 1.125623065041e+00 1.122275827452e+00 1.118910004529e+00 1.115523619702e+00 1.112118483479e+00 1.108694434427e+00 1.105252137146e+00 1.101791363048e+00 1.098312196548e+00 1.094816187663e+00 1.091301911362e+00 1.087771374767e+00 1.084223642151e+00 1.080659528987e+00 1.077079536623e+00 1.073483409310e+00 1.069872965180e+00 1.066247008992e+00 1.062606275393e+00 1.058950822819e+00 1.055282660692e+00 1.051600891210e+00 1.047905071127e+00 1.044197530051e+00 1.040477633735e+00 1.036745890418e+00 1.033002385761e+00 1.029249789017e+00 1.025485362324e+00 1.021711523160e+00 1.017928674713e+00 1.014136788106e+00 1.010337050114e+00 1.006529067725e+00 1.002712841673e+00 9.988918109849e-01 9.950634064963e-01 9.912297487413e-01 9.873909600704e-01 9.835474226464e-01 9.797012543119e-01 9.758514141136e-01 9.719987064162e-01 9.681442601010e-01 9.642891189689e-01 9.604326985369e-01 9.565765982993e-01 9.527218330925e-01 9.488679343731e-01 9.450159956724e-01 9.411684309646e-01 9.373239219678e-01 9.334833295072e-01 9.296483791519e-01 9.258194544612e-01 9.219968693238e-01 9.181831217995e-01 9.143774545287e-01 9.105806611528e-01 9.067941733283e-01 9.030184186998e-01 8.992546871461e-01 8.955045981783e-01 8.917675996132e-01 8.880451357826e-01 8.843379290494e-01 8.806478097603e-01 8.769746238917e-01 8.733202961512e-01 8.696851985373e-01 8.660699294547e-01 8.624764494945e-01 8.589049206626e-01 8.553577406693e-01 8.518352893226e-01 8.483369635100e-01 8.448660796539e-01 8.414218441225e-01 8.380064181882e-01 8.346214710414e-01 8.312668853363e-01 8.279447090105e-01 8.246545974739e-01 8.213986337745e-01 8.181783146316e-01 8.149942969044e-01 8.118481159163e-01 8.087403892919e-01 8.056718029248e-01 8.026446903704e-01 7.996587158371e-01 7.967170267520e-01 7.938182642776e-01 7.909661109246e-01 7.881594829672e-01 7.854003354446e-01 7.826904156752e-01 7.800292708621e-01 7.774208986782e-01 7.748624307557e-01 7.723588402767e-01 7.699084461803e-01 7.675136198240e-01 7.651749437030e-01 7.628929703951e-01 7.606703572418e-01 7.585058122053e-01 7.564017453793e-01 7.543593001477e-01 7.523778984829e-01 7.504604396269e-01 7.486058035704e-01 7.468171847621e-01 7.450931959391e-01 7.434358176242e-01 7.418457080343e-01 7.403226092235e-01 7.388690729453e-01 7.374832474660e-01 7.361690066725e-01 7.349234370375e-01 7.337491961404e-01 7.326468038541e-01 7.316146931727e-01 7.306565233405e-01 7.297696150026e-01 7.289562089679e-01 7.282156539475e-01 7.275484983289e-01 7.269561258920e-01 7.264353826412e-01 7.259905414726e-01 7.256174598999e-01 7.253199839495e-01 7.250951775248e-01 7.249440744211e-01 7.248669758381e-01 7.248621677371e-01 7.249315338315e-01 7.250722560295e-01 7.252859703512e-01 7.255710077561e-01 7.259267873033e-01 7.263556446764e-01 7.268524510881e-01 7.274205865266e-01 7.280558047611e-01 7.287607106246e-01 7.295332943646e-01 7.303711631308e-01 7.312769312051e-01 7.322447679409e-01 7.332793211216e-01 7.343739594238e-01 7.355321281593e-01 7.367515904890e-01 7.380273224321e-01 7.393661404788e-01 7.407577949728e-01 7.422098392490e-01 7.437135980668e-01 7.452722159562e-01 7.468833760075e-01 7.485430864307e-01 7.502564674705e-01 7.520121681692e-01 7.538208348468e-01 7.556696456757e-01 7.575648009780e-01 7.595014686215e-01 7.614765956746e-01 7.634943115476e-01 7.655438999403e-01 7.676357046583e-01 7.697572619513e-01 7.719132277721e-01 7.741012844046e-01 7.763149561824e-01 7.785617495179e-01 7.808284090042e-01 7.831254646551e-01 7.854398342805e-01 7.877778876164e-01 7.901355404357e-01 7.925066442474e-01 7.949000014247e-01 7.972999237046e-01 7.997193557578e-01 8.021429093382e-01 8.045794514004e-01 8.070240742868e-01 8.094680142887e-01 8.119242715503e-01 8.143735758136e-01 8.168317909115e-01 8.192815662820e-01 8.217315775243e-01 8.241781870332e-01 8.266117620015e-01 8.290465307797e-01 8.314612303723e-01 8.338732781075e-01 8.362644255740e-01 8.386456007977e-01 8.410102653438e-01 8.433506060103e-01 8.456818981271e-01 8.479788857966e-01 8.502648315683e-01 8.525171655780e-01 8.547479831291e-01 8.569520221244e-01 8.591194351784e-01 8.612674580783e-01 8.633686466784e-01 8.654501420705e-01 8.674849234037e-01 8.694889378671e-01 8.714542422791e-01 8.733737625472e-01 8.752627514636e-01 8.770952545924e-01 8.788976019200e-01 8.806429598623e-01 8.823489218268e-01 8.840050391065e-01 8.856078391954e-01 8.871686632430e-01 8.886643177485e-01 8.901217609631e-01 8.915101406063e-01 8.928522244553e-01 8.941350540889e-01 8.953549018808e-01 8.965255440768e-01 8.976213598901e-01 8.986711051783e-01 8.996442004790e-01 9.005635403861e-01 9.014151699676e-01 9.021970138550e-01 9.029225557506e-01 9.035667510138e-01 9.041581690313e-01 9.046642011226e-01 9.051112958820e-01 9.054836825822e-01 9.057807583520e-01 9.060140363157e-01 9.061594521303e-01 9.062482478521e-01 9.062453597906e-01 9.061792272824e-01 9.060331060486e-01 9.058073856618e-01 9.055146925125e-01 9.051291199373e-01 9.046831597045e-01 9.041421519759e-01 9.035345855712e-01 9.028445371829e-01 9.020698119111e-01 9.012271981256e-01 9.002892063855e-01 8.992889782285e-01 8.981928288417e-01 8.970280060384e-01 8.957791046426e-01 8.944464503032e-01 8.930463113247e-01 8.915495471038e-01 8.899916038279e-01 8.883397797158e-01 8.866192239056e-01 8.848182150869e-01 8.829336969695e-01 8.809860416557e-01 8.789431654289e-01 8.768430525703e-01 8.746534735837e-01 8.723989195572e-01 8.700692594274e-01 8.676616749974e-01 8.651951197172e-01 8.626434973829e-01 8.600388428132e-01 8.573544803796e-01 8.546119812877e-01 8.518050391539e-01 8.489271059240e-01 8.460028513095e-01 8.430029641188e-01 8.399614384198e-01 8.368531620782e-01 8.336972415987e-01 8.304924919472e-01 8.272300618780e-01 8.239365999988e-01 8.205845665527e-01 8.172044476481e-01 8.137782248062e-01 8.103213974517e-01 8.068350724828e-01 8.033126644584e-01 7.997770751627e-01 7.962076052471e-01 7.926302350965e-01 7.890331909267e-01 7.854274685977e-01 7.818185498590e-01 7.782017326575e-01 7.745952886143e-01 7.709879138317e-01 7.673990222158e-01 7.638230802070e-01 7.602692556955e-01 7.567454690662e-01 7.532481248614e-01 7.497934710214e-01 7.463779190512e-01 7.430142939165e-01 7.397036297010e-01 7.364520288282e-01 7.332694831417e-01 7.301570940217e-01 7.271263433933e-01 7.241790216188e-01 7.213247137416e-01 7.185683798014e-01 7.159172237552e-01 7.133769023068e-01 7.109588083717e-01 7.086622216172e-01 7.065006649125e-01 7.044767546760e-01 7.025992255703e-01 7.008758992006e-01 6.993069301795e-01 6.979107537105e-01 6.966793933822e-01 6.956330084962e-01 6.947669975749e-01 6.940924582634e-01 6.936187657263e-01 6.933388707846e-01 6.932770942145e-01 6.934172008702e-01 6.937829764963e-01 6.943667865014e-01 6.951745750065e-01 6.962201516875e-01 6.974864431680e-01 6.990031673728e-01 7.007450651866e-01 7.027364587966e-01 7.049690209520e-01 7.074390133350e-01 7.101667088221e-01 7.131225313822e-01 7.163426419115e-01 7.197930167891e-01 7.234944457913e-01 7.274405779937e-01 7.316178350717e-01 7.360524421421e-01 7.407026924705e-01 7.456059153980e-01 7.507280008414e-01 7.560799455081e-01 7.616632883181e-01 7.674497059759e-01 7.734716354384e-01 7.796827552247e-01 7.861139008296e-01 7.927395212380e-01 7.995546708926e-01 8.065731654649e-01 8.137537495051e-01 8.211333961968e-01 8.286666708390e-01 8.363717515082e-01 8.442386872214e-01 8.522427438820e-01 8.604119259644e-01 8.686980303188e-01 8.771317139441e-01 8.856820358435e-01 8.943451535948e-01 9.031340824301e-01 9.120051889117e-01 9.209928038742e-01 9.300563600869e-01 9.392042654390e-01 9.484366786556e-01 9.577196526867e-01 9.670841922148e-01 9.764836546874e-01 9.859401217261e-01 9.954371227626e-01 1.004953765958e+00 1.014516486206e+00 1.024074870549e+00 1.033661776627e+00 1.043245526826e+00 1.052820038484e+00 1.062402429198e+00 1.071945093405e+00 1.081485721662e+00 1.090981161487e+00 1.100440667556e+00 1.109867784230e+00 1.119220375150e+00 1.128540760106e+00 1.137775552960e+00 1.146948009856e+00 1.156044763823e+00 1.165040746361e+00 1.173968857269e+00 1.182773635511e+00 1.191488922555e+00 1.200089090485e+00 1.208561901885e+00 1.216927271042e+00 1.225141484189e+00 1.233234499836e+00 1.241174962325e+00 1.248963058365e+00 1.256606646565e+00 1.264069413501e+00 1.271379639142e+00 1.278505249094e+00 1.285450726594e+00 1.292217002559e+00 1.298778180115e+00 1.305153932845e+00 1.311317161061e+00 1.317270713854e+00 1.323017284972e+00 1.328531041466e+00 1.333830714474e+00 1.338893421310e+00 1.343719092010e+00 1.348313127016e+00 1.352648614614e+00 1.356746995685e+00 1.360582793070e+00 1.364160430059e+00 1.367484159012e+00 1.370525820974e+00 1.373313367735e+00 1.375816667177e+00 1.378046150098e+00 1.379999770209e+00 1.381659755948e+00 1.383047652199e+00 1.384136137607e+00 1.384942360724e+00 1.385455159725e+00 1.385671706956e+00 1.385601238403e+00 1.385227206545e+00 1.384564349190e+00 1.383601859088e+00 1.382345671139e+00 1.380793787097e+00 1.378947612984e+00 1.376811052961e+00 1.374379599442e+00 1.371665340522e+00 1.368659796194e+00 1.365374539887e+00 1.361808654269e+00 1.357967082520e+00 1.353857595579e+00 1.349477290260e+00 1.344843902600e+00 1.339950292376e+00 1.334813031093e+00 1.329433973125e+00 1.323822851715e+00 1.317988255035e+00 1.311935608995e+00 1.305681078884e+00 1.299226494766e+00 1.292590336943e+00 1.285778353653e+00 1.278803052865e+00 1.271679434017e+00 1.264413513255e+00 1.257030697455e+00 1.249531080485e+00 1.241939456153e+00 1.234264195007e+00 1.226521423720e+00 1.218731855384e+00 1.210904430083e+00 1.203061920243e+00 1.195214230775e+00 1.187384813720e+00 1.179584524777e+00 1.171835682588e+00 1.164151403127e+00 1.156548250387e+00 1.149049196754e+00 1.141659550488e+00 1.134408699292e+00 1.127301925392e+00 1.120358825685e+00 1.113597168101e+00 1.107020312469e+00 1.100655052312e+00 1.094499442755e+00 1.088575183340e+00 1.082886556640e+00 1.077441862119e+00 1.072251849127e+00 1.067314230908e+00 1.062643522657e+00 1.058229526635e+00 1.054085148100e+00 1.050199517488e+00 1.046573346925e+00 1.043204674218e+00 1.040078221485e+00 1.037196330712e+00 1.034539583762e+00 1.032101408120e+00 1.029866083749e+00 1.027817807893e+00 1.025942779284e+00 1.024216569462e+00 1.022629587423e+00 1.021150076229e+00 1.019765160610e+00 1.018448351226e+00 1.017174635263e+00 1.015927916890e+00 1.014670754455e+00 1.013393827515e+00 1.012062464576e+00 1.010652954381e+00 1.009147422795e+00 1.007512716350e+00 1.005735335683e+00 1.003784540022e+00 1.001643827518e+00 9.992898269009e-01 9.967051734298e-01 9.938706300596e-01 9.907685514479e-01 9.873864007481e-01 9.837062857421e-01 9.797216452321e-01 9.754179236998e-01 9.707920916207e-01 9.658351959372e-01 9.605428687957e-01 9.549183742403e-01 9.489554753072e-01 9.426662727095e-01 9.360462212952e-01 9.291136849131e-01 9.218740597208e-01 9.143367238630e-01 9.065284604987e-01 8.984522288107e-01 8.901412845941e-01 8.816107462637e-01 8.728878772872e-01 8.640013283950e-01 8.549750360501e-01 8.458471988173e-01 8.366428451136e-01 8.274034963627e-01 8.181591025300e-01 8.089517320400e-01 7.998161246532e-01 7.907905627098e-01 7.819198809187e-01 7.732331186636e-01 7.647824132714e-01 7.565944287486e-01 7.487141796145e-01 7.411800397149e-01 7.340191359074e-01 7.272774963387e-01 7.209730174672e-01 7.151503426135e-01 7.098256205224e-01 7.050306001465e-01 7.007873931300e-01 6.971104769473e-01 6.940289781904e-01 6.915425602405e-01 6.896809296589e-01 6.884413086046e-01 6.878372124502e-01 6.878795743729e-01 6.885605948779e-01 6.899001489353e-01 6.918812264211e-01 6.945204958587e-01 6.978047454018e-01 7.017349823121e-01 7.063109635160e-01 7.115166568581e-01 7.173578584737e-01 7.238101175576e-01 7.308751778324e-01 7.385271840120e-01 7.467554645357e-01 7.555370332917e-01 7.648431106398e-01 7.746573766100e-01 7.849293827537e-01 7.956425471475e-01 8.067396613358e-01 8.181836140789e-01 8.299276143427e-01 8.419069201219e-01 8.540802926720e-01 8.663709008174e-01 8.787285441896e-01 8.910799939283e-01 9.033585694567e-01 9.154991034374e-01 9.274240887559e-01 9.390760543126e-01 9.503740391927e-01 9.612648179528e-01 9.716729200882e-01 9.815456685777e-01 9.908289358130e-01 9.994624160940e-01 1.007417280466e+00 1.014637936679e+00 1.021109124504e+00 1.026796136765e+00 1.031688518943e+00 1.035782633947e+00 1.039069544292e+00 1.041573140649e+00 1.043296626277e+00 1.044278924740e+00 1.044543724932e+00 1.044135026745e+00 1.043100802015e+00 1.041481975210e+00 1.039349273823e+00 1.036743637798e+00 1.033739092993e+00 1.030384240446e+00 1.026741672987e+00 1.022872885385e+00 1.018819692188e+00 1.014649314070e+00 1.010387475607e+00 1.006090555219e+00 1.001784750411e+00 9.975007547694e-01 9.932716120276e-01 9.891049706409e-01 9.850353250214e-01 9.810614977927e-01 9.772129194136e-01 9.734964988023e-01 9.699279730247e-01 9.665318022272e-01 9.633158524382e-01 9.603193878305e-01 9.575496460697e-01 9.550515216010e-01 9.528429157392e-01 9.509569240202e-01 9.494284234308e-01 9.482712025066e-01 9.475281643504e-01 9.471985163809e-01 9.473117764853e-01 9.478644211914e-01 9.488587000970e-01 9.502918845439e-01 9.521379720111e-01 9.543972002534e-01 9.570275891202e-01 9.600240876498e-01 9.633517550929e-01 9.669899573817e-01 9.709300905119e-01 9.734904627075e-01 9.751104810839e-01 9.765563348843e-01 9.787353703123e-01 9.823350024592e-01 9.875312921028e-01 9.939019503355e-01 1.000639345187e+00 1.006860662888e+00 1.011955806717e+00 1.015849297013e+00 1.019020239668e+00 1.022287891559e+00 1.026489779212e+00 1.032140408223e+00 1.039188058820e+00 1.047035368111e+00 1.054786405249e+00 1.061576857536e+00 1.066899662184e+00 1.070807259234e+00 1.073850733698e+00 1.076843974754e+00 1.080533043352e+00 1.085269957427e+00 1.090837932421e+00 1.096543993799e+00 1.101474527881e+00 1.104821159695e+00 1.106206118274e+00 1.105807324950e+00 1.104260863383e+00 1.102407814822e+00 1.100965904627e+00 1.100207302979e+00 1.099845162284e+00 1.099154264135e+00 1.097237755420e+00 1.093373419216e+00 1.087321302856e+00 1.079410019033e+00 1.070420089954e+00 1.061325455872e+00 1.052938157031e+00 1.045600167145e+00 1.039104111547e+00 1.032831393194e+00 1.026037860420e+00 1.018224616409e+00 1.009407436423e+00 1.000159925200e+00 9.914449124667e-01 9.842827571932e-01 9.793624401386e-01 9.767539541441e-01 9.758907386800e-01 9.757731590403e-01 9.753276016311e-01 9.738032433188e-01 9.709886838422e-01 9.672053768612e-01 9.631265251438e-01 9.594408847242e-01 9.565142797681e-01 9.542117576016e-01 9.519596580788e-01 9.489686859620e-01 9.445941523730e-01 9.386629649441e-01 9.315959948196e-01 9.243286987824e-01 9.180369242157e-01 9.137442954962e-01 9.119542081676e-01 9.125141234017e-01 9.147161900405e-01 9.176013515820e-01 9.203765514279e-01 9.227077368034e-01 9.248067747351e-01 9.273165892981e-01 9.310167711851e-01 9.364533460642e-01 9.436926928215e-01 9.522693681206e-01 9.613222127132e-01 9.698876782333e-01 9.772050480833e-01 9.828650348907e-01 9.867955057134e-01 9.891402275372e-01 9.900784524647e-01 9.899268472991e-01 9.896093589622e-01 9.509219938308e-01 9.265822174351e-01 8.777868215879e-01 8.350358477110e-01 8.249794848287e-01 8.545262095748e-01 9.051407983359e-01 9.478651399040e-01 9.603105067131e-01 9.347207738378e-01 8.800944465390e-01 8.209951978439e-01 7.893970425474e-01 8.046426536217e-01 8.561944373535e-01 9.130375194369e-01 9.459685767467e-01 9.399380075622e-01 8.974698900290e-01 8.385760784349e-01 7.958474463993e-01 7.978888560178e-01 8.458872609049e-01 9.123807968476e-01 9.636212490661e-01 9.769953379565e-01 9.466961488330e-01 8.847035679525e-01 8.194734457414e-01 7.871598084614e-01 8.089449642966e-01 8.718838263302e-01 9.416921803790e-01 9.875452403208e-01 9.937190492437e-01 9.615000058440e-01 9.077652407154e-01 8.602065470041e-01 8.449034182772e-01 8.687405681032e-01 9.143703827711e-01 9.550768381864e-01 9.713740247289e-01 9.583926757810e-01 9.268425365969e-01 8.990872624402e-01 8.983905395705e-01 9.330706359846e-01 9.897267105700e-01 1.043412650096e+00 1.072078670085e+00 1.064868466079e+00 1.024809485868e+00 9.686191834606e-01 9.226098220073e-01 9.114012549208e-01 9.418392872901e-01 9.979079993184e-01 1.053379328337e+00 1.086510680133e+00 1.086906796947e+00 1.056481509314e+00 1.007705436934e+00 9.593619967570e-01 9.289717928792e-01 9.238292273386e-01 9.372378755090e-01 9.543873930045e-01 9.618307892441e-01 9.535720466745e-01 9.322510173242e-01 9.067116322318e-01 8.870551927105e-01 8.787518151122e-01 8.795992102106e-01 8.818581130388e-01 8.778851034757e-01 8.650727654724e-01 8.477136875786e-01 8.350411613728e-01 8.355875122482e-01 8.507598546577e-01 8.726089716064e-01 8.880367048653e-01 8.856130047157e-01 8.610786543736e-01 8.204079803998e-01 7.798401980337e-01 7.606334518421e-01 7.762558503601e-01 8.208039710493e-01 8.724226620500e-01 9.068572089811e-01 9.075949693060e-01 8.704041581587e-01 8.056822233010e-01 7.393906584291e-01 7.076286246461e-01 7.346146129062e-01 8.093291245778e-01 8.962819869831e-01 9.615610067494e-01 9.876291686299e-01
 9.766886796186e-01 9.766692750624e-01 9.766885701111e-01 9.766607345308e-01 9.765041945840e-01 9.761874654270e-01 9.757949319111e-01 9.754965967268e-01 9.753955873132e-01 9.754383831537e-01 9.754894063987e-01 9.754470817847e-01 9.752711457950e-01 9.749768666101e-01 9.746436623453e-01 9.744056344085e-01 9.743537692589e-01 9.744502452918e-01 9.745500909590e-01 9.745277206010e-01 9.743448060423e-01 9.740537267307e-01 9.737600976818e-01 9.735888149774e-01 9.736078104664e-01 9.737650417649e-01 9.739178240867e-01 9.739365482161e-01 9.737872922475e-01 9.735255692241e-01 9.732626030049e-01 9.731271094012e-01 9.732032549426e-01 9.734475467372e-01 9.736916898815e-01 9.737524135739e-01 9.735657468426e-01 9.732309620239e-01 9.729424324296e-01 9.728723988775e-01 9.730588332638e-01 9.733663912184e-01 9.735682400456e-01 9.735087952896e-01 9.732155074847e-01 9.728666376622e-01 9.726555407875e-01 9.726801577260e-01 9.728963136457e-01 9.731571741645e-01 9.732918506599e-01 9.732093968320e-01 9.729582852919e-01 9.726929618053e-01 9.725792955958e-01 9.726907800484e-01 9.729754733970e-01 9.732836971686e-01 9.734543989966e-01 9.734241534922e-01 9.732679909694e-01 9.731444053791e-01 9.731782282102e-01 9.733937693275e-01 9.737248986479e-01 9.740610490056e-01 9.742972457185e-01 9.743804939113e-01 9.743376602618e-01 9.742665352761e-01 9.742866518877e-01 9.744891494409e-01 9.748712121704e-01 9.753142046799e-01 9.756261583953e-01 9.756841166927e-01 9.755411718896e-01 9.754005606053e-01 9.754761776533e-01 9.758441213844e-01 9.763822646977e-01 9.768537261894e-01 9.770720020970e-01 9.770433437033e-01 9.769555690931e-01 9.770232289736e-01 9.773380398529e-01 9.778338454576e-01 9.783476844229e-01 9.787350601717e-01 9.789528198819e-01 9.790701519711e-01 9.791949015004e-01 9.794001428735e-01 9.797074540584e-01 9.801061468256e-01 9.805665026261e-01 9.810274441015e-01 9.814181990813e-01 9.816847610386e-01 9.818253893496e-01 9.819327783614e-01 9.821580215402e-01 9.826219932463e-01 9.832954471969e-01 9.839892483865e-01 9.844762869240e-01 9.846534910981e-01 9.846409965102e-01 9.847164945479e-01 9.851250202449e-01 9.858866537331e-01 9.867629561608e-01 9.874320835513e-01 9.877224252776e-01 9.877336366737e-01 9.877614690569e-01 9.880934156606e-01 9.888070406550e-01 9.897228372718e-01 9.905370077418e-01 9.910341567674e-01 9.912274614399e-01 9.913294676569e-01 9.916052527329e-01 9.922038025449e-01 9.930525689695e-01 9.939229047812e-01 9.945904553227e-01 9.949930017952e-01 9.952417258190e-01 9.955426487129e-01 9.960551418657e-01 9.967915860869e-01 9.976214962800e-01 9.983825757644e-01 9.989885389402e-01 9.994588352198e-01 9.998882416053e-01 1.000392017685e+00 1.001030721934e+00 1.001778840490e+00 1.002557035182e+00 1.003287494117e+00 1.003929823956e+00 1.004499313262e+00 1.005060411451e+00 1.005675997041e+00 1.006368643507e+00 1.007115522416e+00 1.007880522321e+00 1.008622728417e+00 1.009324349568e+00 1.009997849507e+00 1.010672735449e+00 1.011371869469e+00 1.012103932784e+00 1.012867837507e+00 1.013651875293e+00 1.014433079821e+00 1.015200584711e+00 1.015957674963e+00 1.016710751998e+00 1.017472678721e+00 1.018255996115e+00 1.019062829286e+00 1.019880490248e+00 1.020703070465e+00 1.021529259747e+00 1.022356288843e+00 1.023189356390e+00 1.024032349753e+00 1.024884189576e+00 1.025739403821e+00 1.026601847643e+00 1.027478258242e+00 1.028368030575e+00 1.029270364860e+00 1.030181436690e+00 1.031094018778e+00 1.032001290590e+00 1.032909412896e+00 1.033828136488e+00 1.034764112223e+00 1.035716000918e+00 1.036679166106e+00 1.037641482547e+00 1.038596324700e+00 1.039553234203e+00 1.040520432831e+00 1.041498562800e+00 1.042486985049e+00 1.043479420185e+00 1.044471235103e+00 1.045465489419e+00 1.046469124010e+00 1.047486219690e+00 1.048511045806e+00 1.049540875568e+00 1.050572080000e+00 1.051605213987e+00 1.052646758748e+00 1.053704306982e+00 1.054771400927e+00 1.055845174282e+00 1.056921143972e+00 1.058002209213e+00 1.059088642824e+00 1.060186478970e+00 1.061294527258e+00 1.062406341690e+00 1.063521715616e+00 1.064641576001e+00 1.065768097585e+00 1.066901072851e+00 1.068042697912e+00 1.069189446054e+00 1.070339656924e+00 1.071496262231e+00 1.072660047554e+00 1.073828619287e+00 1.075002731595e+00 1.076184815778e+00 1.077373121794e+00 1.078563874393e+00 1.079760968179e+00 1.080961930914e+00 1.082166825845e+00 1.083381294314e+00 1.084602698644e+00 1.085825689021e+00 1.087052860811e+00 1.088285242633e+00 1.089524197575e+00 1.090772551833e+00 1.092027737123e+00 1.093287090893e+00 1.094546722061e+00 1.095814957652e+00 1.097089392603e+00 1.098369348525e+00 1.099655799806e+00 1.100945696254e+00 1.102238123595e+00 1.103535870148e+00 1.104839050838e+00 1.106146504181e+00 1.107458434206e+00 1.108775717276e+00 1.110098756983e+00 1.111426145023e+00 1.112759190222e+00 1.114094167177e+00 1.115434220853e+00 1.116780377971e+00 1.118132850578e+00 1.119487677000e+00 1.120845249680e+00 1.122203855607e+00 1.123566143185e+00 1.124935607306e+00 1.126310576463e+00 1.127686865389e+00 1.129065099182e+00 1.130445972435e+00 1.131830391289e+00 1.133221454652e+00 1.134617616827e+00 1.136017825753e+00 1.137418760877e+00 1.138824910705e+00 1.140233152747e+00 1.141644879742e+00 1.143062379021e+00 1.144481168078e+00 1.145903664108e+00 1.147329244116e+00 1.148757502336e+00 1.150188548770e+00 1.151622949553e+00 1.153062287191e+00 1.154503527292e+00 1.155947698871e+00 1.157392725164e+00 1.158839747328e+00 1.160290954679e+00 1.161746462482e+00 1.163205295513e+00 1.164664272890e+00 1.166123358283e+00 1.167583591134e+00 1.169046003671e+00 1.170511904371e+00 1.171979477963e+00 1.173449309195e+00 1.174921835737e+00 1.176394685707e+00 1.177868896109e+00 1.179344139181e+00 1.180820253997e+00 1.182298841553e+00 1.183778986541e+00 1.185260836216e+00 1.186742619387e+00 1.188226334049e+00 1.189710030484e+00 1.191193702896e+00 1.192678758916e+00 1.194165265487e+00 1.195653414017e+00 1.197142583740e+00 1.198631135893e+00 1.200117537573e+00 1.201603024497e+00 1.203090528405e+00 1.204579605513e+00 1.206068269374e+00 1.207557831819e+00 1.209045186615e+00 1.210532023641e+00 1.212018600992e+00 1.213505421201e+00 1.214992352199e+00 1.216479024934e+00 1.217965235998e+00 1.219451044670e+00 1.220934295254e+00 1.222416013705e+00 1.223897713565e+00 1.225378695143e+00 1.226859563348e+00 1.228339733544e+00 1.229816896187e+00 1.231292719628e+00 1.232765337523e+00 1.234238059863e+00 1.235709277306e+00 1.237180550318e+00 1.238649848293e+00 1.240115659331e+00 1.241578883513e+00 1.243040575547e+00 1.244500276897e+00 1.245958805460e+00 1.247416288996e+00 1.248868841447e+00 1.250318864039e+00 1.251765512082e+00 1.253209965458e+00 1.254652381900e+00 1.256092871407e+00 1.257528193768e+00 1.258959781232e+00 1.260386875745e+00 1.261811046197e+00 1.263232930257e+00 1.264650868711e+00 1.266064699524e+00 1.267474697204e+00 1.268879014327e+00 1.270278939784e+00 1.271675447883e+00 1.273069680539e+00 1.274458979602e+00 1.275843153377e+00 1.277220542894e+00 1.278594394874e+00 1.279964633350e+00 1.281330997787e+00 1.282692614458e+00 1.284047784618e+00 1.285397882550e+00 1.286742223032e+00 1.288082356623e+00 1.289416525070e+00 1.290745375087e+00 1.292068842349e+00 1.293384652306e+00 1.294694936306e+00 1.296000515100e+00 1.297298237053e+00 1.298590214832e+00 1.299875616212e+00 1.301154377469e+00 1.302427239911e+00 1.303691900900e+00 1.304950465069e+00 1.306201742104e+00 1.307446458445e+00 1.308683132147e+00 1.309913147936e+00 1.311135144623e+00 1.312349962427e+00 1.313557081643e+00 1.314755973504e+00 1.315946667181e+00 1.317130239129e+00 1.318304905124e+00 1.319470895962e+00 1.320629458059e+00 1.321778753341e+00 1.322920170425e+00 1.324051955102e+00 1.325174351527e+00 1.326289471828e+00 1.327394435699e+00 1.328490084363e+00 1.329577223865e+00 1.330654173861e+00 1.331721905139e+00 1.332779064790e+00 1.333826920928e+00 1.334864945614e+00 1.335893913173e+00 1.336911920837e+00 1.337918858728e+00 1.338915990768e+00 1.339901346512e+00 1.340877539710e+00 1.341842194374e+00 1.342795990499e+00 1.343738143072e+00 1.344669474360e+00 1.345589239765e+00 1.346496565838e+00 1.347394060397e+00 1.348279193203e+00 1.349152712100e+00 1.350013616089e+00 1.350861798089e+00 1.351699446750e+00 1.352523700962e+00 1.353336611670e+00 1.354136417198e+00 1.354922623029e+00 1.355697278932e+00 1.356458782473e+00 1.357206627190e+00 1.357942651078e+00 1.358664850270e+00 1.359373561934e+00 1.360067682543e+00 1.360748964107e+00 1.361416222754e+00 1.362070807627e+00 1.362709300622e+00 1.363333826267e+00 1.363944509171e+00 1.364540531368e+00 1.365121840678e+00 1.365689208528e+00 1.366240664347e+00 1.366778092276e+00 1.367300258427e+00 1.367806438923e+00 1.368298342223e+00 1.368773919065e+00 1.369234517530e+00 1.369679249956e+00 1.370107756545e+00 1.370521284018e+00 1.370917597314e+00 1.371297541526e+00 1.371661694010e+00 1.372009802050e+00 1.372340193005e+00 1.372654880771e+00 1.372952356075e+00 1.373231638892e+00 1.373496716642e+00 1.373742300177e+00 1.373970295640e+00 1.374182377339e+00 1.374375899965e+00 1.374552561338e+00 1.374711097304e+00 1.374849596480e+00 1.374972906063e+00 1.375076469880e+00 1.375161512525e+00 1.375229505979e+00 1.375277921029e+00 1.375307488487e+00 1.375319095957e+00 1.375310017463e+00 1.375284503520e+00 1.375238117143e+00 1.375172096686e+00 1.375087932426e+00 1.374983322364e+00 1.374859970230e+00 1.374716492108e+00 1.374551783516e+00 1.374368692719e+00 1.374165306838e+00 1.373940897321e+00 1.373697448776e+00 1.373431744148e+00 1.373146262977e+00 1.372840962731e+00 1.372513609387e+00 1.372166276472e+00 1.371797058085e+00 1.371406532595e+00 1.370995852614e+00 1.370562564116e+00 1.370108946973e+00 1.369633917759e+00 1.369136049628e+00 1.368616612225e+00 1.368076088789e+00 1.367512863521e+00 1.366927725113e+00 1.366319719846e+00 1.365690398995e+00 1.365037565703e+00 1.364361920201e+00 1.363665715856e+00 1.362944618145e+00 1.362201513966e+00 1.361436525688e+00 1.360646849585e+00 1.359834986078e+00 1.358999454889e+00 1.358140430844e+00 1.357258706793e+00 1.356352222848e+00 1.355423218589e+00 1.354469995767e+00 1.353492960108e+00 1.352493126766e+00 1.351468501462e+00 1.350419167972e+00 1.349346616161e+00 1.348249719082e+00 1.347127877873e+00 1.345982785299e+00 1.344812348373e+00 1.343617185935e+00 1.342397813139e+00 1.341153778176e+00 1.339885443546e+00 1.338590768034e+00 1.337272881036e+00 1.335928645231e+00 1.334559839476e+00 1.333165937644e+00 1.331746906607e+00 1.330302695745e+00 1.328833086640e+00 1.327338036018e+00 1.325817106149e+00 1.324271184829e+00 1.322700458423e+00 1.321103383082e+00 1.319480075013e+00 1.317831850110e+00 1.316158280904e+00 1.314458712795e+00 1.312733196289e+00 1.310982134604e+00 1.309204323698e+00 1.307401084392e+00 1.305571402002e+00 1.303716198850e+00 1.301835237232e+00 1.299927754621e+00 1.297994466237e+00 1.296035121735e+00 1.294049994200e+00 1.292038547037e+00 1.289999817076e+00 1.287936313123e+00 1.285846618622e+00 1.283730358901e+00 1.281587561697e+00 1.279418792352e+00 1.277224742144e+00 1.275003532997e+00 1.272756877362e+00 1.270484623484e+00 1.268185376127e+00 1.265860667467e+00 1.263509176387e+00 1.261131921789e+00 1.258729325564e+00 1.256300301546e+00 1.253845906251e+00 1.251365007059e+00 1.248858185018e+00 1.246325962909e+00 1.243767746901e+00 1.241183714237e+00 1.238575373752e+00 1.235940156496e+00 1.233280557371e+00 1.230594720324e+00 1.227883066235e+00 1.225147371033e+00 1.222386527653e+00 1.219600354320e+00 1.216789496313e+00 1.213953434715e+00 1.211093591352e+00 1.208208008744e+00 1.205298704919e+00 1.202364896495e+00 1.199406488298e+00 1.196423300325e+00 1.193417995383e+00 1.190388026149e+00 1.187334199320e+00 1.184256785468e+00 1.181155953703e+00 1.178032068661e+00 1.174885106582e+00 1.171715858874e+00 1.168523422443e+00 1.165308551624e+00 1.162072619254e+00 1.158813445646e+00 1.155532339647e+00 1.152229586520e+00 1.148906017194e+00 1.145561203009e+00 1.142194866745e+00 1.138808189376e+00 1.135400779277e+00 1.131973618453e+00 1.128526409510e+00 1.125059400618e+00 1.121573319114e+00 1.118067854709e+00 1.114543664958e+00 1.111001591588e+00 1.107440813028e+00 1.103861426579e+00 1.100266229483e+00 1.096652966001e+00 1.093022358371e+00 1.089376087203e+00 1.085713311085e+00 1.082034677029e+00 1.078340648451e+00 1.074631918029e+00 1.070908602124e+00 1.067171210556e+00 1.063420046282e+00 1.059655885487e+00 1.055878614241e+00 1.052089069189e+00 1.048287222402e+00 1.044474025527e+00 1.040649998786e+00 1.036815572824e+00 1.032970452958e+00 1.029116380107e+00 1.025252984748e+00 1.021382083583e+00 1.017502310683e+00 1.013615380695e+00 1.009722240762e+00 1.005822360071e+00 1.001917311350e+00 9.980071398340e-01 9.940925206066e-01 9.901739602173e-01 9.862530260447e-01 9.823296023058e-01 9.784039425221e-01 9.744777365949e-01 9.705499914654e-01 9.666231617620e-01 9.626978374856e-01 9.587742619148e-01 9.548533853301e-01 9.509353565057e-01 9.470205159946e-01 9.431118386765e-01 9.392085221200e-01 9.353119475907e-01 9.314223064295e-01 9.275396864205e-01 9.236676425968e-01 9.198048834131e-01 9.159527595026e-01 9.121124501110e-01 9.082844589149e-01 9.044698348395e-01 9.006693584965e-01 8.968847100159e-01 8.931171203747e-01 8.893652710876e-01 8.856326141623e-01 8.819182764286e-01 8.782244094706e-01 8.745520670687e-01 8.709020809694e-01 8.672753816228e-01 8.636725460648e-01 8.600952839339e-01 8.565443080916e-01 8.530214115714e-01 8.495272816296e-01 8.460628487604e-01 8.426288277009e-01 8.392267642462e-01 8.358580735202e-01 8.325235643882e-01 8.292239132772e-01 8.259619486766e-01 8.227361836456e-01 8.195499379413e-01 8.164033880760e-01 8.132974450073e-01 8.102346782049e-01 8.072140435047e-01 8.042394702517e-01 8.013094560484e-01 7.984273404187e-01 7.955924687323e-01 7.928059873616e-01 7.900709509531e-01 7.873863224659e-01 7.847545185587e-01 7.821760684135e-01 7.796520264834e-01 7.771835625754e-01 7.747714354682e-01 7.724186589491e-01 7.701233283168e-01 7.678883198448e-01 7.657139093860e-01 7.636009538077e-01 7.615517239150e-01 7.595643284426e-01 7.576434214588e-01 7.557865840548e-01 7.539962261765e-01 7.522729597118e-01 7.506155409236e-01 7.490300516548e-01 7.475110275518e-01 7.460629052713e-01 7.446842809838e-01 7.433773625115e-01 7.421430827332e-01 7.409786198059e-01 7.398889159518e-01 7.388700711023e-01 7.379263481621e-01 7.370554460520e-01 7.362578945795e-01 7.355361272920e-01 7.348868505322e-01 7.343137000975e-01 7.338132815117e-01 7.333888134370e-01 7.330379971516e-01 7.327608300147e-01 7.325601584245e-01 7.324321705631e-01 7.323797237786e-01 7.323981556299e-01 7.324923460293e-01 7.326584487291e-01 7.328968242287e-01 7.332081925373e-01 7.335895411159e-01 7.340436304616e-01 7.345650043459e-01 7.351581664538e-01 7.358195317137e-01 7.365468069351e-01 7.373444468844e-01 7.382053564395e-01 7.391343461932e-01 7.401251827096e-01 7.411806951770e-01 7.422982897088e-01 7.434749597238e-01 7.447155461372e-01 7.460092433414e-01 7.473667201441e-01 7.487757552971e-01 7.502421501815e-01 7.517617614276e-01 7.533315658671e-01 7.549557739556e-01 7.566236831174e-01 7.583461724491e-01 7.601098096140e-01 7.619213531871e-01 7.637763396014e-01 7.656704709368e-01 7.676095495878e-01 7.695818761013e-01 7.715967760724e-01 7.736423938686e-01 7.757245904302e-01 7.778387642532e-01 7.799795556784e-01 7.821556896168e-01 7.843513642580e-01 7.865794055590e-01 7.888248175160e-01 7.910954834422e-01 7.933874463931e-01 7.956923226122e-01 7.980216316574e-01 8.003571516435e-01 8.027141737848e-01 8.050755866018e-01 8.074503029972e-01 8.098335091959e-01 8.122171299720e-01 8.146141425424e-01 8.170029633389e-01 8.194025835590e-01 8.217927061105e-01 8.241848072892e-01 8.265725313438e-01 8.289490739566e-01 8.313268250997e-01 8.336835224265e-01 8.360400985929e-01 8.383743263811e-01 8.406999383707e-01 8.430079492859e-01 8.452930414647e-01 8.475671213279e-01 8.498080313530e-01 8.520381260766e-01 8.542328086471e-01 8.564080300906e-01 8.585536656046e-01 8.606649513082e-01 8.627547808563e-01 8.648000619611e-01 8.668235873432e-01 8.688003276036e-01 8.707478543734e-01 8.726533550066e-01 8.745169491405e-01 8.763468181517e-01 8.781207637061e-01 8.798652276077e-01 8.815491994735e-01 8.831969089455e-01 8.847907843426e-01 8.863332521401e-01 8.878325710418e-01 8.892657891777e-01 8.906616820425e-01 8.919867009937e-01 8.932671505029e-01 8.944853817731e-01 8.956429967189e-01 8.967496980807e-01 8.977824737538e-01 8.987692006778e-01 8.996773692285e-01 9.005323239901e-01 9.013177022207e-01 9.020360167628e-01 9.026943305850e-01 9.032712938850e-01 9.037968527110e-01 9.042354993375e-01 9.046171352801e-01 9.049216054741e-01 9.051523396910e-01 9.053197658813e-01 9.053993135906e-01 9.054218014574e-01 9.053530866711e-01 9.052219986387e-01 9.050096407904e-01 9.047184004427e-01 9.043602185860e-01 9.039095710495e-01 9.033996859386e-01 9.027954844721e-01 9.021251541579e-01 9.013704210745e-01 9.005358219482e-01 8.996329195427e-01 8.986350027785e-01 8.975770927466e-01 8.964237860111e-01 8.952037171117e-01 8.939007721180e-01 8.925161204682e-01 8.910648160849e-01 8.895186560411e-01 8.879139178411e-01 8.862163795318e-01 8.844535103671e-01 8.826107893702e-01 8.806889588290e-01 8.787041107072e-01 8.766297676169e-01 8.745004932201e-01 8.722840292885e-01 8.700081703638e-01 8.676592750996e-01 8.652356720575e-01 8.627591829388e-01 8.601999152636e-01 8.575941111930e-01 8.549107416129e-01 8.521756272451e-01 8.493798185293e-01 8.465199283855e-01 8.436183062680e-01 8.406476215673e-01 8.376405163047e-01 8.345736054221e-01 8.314676128195e-01 8.283173002751e-01 8.251192781173e-01 8.218950004097e-01 8.186222895399e-01 8.153285861985e-01 8.119980137145e-01 8.086443730489e-01 8.052709539946e-01 8.018718612118e-01 7.984669612057e-01 7.950409820864e-01 7.916158575322e-01 7.881826547714e-01 7.847524045741e-01 7.813294747362e-01 7.779123379316e-01 7.745155523345e-01 7.711329664911e-01 7.677804444294e-01 7.644544360693e-01 7.611639012851e-01 7.579160063437e-01 7.547107911341e-01 7.515614446514e-01 7.484666262643e-01 7.454375953574e-01 7.424766463594e-01 7.395924602333e-01 7.367891619560e-01 7.340771063370e-01 7.314576109219e-01 7.289414173095e-01 7.265320134374e-01 7.242377860140e-01 7.220664254782e-01 7.200189452608e-01 7.181124364932e-01 7.163401101657e-01 7.147220238426e-01 7.132537054077e-01 7.119473677807e-01 7.108128278272e-01 7.098433221675e-01 7.090635360501e-01 7.084597243564e-01 7.080550318122e-01 7.078430046588e-01 7.078322584423e-01 7.080360630234e-01 7.084402641056e-01 7.090749657113e-01 7.099163357847e-01 7.109924537024e-01 7.122932563665e-01 7.138201490913e-01 7.155924413005e-01 7.175836339859e-01 7.198325207058e-01 7.223046116495e-01 7.250262293766e-01 7.279889747489e-01 7.311841681981e-01 7.346387423962e-01 7.383119356315e-01 7.422459674777e-01 7.464031110405e-01 7.508035146208e-01 7.554424990950e-01 7.602990327223e-01 7.654059814756e-01 7.707145605167e-01 7.762648150671e-01 7.820226099209e-01 7.879941806309e-01 7.941870801135e-01 8.005636601372e-01 8.071647781566e-01 8.139388055499e-01 8.209152306799e-01 8.280726875055e-01 8.353976254189e-01 8.429132639813e-01 8.505705142164e-01 8.584091404248e-01 8.663854745981e-01 8.745099869751e-01 8.827834644993e-01 8.911709847412e-01 8.997062098971e-01 9.083410069211e-01 9.170986275396e-01 9.259609581909e-01 9.349110274094e-01 9.439694868271e-01 9.530911867797e-01 9.623049821609e-01 9.715807765141e-01 9.809143438701e-01 9.903173689692e-01 9.997474255292e-01 1.009237603145e+00 1.018747347746e+00 1.028284972263e+00 1.037851001777e+00 1.047409729185e+00 1.056994296355e+00 1.066557730976e+00 1.076120055390e+00 1.085668982019e+00 1.095175787074e+00 1.104674555838e+00 1.114112964357e+00 1.123519569181e+00 1.132868835057e+00 1.142149267522e+00 1.151382760315e+00 1.160516593737e+00 1.169589717826e+00 1.178564745909e+00 1.187441282571e+00 1.196230067270e+00 1.204889193318e+00 1.213454004259e+00 1.221879999918e+00 1.230182512942e+00 1.238355720898e+00 1.246369328133e+00 1.254253360418e+00 1.261964568010e+00 1.269521760727e+00 1.276912320034e+00 1.284116979926e+00 1.291155202798e+00 1.297991896470e+00 1.304641393830e+00 1.311092700182e+00 1.317328758642e+00 1.323365060322e+00 1.329173338887e+00 1.334763452800e+00 1.340127261229e+00 1.345247446304e+00 1.350139877499e+00 1.354776788093e+00 1.359168619342e+00 1.363308988065e+00 1.367179230510e+00 1.370799542436e+00 1.374139084078e+00 1.377213222236e+00 1.380010449446e+00 1.382519531941e+00 1.384756630039e+00 1.386694180517e+00 1.388351058846e+00 1.389709752114e+00 1.390771380156e+00 1.391541967147e+00 1.392002257799e+00 1.392169455268e+00 1.392027392323e+00 1.391584230999e+00 1.390835149355e+00 1.389778742219e+00 1.388420817656e+00 1.386752637828e+00 1.384786520009e+00 1.382512174384e+00 1.379938567743e+00 1.377065269231e+00 1.373893889341e+00 1.370431618046e+00 1.366673932352e+00 1.362636204281e+00 1.358310497626e+00 1.353710950020e+00 1.348838787227e+00 1.343701366639e+00 1.338306617797e+00 1.332656159662e+00 1.326765919574e+00 1.320635905197e+00 1.314283175279e+00 1.307710682795e+00 1.300930934772e+00 1.293956236447e+00 1.286791257865e+00 1.279459581034e+00 1.271960666627e+00 1.264316881773e+00 1.256536850945e+00 1.248633267704e+00 1.240629046992e+00 1.232528163463e+00 1.224355325408e+00 1.216119756947e+00 1.207841464980e+00 1.199535748174e+00 1.191221067365e+00 1.182912411404e+00 1.174626586339e+00 1.166386120593e+00 1.158198621753e+00 1.150094728506e+00 1.142078646712e+00 1.134175902347e+00 1.126403353402e+00 1.118767705277e+00 1.111300353452e+00 1.103999732744e+00 1.096892261191e+00 1.089987955055e+00 1.083294504251e+00 1.076833933187e+00 1.070602527213e+00 1.064622705903e+00 1.058891075881e+00 1.053421120941e+00 1.048213323893e+00 1.043269502365e+00 1.038596362665e+00 1.034182852677e+00 1.030038284084e+00 1.026147971196e+00 1.022509693341e+00 1.019116768998e+00 1.015953864612e+00 1.013016950403e+00 1.010281870207e+00 1.007744595571e+00 1.005379194047e+00 1.003172804147e+00 1.001104815205e+00 9.991515445050e-01 9.972988213131e-01 9.955119730099e-01 9.937815656333e-01 9.920739811553e-01 9.903662864563e-01 9.886410800053e-01 9.868627315957e-01 9.850190448857e-01 9.830759380205e-01 9.810162143848e-01 9.788152817349e-01 9.764507296017e-01 9.739040141526e-01 9.711511220367e-01 9.681796843963e-01 9.649661636943e-01 9.615007483753e-01 9.577657454390e-01 9.537522442122e-01 9.494494951403e-01 9.448466090495e-01 9.399452480870e-01 9.347325922559e-01 9.292153772625e-01 9.233885255460e-01 9.172614680060e-01 9.108379391080e-01 9.041223537789e-01 8.971360825799e-01 8.898789717535e-01 8.823800955321e-01 8.746513715175e-01 8.667128109882e-01 8.585953255555e-01 8.503134043693e-01 8.419055101729e-01 8.333940767050e-01 8.248157158640e-01 8.162013742271e-01 8.075866676564e-01 7.990093748662e-01 7.905031143208e-01 7.821130378391e-01 7.738679726888e-01 7.658182600352e-01 7.579920285045e-01 7.504324904868e-01 7.431808927143e-01 7.362618676293e-01 7.297265309178e-01 7.235900217283e-01 7.178987256813e-01 7.126719873034e-01 7.079374431533e-01 7.037248628797e-01 7.000429155930e-01 6.969255872583e-01 6.943719589068e-01 6.924086762260e-01 6.910389901786e-01 6.902680017677e-01 6.901135614937e-01 6.905624980952e-01 6.916358855474e-01 6.933169107719e-01 6.956183440982e-01 6.985317206558e-01 7.020539189726e-01 7.061878592361e-01 7.109178698386e-01 7.162520921677e-01 7.221689763539e-01 7.286732496855e-01 7.357457587878e-01 7.433776294343e-01 7.515563807824e-01 7.602565889406e-01 7.694724107305e-01 7.791612481548e-01 7.893139573081e-01 7.998845414753e-01 8.108431865803e-01 8.221544681872e-01 8.337611015626e-01 8.456302087306e-01 8.576949361350e-01 8.699101872275e-01 8.822105016772e-01 8.945325158734e-01 9.068183537726e-01 9.189896495178e-01 9.309927404030e-01 9.427458168527e-01 9.541945856294e-01 9.652618816966e-01 9.758887950235e-01 9.860178442024e-01 9.955794089653e-01 1.004540187398e+00 1.012833140974e+00 1.020432766130e+00 1.027296839023e+00 1.033398474911e+00 1.038728005964e+00 1.043259132654e+00 1.047007381289e+00 1.049961818641e+00 1.052150584649e+00 1.053587383999e+00 1.054303123652e+00 1.054341397253e+00 1.053730378918e+00 1.052538007939e+00 1.050799126374e+00 1.048582503730e+00 1.045937800996e+00 1.042924771790e+00 1.039608669462e+00 1.036030369869e+00 1.032262641318e+00 1.028335037975e+00 1.024307200056e+00 1.020212483599e+00 1.016082042400e+00 1.011954866196e+00 1.007839909953e+00 1.003773223061e+00 9.997547756847e-01 9.958101112539e-01 9.919457927284e-01 9.881721579795e-01 9.845093950915e-01 9.809604695665e-01 9.775585543589e-01 9.743095869337e-01 9.712515355467e-01 9.684046996221e-01 9.658005464506e-01 9.634803921912e-01 9.614632782687e-01 9.598029645906e-01 9.585116587774e-01 9.576324892417e-01 9.571813023427e-01 9.571745503489e-01 9.576328133020e-01 9.585408980436e-01 9.599166680400e-01 9.617305601483e-01 9.639811963055e-01 9.666426591730e-01 9.696881358756e-01 9.731083364093e-01 9.753042895174e-01 9.765877517170e-01 9.777199636695e-01 9.796022606719e-01 9.829178278842e-01 9.878396228102e-01 9.939397585023e-01 1.000399676442e+00 1.006330059395e+00 1.011114901956e+00 1.014675242541e+00 1.017491914085e+00 1.020396634958e+00 1.024236302989e+00 1.029536254882e+00 1.036257403666e+00 1.043805638029e+00 1.051282427441e+00 1.057824022995e+00 1.062925193778e+00 1.066640139226e+00 1.069532449403e+00 1.072427209118e+00 1.076080042383e+00 1.080844336028e+00 1.086502541872e+00 1.092343756466e+00 1.097438034830e+00 1.100956912027e+00 1.102509361733e+00 1.102263536388e+00 1.100855541966e+00 1.099128789707e+00 1.097805355952e+00 1.097159739901e+00 1.096902720397e+00 1.096299008477e+00 1.094440015797e+00 1.090593374884e+00 1.084507313349e+00 1.076509469140e+00 1.067388197569e+00 1.058123547045e+00 1.049546593025e+00 1.042011414204e+00 1.035316091564e+00 1.028840726501e+00 1.021832830650e+00 1.013781422024e+00 1.004690094615e+00 9.951331534694e-01 9.860773202719e-01 9.785609480879e-01 9.732968159548e-01 9.703772183752e-01 9.692448434843e-01 9.689040709911e-01 9.682691145584e-01 9.665694053591e-01 9.635706163893e-01 9.595745007225e-01 9.552351056431e-01 9.512307629063e-01 9.479236184069e-01 9.451711010188e-01 9.423971851343e-01 9.388148382470e-01 9.337796713791e-01 9.271330151833e-01 9.193220586259e-01 9.113293389659e-01 9.043913429891e-01 8.996059331073e-01 8.975431084184e-01 8.980991128184e-01 9.005894971492e-01 9.040515510553e-01 9.076622983070e-01 9.110466553732e-01 9.143621144150e-01 9.181951488743e-01 9.232709722073e-01 9.301024729284e-01 9.387475779070e-01 9.487726673480e-01 9.593953185846e-01 9.697611144270e-01 9.792335047481e-01 9.875096203302e-01 9.945512817177e-01 1.000377266631e+00 1.004756237538e+00 1.007162484546e+00 1.007658835233e+00 9.709254861342e-01 9.319337655325e-01 8.796774974411e-01 8.423606704515e-01 8.431774229259e-01 8.819408141861e-01 9.350997898416e-01 9.736641054498e-01 9.781962821909e-01 9.448466191391e-01 8.865284450577e-01 8.305258835316e-01 8.078210227309e-01 8.318056472865e-01 8.860112836789e-01 9.384176170146e-01 9.623580744408e-01 9.464068605419e-01 8.968546001081e-01 8.369620055106e-01 8.002167432707e-01 8.111820166878e-01 8.642899494656e-01 9.289830907392e-01 9.729879340194e-01 9.770567032172e-01 9.391845522881e-01 8.750281888231e-01 8.154379320585e-01 7.947563155126e-01 8.268624102232e-01 8.924589061638e-01 9.571010596452e-01 9.934508816309e-01 9.899738616048e-01 9.518803351648e-01 8.989964455626e-01 8.593253216572e-01 8.546515678656e-01 8.849057035574e-01 9.290180369890e-01 9.615997981851e-01 9.670496824364e-01 9.449053601983e-01 9.097217296281e-01 8.856113738841e-01 8.933661091171e-01 9.351598292156e-01 9.926390908038e-01 1.040242402016e+00 1.058516680356e+00 1.040544478797e+00 9.935677948064e-01 9.378877365298e-01 9.008959125732e-01 9.033388097930e-01 9.446025606220e-01 1.003786379196e+00 1.055128147691e+00 1.080459386466e+00 1.073646322505e+00 1.040268929365e+00 9.948826914353e-01 9.555891692869e-01 9.359001250894e-01 9.377149059902e-01 9.513733917967e-01 9.631967565544e-01 9.634166457287e-01 9.500225146073e-01 9.282832623588e-01 9.071363029383e-01 8.938623475185e-01 8.895534505405e-01 8.888233727998e-01 8.838382092546e-01 8.696909665145e-01 8.478295600716e-01 8.261651038376e-01 8.152861223362e-01 8.215590291280e-01 8.417590271965e-01 8.640484327735e-01 8.744742456403e-01 8.636748126353e-01 8.312232022926e-01 7.874939148552e-01 7.520284721377e-01 7.453703802181e-01 7.746764367701e-01 8.267555217629e-01 8.773070309836e-01 9.043453468343e-01 8.957167072632e-01 8.521257862431e-01 7.887627104644e-01 7.345876909800e-01 7.225383973300e-01 7.657712605383e-01 8.447730811607e-01 9.251197038227e-01 9.782727077426e-01 9.936762212323e-01
 9.703831797279e-01 9.702905265740e-01 9.702396620137e-01 9.701442400388e-01 9.699183975943e-01 9.695281655895e-01 9.690618436762e-01 9.686933210043e-01 9.685215530630e-01 9.684907055716e-01 9.684701082471e-01 9.683581266363e-01 9.681125101168e-01 9.677456918789e-01 9.673374644030e-01 9.670276716667e-01 9.669054064434e-01 9.669286780376e-01 9.669550210513e-01 9.668604718145e-01 9.666090297950e-01 9.662463054080e-01 9.658801229421e-01 9.656354037233e-01 9.655835552452e-01 9.656697073669e-01 9.657514433530e-01 9.656990120350e-01 9.654796767645e-01 9.651465234515e-01 9.648120090599e-01 9.646064840562e-01 9.646144657379e-01 9.647915743856e-01 9.649666404071e-01 9.649574827042e-01 9.647017178732e-01 9.642967484302e-01 9.639390576790e-01 9.638019524596e-01 9.639238324148e-01 9.641658433437e-01 9.642965046766e-01 9.641631752867e-01 9.637970718202e-01 9.633792162320e-01 9.631012892692e-01 9.630584982755e-01 9.632051357370e-01 9.633922356197e-01 9.634507334838e-01 9.632936201833e-01 9.629714951031e-01 9.626374999312e-01 9.624528035205e-01 9.624906642264e-01 9.627017631182e-01 9.629366258081e-01 9.630341450521e-01 9.629310987799e-01 9.627032486412e-01 9.625085910028e-01 9.624714315043e-01 9.626154338776e-01 9.628760566034e-01 9.631415151150e-01 9.633065221042e-01 9.633198000418e-01 9.632086222134e-01 9.630697445211e-01 9.630219647423e-01 9.631558271723e-01 9.634708849841e-01 9.638457584159e-01 9.640897765465e-01 9.640794073089e-01 9.638689036017e-01 9.636603345385e-01 9.636672331704e-01 9.639681418688e-01 9.644384941246e-01 9.648415811900e-01 9.649899331953e-01 9.648924871087e-01 9.647366645748e-01 9.647362173927e-01 9.649838230639e-01 9.654126279021e-01 9.658592989444e-01 9.661788544493e-01 9.663296239679e-01 9.663811979823e-01 9.664406509700e-01 9.665797059743e-01 9.668210522070e-01 9.671547664999e-01 9.675504189367e-01 9.679473570786e-01 9.682747491709e-01 9.684761908380e-01 9.685509266333e-01 9.685929483499e-01 9.687537453815e-01 9.691567650142e-01 9.697695692042e-01 9.704014123531e-01 9.708248269511e-01 9.709378288742e-01 9.708623378741e-01 9.708777947678e-01 9.712286082189e-01 9.719323448970e-01 9.727483485102e-01 9.733556765826e-01 9.735841827503e-01 9.735354462347e-01 9.735058620448e-01 9.737807977121e-01 9.744370454651e-01 9.752941496498e-01 9.760481636036e-01 9.764861786346e-01 9.766227524818e-01 9.766696124839e-01 9.768906455626e-01 9.774332862683e-01 9.782264633016e-01 9.790387926011e-01 9.796512121194e-01 9.799997444750e-01 9.801970107380e-01 9.804464845613e-01 9.809055742387e-01 9.815869525322e-01 9.823622202584e-01 9.830704418798e-01 9.836275427674e-01 9.840495695100e-01 9.844299854573e-01 9.848838577345e-01 9.854703843877e-01 9.861673957706e-01 9.868963167900e-01 9.875802249769e-01 9.881781667616e-01 9.887022144203e-01 9.892163958252e-01 9.897847421716e-01 9.904291791567e-01 9.911297535706e-01 9.918510500805e-01 9.925506534311e-01 9.932110087594e-01 9.938423005909e-01 9.944742605158e-01 9.951291293698e-01 9.958174449285e-01 9.965405228827e-01 9.972845936391e-01 9.980277316078e-01 9.987569362827e-01 9.994751321273e-01 1.000188988698e+00 1.000911441647e+00 1.001657561937e+00 1.002427234973e+00 1.003209147230e+00 1.003996688119e+00 1.004788387192e+00 1.005582399163e+00 1.006381810254e+00 1.007191877604e+00 1.008010575309e+00 1.008832979208e+00 1.009664238046e+00 1.010511415650e+00 1.011372123259e+00 1.012246987475e+00 1.013129149349e+00 1.014013182264e+00 1.014891742221e+00 1.015771996481e+00 1.016665756732e+00 1.017577256536e+00 1.018505051079e+00 1.019444194863e+00 1.020381783470e+00 1.021312498480e+00 1.022247876533e+00 1.023193650361e+00 1.024151685422e+00 1.025119738684e+00 1.026092146089e+00 1.027064473818e+00 1.028040573005e+00 1.029027833925e+00 1.030028555792e+00 1.031037865188e+00 1.032051513314e+00 1.033068190423e+00 1.034087214999e+00 1.035116375621e+00 1.036161867092e+00 1.037217859113e+00 1.038280251965e+00 1.039346154345e+00 1.040417148379e+00 1.041495632502e+00 1.042585583457e+00 1.043687044937e+00 1.044792331157e+00 1.045901473971e+00 1.047016292600e+00 1.048138617891e+00 1.049268457127e+00 1.050407463942e+00 1.051552344206e+00 1.052701304161e+00 1.053856987991e+00 1.055021134988e+00 1.056191142548e+00 1.057366873612e+00 1.058552357826e+00 1.059743065581e+00 1.060938433758e+00 1.062140908011e+00 1.063347684526e+00 1.064560255490e+00 1.065781973033e+00 1.067011847915e+00 1.068243758112e+00 1.069480877042e+00 1.070724256036e+00 1.071975123000e+00 1.073236121732e+00 1.074504825960e+00 1.075777671830e+00 1.077052393061e+00 1.078335836318e+00 1.079627339014e+00 1.080923883791e+00 1.082228603055e+00 1.083537461732e+00 1.084850170474e+00 1.086167721675e+00 1.087493123153e+00 1.088822402192e+00 1.090157390448e+00 1.091499445852e+00 1.092847259571e+00 1.094200194427e+00 1.095559837550e+00 1.096922188213e+00 1.098290208833e+00 1.099666184285e+00 1.101048124714e+00 1.102434282341e+00 1.103822824836e+00 1.105214747181e+00 1.106610017159e+00 1.108014013802e+00 1.109424146045e+00 1.110836502860e+00 1.112251306449e+00 1.113670441420e+00 1.115093266932e+00 1.116523848959e+00 1.117960583669e+00 1.119401730403e+00 1.120845329815e+00 1.122294150851e+00 1.123746043458e+00 1.125202973133e+00 1.126665623192e+00 1.128131186841e+00 1.129601239378e+00 1.131074912110e+00 1.132552091298e+00 1.134034036044e+00 1.135518940194e+00 1.137010214770e+00 1.138504022249e+00 1.140001578315e+00 1.141501325764e+00 1.143003541414e+00 1.144511084093e+00 1.146024309959e+00 1.147540805533e+00 1.149059013209e+00 1.150577845351e+00 1.152098881646e+00 1.153623444526e+00 1.155151712777e+00 1.156682765170e+00 1.158217230328e+00 1.159754709893e+00 1.161294282204e+00 1.162835000945e+00 1.164378285273e+00 1.165923768045e+00 1.167471203894e+00 1.169023314711e+00 1.170575799270e+00 1.172130589507e+00 1.173687025766e+00 1.175245455353e+00 1.176803689352e+00 1.178365313864e+00 1.179928788165e+00 1.181494659022e+00 1.183062776246e+00 1.184630872570e+00 1.186197593378e+00 1.187765082297e+00 1.189335391620e+00 1.190907786283e+00 1.192480690261e+00 1.194055045981e+00 1.195628843988e+00 1.197202537240e+00 1.198776997225e+00 1.200352639894e+00 1.201929291977e+00 1.203506948553e+00 1.205084335177e+00 1.206662013943e+00 1.208239410276e+00 1.209815161459e+00 1.211391975244e+00 1.212968991017e+00 1.214546902720e+00 1.216124567384e+00 1.217700286310e+00 1.219276401675e+00 1.220849384283e+00 1.222423563628e+00 1.223997497211e+00 1.225571565098e+00 1.227145268159e+00 1.228715972051e+00 1.230284972119e+00 1.231853770383e+00 1.233421810044e+00 1.234989300914e+00 1.236555466156e+00 1.238119224058e+00 1.239679854485e+00 1.241239771401e+00 1.242796859529e+00 1.244353616653e+00 1.245908582125e+00 1.247459846887e+00 1.249008233185e+00 1.250553131794e+00 1.252096206204e+00 1.253637109412e+00 1.255175629978e+00 1.256710260513e+00 1.258242507955e+00 1.259769764131e+00 1.261293787658e+00 1.262816022354e+00 1.264334948831e+00 1.265850896116e+00 1.267362487650e+00 1.268868727768e+00 1.270371769463e+00 1.271872244635e+00 1.273370098722e+00 1.274863078585e+00 1.276350997573e+00 1.277834912246e+00 1.279314048421e+00 1.280789172498e+00 1.282259896550e+00 1.283726373762e+00 1.285187498994e+00 1.286642295445e+00 1.288092697221e+00 1.289538683824e+00 1.290977844608e+00 1.292412820302e+00 1.293841459688e+00 1.295263948696e+00 1.296682049907e+00 1.298092997655e+00 1.299498125227e+00 1.300897073063e+00 1.302290289607e+00 1.303676847166e+00 1.305057019189e+00 1.306429810861e+00 1.307797145095e+00 1.309156957707e+00 1.310509454943e+00 1.311854570134e+00 1.313193723962e+00 1.314524585534e+00 1.315847577396e+00 1.317164317209e+00 1.318472163299e+00 1.319773063887e+00 1.321065577634e+00 1.322349092005e+00 1.323626412262e+00 1.324894184196e+00 1.326153614812e+00 1.327405733486e+00 1.328648056582e+00 1.329881606383e+00 1.331106315080e+00 1.332321836887e+00 1.333528636425e+00 1.334727458329e+00 1.335915589002e+00 1.337093736215e+00 1.338262503994e+00 1.339421134400e+00 1.340570824756e+00 1.341709865111e+00 1.342838620228e+00 1.343957341946e+00 1.345065279538e+00 1.346162594589e+00 1.347248251644e+00 1.348325037761e+00 1.349390144658e+00 1.350444044160e+00 1.351486888763e+00 1.352517692544e+00 1.353537998007e+00 1.354545890709e+00 1.355544124619e+00 1.356528735220e+00 1.357501346400e+00 1.358462557527e+00 1.359411687182e+00 1.360348610730e+00 1.361273412108e+00 1.362185591155e+00 1.363084543514e+00 1.363970958666e+00 1.364843719257e+00 1.365703774086e+00 1.366551804081e+00 1.367384846752e+00 1.368204241958e+00 1.369010727675e+00 1.369803196344e+00 1.370581655708e+00 1.371346854087e+00 1.372096922368e+00 1.372833227834e+00 1.373555649247e+00 1.374262125724e+00 1.374955407782e+00 1.375633180780e+00 1.376295893765e+00 1.376944100134e+00 1.377576709842e+00 1.378194156467e+00 1.378796401525e+00 1.379382147296e+00 1.379952944492e+00 1.380508153412e+00 1.381046249650e+00 1.381569601284e+00 1.382075602851e+00 1.382565293348e+00 1.383040079172e+00 1.383496651107e+00 1.383936334818e+00 1.384360355324e+00 1.384766120660e+00 1.385156591024e+00 1.385528425953e+00 1.385881659848e+00 1.386219903105e+00 1.386538782023e+00 1.386840066692e+00 1.387124281579e+00 1.387389752843e+00 1.387637744989e+00 1.387867081525e+00 1.388076775953e+00 1.388270255829e+00 1.388443428303e+00 1.388597533389e+00 1.388734258170e+00 1.388850727527e+00 1.388948911674e+00 1.389027155919e+00 1.389085442647e+00 1.389125527843e+00 1.389144928958e+00 1.389144632377e+00 1.389125649084e+00 1.389084098001e+00 1.389023888995e+00 1.388943902331e+00 1.388842622393e+00 1.388721387740e+00 1.388578934223e+00 1.388415293319e+00 1.388231843945e+00 1.388026331314e+00 1.387800308455e+00 1.387553703484e+00 1.387284601103e+00 1.386994234668e+00 1.386682559277e+00 1.386348894534e+00 1.385993582595e+00 1.385616328345e+00 1.385216610137e+00 1.384794143372e+00 1.384349247167e+00 1.383883913271e+00 1.383393996683e+00 1.382882186257e+00 1.382348924674e+00 1.381790825762e+00 1.381210836827e+00 1.380607071431e+00 1.379980314964e+00 1.379330800282e+00 1.378656706962e+00 1.377960459574e+00 1.377239487585e+00 1.376495095551e+00 1.375728141898e+00 1.374935621288e+00 1.374119121373e+00 1.373279743480e+00 1.372415339354e+00 1.371526470929e+00 1.370614045677e+00 1.369676212273e+00 1.368714190187e+00 1.367726734968e+00 1.366715313721e+00 1.365678846312e+00 1.364616646947e+00 1.363530939371e+00 1.362419094744e+00 1.361281181862e+00 1.360119624961e+00 1.358931815750e+00 1.357718352397e+00 1.356479690061e+00 1.355215683376e+00 1.353925440846e+00 1.352608994847e+00 1.351268405255e+00 1.349900882622e+00 1.348506721661e+00 1.347086930316e+00 1.345642016657e+00 1.344170762369e+00 1.342672301033e+00 1.341148616532e+00 1.339597159360e+00 1.338020245154e+00 1.336416110792e+00 1.334786018965e+00 1.333129488491e+00 1.331446335626e+00 1.329736318815e+00 1.327999824246e+00 1.326237000706e+00 1.324446707008e+00 1.322629048762e+00 1.320785545658e+00 1.318915478864e+00 1.317018074839e+00 1.315092491005e+00 1.313141451630e+00 1.311163562238e+00 1.309157356902e+00 1.307125608987e+00 1.305066629772e+00 1.302979819086e+00 1.300867282509e+00 1.298726206624e+00 1.296558535910e+00 1.294364737373e+00 1.292143317119e+00 1.289894898248e+00 1.287619376597e+00 1.285316801716e+00 1.282987888893e+00 1.280631302570e+00 1.278247627733e+00 1.275838096636e+00 1.273400908653e+00 1.270937528587e+00 1.268446746848e+00 1.265929295249e+00 1.263385694406e+00 1.260815556195e+00 1.258218241625e+00 1.255594760557e+00 1.252945162214e+00 1.250269565064e+00 1.247566990390e+00 1.244838703512e+00 1.242084267969e+00 1.239303151651e+00 1.236496246253e+00 1.233663964694e+00 1.230806065807e+00 1.227921919132e+00 1.225013251753e+00 1.222077707685e+00 1.219118100212e+00 1.216132431124e+00 1.213122792973e+00 1.210088244086e+00 1.207028090151e+00 1.203944978297e+00 1.200836457776e+00 1.197703862661e+00 1.194546674901e+00 1.191366191354e+00 1.188161839923e+00 1.184933435507e+00 1.181682259882e+00 1.178407404594e+00 1.175110503049e+00 1.171790175077e+00 1.168447853128e+00 1.165082862969e+00 1.161696225918e+00 1.158287430418e+00 1.154857601038e+00 1.151406203065e+00 1.147933049891e+00 1.144440456737e+00 1.140926952335e+00 1.137392528746e+00 1.133838747169e+00 1.130265364023e+00 1.126672371115e+00 1.123060846593e+00 1.119430040710e+00 1.115781696567e+00 1.112114955658e+00 1.108430526738e+00 1.104729055744e+00 1.101011487815e+00 1.097275937534e+00 1.093525508873e+00 1.089758399008e+00 1.085976565895e+00 1.082179988707e+00 1.078367978781e+00 1.074542601124e+00 1.070703729973e+00 1.066851705519e+00 1.062986295744e+00 1.059110094276e+00 1.055221284437e+00 1.051321296880e+00 1.047410551544e+00 1.043490574472e+00 1.039559945788e+00 1.035620288539e+00 1.031672526649e+00 1.027717187242e+00 1.023754393744e+00 1.019784432613e+00 1.015807388372e+00 1.011826136587e+00 1.007839283790e+00 1.003849239005e+00 9.998549284237e-01 9.958574641522e-01 9.918577120246e-01 9.878562237119e-01 9.838549281765e-01 9.798525143388e-01 9.758509535575e-01 9.718503658007e-01 9.678515999962e-01 9.638568416708e-01 9.598646049909e-01 9.558783765080e-01 9.518962272526e-01 9.479203349466e-01 9.439512579099e-01 9.399897011404e-01 9.360384393385e-01 9.320955681607e-01 9.281632920827e-01 9.242420995157e-01 9.203330146598e-01 9.164378595465e-01 9.125564109811e-01 9.086903266933e-01 9.048403751775e-01 9.010072034325e-01 8.971923047464e-01 8.933961700977e-01 8.896213646365e-01 8.858667552809e-01 8.821346163838e-01 8.784254490340e-01 8.747405992324e-01 8.710821583097e-01 8.674489582288e-01 8.638442210088e-01 8.602680097007e-01 8.567216975478e-01 8.532063227447e-01 8.497227190000e-01 8.462731288241e-01 8.428564449206e-01 8.394776850524e-01 8.361340663892e-01 8.328289787846e-01 8.295636568160e-01 8.263368643278e-01 8.231529407725e-01 8.200105849690e-01 8.169127067218e-01 8.138596416784e-01 8.108526315496e-01 8.078927269201e-01 8.049802220256e-01 8.021192705814e-01 7.993080382586e-01 7.965491337633e-01 7.938426696559e-01 7.911901024557e-01 7.885946690993e-01 7.860524834475e-01 7.835708479886e-01 7.811449942815e-01 7.787805564940e-01 7.764758314818e-01 7.742313820535e-01 7.720515520675e-01 7.699336056794e-01 7.678815307686e-01 7.658928235186e-01 7.639710772335e-01 7.621172292427e-01 7.603302894557e-01 7.586127427864e-01 7.569631152219e-01 7.553853157645e-01 7.538768530782e-01 7.524396713721e-01 7.510758838880e-01 7.497830262770e-01 7.485645065906e-01 7.474179286755e-01 7.463465098542e-01 7.453481053385e-01 7.444239521836e-01 7.435764000426e-01 7.428029549442e-01 7.421059679462e-01 7.414819406587e-01 7.409357960852e-01 7.404634234778e-01 7.400667077799e-01 7.397465316259e-01 7.394999177392e-01 7.393302933021e-01 7.392324763682e-01 7.392115588284e-01 7.392637052269e-01 7.393884932472e-01 7.395888195414e-01 7.398594386437e-01 7.402048524025e-01 7.406195469176e-01 7.411068158835e-01 7.416629905600e-01 7.422879523522e-01 7.429839296888e-01 7.437434719965e-01 7.445744522852e-01 7.454672870589e-01 7.464270686765e-01 7.474499462930e-01 7.485339668299e-01 7.496822361702e-01 7.508863995975e-01 7.521544268001e-01 7.534757637930e-01 7.548565934103e-01 7.562918558058e-01 7.577785585041e-01 7.593219454805e-01 7.609105704844e-01 7.625549190733e-01 7.642413697425e-01 7.659781220016e-01 7.677580235496e-01 7.695788698858e-01 7.714466269791e-01 7.733479993810e-01 7.752937559960e-01 7.772708470154e-01 7.792859265958e-01 7.813348213536e-01 7.834109759725e-01 7.855239739647e-01 7.876565174752e-01 7.898241971375e-01 7.920090876792e-01 7.942209952078e-01 7.964535558845e-01 7.987017125287e-01 8.009735977526e-01 8.032532440289e-01 8.055548250868e-01 8.078608658396e-01 8.101813834062e-01 8.125099915487e-01 8.148418991734e-01 8.171858888129e-01 8.195232299843e-01 8.218717865034e-01 8.242102098719e-01 8.265542867184e-01 8.288908270557e-01 8.312190036138e-01 8.335463825827e-01 8.358534011380e-01 8.381612818537e-01 8.404454151434e-01 8.427225637022e-01 8.449798755970e-01 8.472168189724e-01 8.494411951162e-01 8.516333439131e-01 8.538154526926e-01 8.559598237924e-01 8.580881413243e-01 8.601826832862e-01 8.622472222223e-01 8.642874153390e-01 8.662833784267e-01 8.682581498401e-01 8.701837961868e-01 8.720822551254e-01 8.739359999855e-01 8.757487803382e-01 8.775268227457e-01 8.792486707631e-01 8.809421056559e-01 8.825731908438e-01 8.841690502886e-01 8.857095276996e-01 8.871997577169e-01 8.886454443715e-01 8.900260747813e-01 8.913685748556e-01 8.926397161051e-01 8.938655081678e-01 8.950280971492e-01 8.961321706122e-01 8.971822193566e-01 8.981579962556e-01 8.990890476035e-01 8.999390883062e-01 9.007390073412e-01 9.014664038509e-01 9.021279301811e-01 9.027297108634e-01 9.032500394210e-01 9.037189190026e-01 9.041004287771e-01 9.044249348390e-01 9.046724491192e-01 9.048464079920e-01 9.049558832470e-01 9.049778213216e-01 9.049443818067e-01 9.048187803012e-01 9.046321198389e-01 9.043620800143e-01 9.040166293854e-01 9.036034562771e-01 9.030994813339e-01 9.025360725737e-01 9.018788069320e-01 9.011579527931e-01 9.003525977231e-01 8.994691241622e-01 8.985171841945e-01 8.974721463502e-01 8.963680294053e-01 8.951702186746e-01 8.939080857164e-01 8.925629490023e-01 8.911389434094e-01 8.896494093080e-01 8.880683627203e-01 8.864311102811e-01 8.847023069568e-01 8.829129090692e-01 8.810446672617e-01 8.791007257352e-01 8.770976533378e-01 8.750074617741e-01 8.728663360311e-01 8.706407056057e-01 8.683597556384e-01 8.660095264632e-01 8.635900519685e-01 8.611203832726e-01 8.585739479123e-01 8.559842506554e-01 8.533240048687e-01 8.506173433512e-01 8.478549400046e-01 8.450359339910e-01 8.421790626077e-01 8.392613718046e-01 8.363136971487e-01 8.333130600090e-01 8.302793005970e-01 8.272093443560e-01 8.241012903844e-01 8.209717219443e-01 8.178049665833e-01 8.146247740749e-01 8.114168450651e-01 8.081968040162e-01 8.049639057464e-01 8.017189886071e-01 7.984749608353e-01 7.952235618068e-01 7.919832064042e-01 7.887455555837e-01 7.855226619369e-01 7.823182955529e-01 7.791330972708e-01 7.759802035198e-01 7.728555651015e-01 7.697722815939e-01 7.667299664045e-01 7.637376909320e-01 7.607990540225e-01 7.579225963050e-01 7.551115303693e-01 7.523735754020e-01 7.497139783112e-01 7.471380905578e-01 7.446556349555e-01 7.422672645318e-01 7.399873803382e-01 7.378124989668e-01 7.357593796388e-01 7.338261152624e-01 7.320232215516e-01 7.303605480331e-01 7.288333621551e-01 7.274660521280e-01 7.262423864009e-01 7.251915930589e-01 7.243027618942e-01 7.235876876157e-01 7.230602164000e-01 7.227062801086e-01 7.225586872448e-01 7.225923484340e-01 7.228394045743e-01 7.232881025830e-01 7.239444906184e-01 7.248262239662e-01 7.259102455359e-01 7.272369763607e-01 7.287714191211e-01 7.305457703995e-01 7.325485133368e-01 7.347771435771e-01 7.372575230186e-01 7.399520400275e-01 7.429064385287e-01 7.460788888196e-01 7.494998392634e-01 7.531590197834e-01 7.570415504728e-01 7.611811571038e-01 7.655287182196e-01 7.701311627060e-01 7.749474894033e-01 7.799957060659e-01 7.852755917288e-01 7.907572279885e-01 7.964808942755e-01 8.023926121575e-01 8.085321600357e-01 8.148670562034e-01 8.213966499811e-01 8.281376411131e-01 8.350436862675e-01 8.421577491904e-01 8.494305100065e-01 8.568842674279e-01 8.645073988493e-01 8.722756183425e-01 8.802192161674e-01 8.882871842518e-01 8.965129564322e-01 9.048644097507e-01 9.133401979102e-01 9.219495950243e-01 9.306519799210e-01 9.394799703350e-01 9.483938453557e-01 9.574027439562e-01 9.665032055716e-01 9.756662021387e-01 9.849187618861e-01 9.942171466207e-01 1.003579611500e+00 1.012992504186e+00 1.022433659326e+00 1.031927798076e+00 1.041427731873e+00 1.050961796967e+00 1.060503153025e+00 1.070038948177e+00 1.079589108329e+00 1.089108295295e+00 1.098627620039e+00 1.108110186364e+00 1.117558202957e+00 1.126980511571e+00 1.136331765654e+00 1.145651089147e+00 1.154891833276e+00 1.164067297122e+00 1.173173494428e+00 1.182178884717e+00 1.191113846608e+00 1.199930658831e+00 1.208653104304e+00 1.217263686182e+00 1.225741028002e+00 1.234110813417e+00 1.242326046890e+00 1.250414211516e+00 1.258350458112e+00 1.266125359912e+00 1.273752168341e+00 1.281194487909e+00 1.288473731838e+00 1.295566514335e+00 1.302466726794e+00 1.309181712692e+00 1.315682958354e+00 1.321987410382e+00 1.328073369750e+00 1.333936650849e+00 1.339581282733e+00 1.344984355678e+00 1.350158048601e+00 1.355085452448e+00 1.359759773363e+00 1.364190333804e+00 1.368349078811e+00 1.372253721667e+00 1.375884349217e+00 1.379237489735e+00 1.382322051132e+00 1.385111490302e+00 1.387625265429e+00 1.389841250001e+00 1.391763830034e+00 1.393394802895e+00 1.394715333592e+00 1.395741044825e+00 1.396453946545e+00 1.396862102038e+00 1.396959962836e+00 1.396742368928e+00 1.396216439713e+00 1.395370613368e+00 1.394215883356e+00 1.392742146581e+00 1.390954873071e+00 1.388853593075e+00 1.386438163992e+00 1.383713461640e+00 1.380674921145e+00 1.377334419155e+00 1.373683573910e+00 1.369735040583e+00 1.365488340853e+00 1.360948615412e+00 1.356122709775e+00 1.351010089718e+00 1.345624673794e+00 1.339966016211e+00 1.334047187182e+00 1.327871999033e+00 1.321448923370e+00 1.314790056938e+00 1.307898452953e+00 1.300794388745e+00 1.293476648122e+00 1.285966471758e+00 1.278269765606e+00 1.270398764999e+00 1.262374417000e+00 1.254198570207e+00 1.245895342624e+00 1.237474120189e+00 1.228950522375e+00 1.220342797500e+00 1.211664898679e+00 1.202934223260e+00 1.194166310159e+00 1.185381534584e+00 1.176591232786e+00 1.167822844008e+00 1.159082707803e+00 1.150397754150e+00 1.141784192056e+00 1.133251456487e+00 1.124833403437e+00 1.116528156302e+00 1.108367513841e+00 1.100362182713e+00 1.092523285391e+00 1.084878360882e+00 1.077424649737e+00 1.070191164039e+00 1.063178542732e+00 1.056403267092e+00 1.049874182838e+00 1.043595718747e+00 1.037581501294e+00 1.031826608896e+00 1.026344481234e+00 1.021129734890e+00 1.016181990097e+00 1.011504093889e+00 1.007084001142e+00 1.002925507923e+00 9.990092193179e-01 9.953350600782e-01 9.918864498775e-01 9.886488751660e-01 9.856125999530e-01 9.827540920002e-01 9.800636737460e-01 9.775111765702e-01 9.750874701484e-01 9.727635337235e-01 9.705166863998e-01 9.683321878934e-01 9.661734915081e-01 9.640301725239e-01 9.618677959286e-01 9.596682284134e-01 9.574070678092e-01 9.550583225739e-01 9.526043199277e-01 9.500168633209e-01 9.472815025004e-01 9.443738482403e-01 9.412783975480e-01 9.379765708247e-01 9.344534474726e-01 9.306960277728e-01 9.266890966981e-01 9.224305716170e-01 9.179030478520e-01 9.131083123185e-01 9.080397274429e-01 9.026969444008e-01 8.970841067511e-01 8.911989853347e-01 8.850588933647e-01 8.786584477127e-01 8.720234642709e-01 8.651604416026e-01 8.580860635414e-01 8.508277558592e-01 8.433935771774e-01 8.358213475770e-01 8.281280496121e-01 8.203473704238e-01 8.125088640166e-01 8.046422777239e-01 7.967866329180e-01 7.889703512291e-01 7.812386430959e-01 7.736185590063e-01 7.661578169176e-01 7.588855936219e-01 7.518419570120e-01 7.450714933660e-01 7.385935458455e-01 7.324644441371e-01 7.266972783524e-01 7.213367334792e-01 7.164072024490e-01 7.119300521925e-01 7.079427920785e-01 7.044481921682e-01 7.014837904910e-01 6.990485842914e-01 6.971653876236e-01 6.958421913712e-01 6.950776979119e-01 6.948931882947e-01 6.952721049841e-01 6.962343029526e-01 6.977638038754e-01 6.998670449009e-01 7.025418109990e-01 7.057770111630e-01 7.095786728168e-01 7.139314061790e-01 7.188415247583e-01 7.242915059124e-01 7.302854067376e-01 7.368111989151e-01 7.438586766854e-01 7.514252081782e-01 7.594892154766e-01 7.680512974562e-01 7.770788234002e-01 7.865687401920e-01 7.964870843272e-01 8.068103955493e-01 8.175175460478e-01 8.285576627099e-01 8.399106095876e-01 8.515181528431e-01 8.633459539714e-01 8.753356342065e-01 8.874321920576e-01 8.995871876673e-01 9.117236639062e-01 9.237963186329e-01 9.357244102732e-01 9.474560522802e-01 9.589155710859e-01 9.700385621568e-01 9.807704883866e-01 9.910328339652e-01 1.000789066721e+00 1.009963903904e+00 1.018523913866e+00 1.026418438676e+00 1.033608033654e+00 1.040074411551e+00 1.045777735385e+00 1.050721595080e+00 1.054883327574e+00 1.058276329175e+00 1.060906605862e+00 1.062788038147e+00 1.063958347614e+00 1.064431974082e+00 1.064269473960e+00 1.063498931061e+00 1.062180368542e+00 1.060362832060e+00 1.058099034749e+00 1.055457053898e+00 1.052474288848e+00 1.049225753432e+00 1.045746259702e+00 1.042094787525e+00 1.038313068380e+00 1.034432923067e+00 1.030497635016e+00 1.026521317483e+00 1.022540465729e+00 1.018559627935e+00 1.014600326303e+00 1.010670923493e+00 1.006777272192e+00 1.002937195667e+00 9.991476756523e-01 9.954364147436e-01 9.918052815456e-01 9.882858982926e-01 9.848955715200e-01 9.816629354022e-01 9.786316361602e-01 9.758216375946e-01 9.732923192493e-01 9.710663465681e-01 9.691956319308e-01 9.677144671978e-01 9.666504440770e-01 9.660464951057e-01 9.659026283249e-01 9.662536031731e-01 9.670860684900e-01 9.684074298875e-01 9.702063027032e-01 9.724536933949e-01 9.751452877996e-01 9.768161153736e-01 9.776042274134e-01 9.782671829059e-01 9.797012174231e-01 9.825888371371e-01 9.871005759378e-01 9.928046666852e-01 9.988704103919e-01 1.004399270251e+00 1.008768906358e+00 1.011890874417e+00 1.014250931701e+00 1.016687020629e+00 1.020057516566e+00 1.024900958520e+00 1.031188904597e+00 1.038329766469e+00 1.045427671562e+00 1.051616947144e+00 1.056393640433e+00 1.059818676132e+00 1.062466868145e+00 1.065179420709e+00 1.068723400164e+00 1.073462068414e+00 1.079172948879e+00 1.085133695082e+00 1.090392909258e+00 1.094108022680e+00 1.095870548678e+00 1.095841680102e+00 1.094656099180e+00 1.093160824814e+00 1.092078030224e+00 1.091683964221e+00 1.091681141822e+00 1.091321216382e+00 1.089684829688e+00 1.086026797686e+00 1.080083965154e+00 1.072187622619e+00 1.063129888503e+00 1.053901619651e+00 1.045344722289e+00 1.037826006474e+00 1.031142648195e+00 1.024671396063e+00 1.017650686211e+00 1.009555161545e+00 1.000379681240e+00 9.906951752662e-01 9.814703676035e-01 9.737601076624e-01 9.682933965080e-01 9.651827662480e-01 9.638796517954e-01 9.633941460352e-01 9.626383130020e-01 9.608273053080e-01 9.577195249628e-01 9.536027577584e-01 9.491206512129e-01 9.449460868827e-01 9.414327435963e-01 9.384328632276e-01 9.353589773420e-01 9.314171529824e-01 9.259587162159e-01 9.188245041102e-01 9.104808134760e-01 9.019403539957e-01 8.944895292947e-01 8.892878923635e-01 8.869682002671e-01 8.874751476042e-01 8.901531492212e-01 8.940461088881e-01 8.983122374760e-01 9.025411604838e-01 9.068382309497e-01 9.117311509711e-01 9.178843067057e-01 9.257656892523e-01 9.354147294169e-01 9.464240323581e-01 9.580933270602e-01 9.696969009523e-01 9.807662556953e-01 9.911907226103e-01 1.001106268601e+00 1.010594985804e+00 1.019112145363e+00 1.024378536638e+00 1.018682123044e+00 9.887310084544e-01 9.365407372205e-01 8.823864311843e-01 8.522194714362e-01 8.636995089041e-01 9.094986884862e-01 9.627336973308e-01 9.957080972640e-01 9.924209991071e-01 9.529665781836e-01 8.938153185907e-01 8.439163478715e-01 8.314821944597e-01 8.631338206845e-01 9.177219109821e-01 9.637148759509e-01 9.776666972956e-01 9.519504912128e-01 8.964938201650e-01 8.372393048649e-01 8.073242753854e-01 8.261386450231e-01 8.819666259770e-01 9.426567887958e-01 9.782689599253e-01 9.732033913344e-01 9.292696146777e-01 8.654833161129e-01 8.140073142341e-01 8.054786948854e-01 8.458084898880e-01 9.109731529235e-01 9.679355427178e-01 9.934721441076e-01 9.804674184831e-01 9.380938617043e-01 8.887491245704e-01 8.595559032875e-01 8.664845251876e-01 9.023598039527e-01 9.435079982428e-01 9.667572900844e-01 9.607764782413e-01 9.296549340068e-01 8.917031499066e-01 8.721846348216e-01 8.883962551063e-01 9.360571286541e-01 9.926767647812e-01 1.032938611674e+00 1.040396485064e+00 1.012196118750e+00 9.597606434125e-01 9.065875850194e-01 8.800004369497e-01 8.954243949791e-01 9.448608718674e-01 1.004110188437e+00 1.049152916133e+00 1.065906964076e+00 1.052617538480e+00 1.018369759546e+00 9.791729640047e-01 9.512565806092e-01 9.430278066804e-01 9.510261504632e-01 9.636389738217e-01 9.692654742520e-01 9.623360877709e-01 9.450136065631e-01 9.249975281766e-01 9.106255229919e-01 9.055122633245e-01 9.060532067170e-01 9.040068992888e-01 8.918696147168e-01 8.676608133600e-01 8.369189814504e-01 8.110960849803e-01 8.018056610732e-01 8.128159778336e-01 8.363595669875e-01 8.574347398943e-01 8.619414935157e-01 8.429017794514e-01 8.037122675840e-01 7.588323874480e-01 7.301255902140e-01 7.356645380230e-01 7.755138392768e-01 8.308029126427e-01 8.768299939584e-01 8.948889094544e-01 8.775332633144e-01 8.305194510457e-01 7.734699331554e-01 7.364247882314e-01 7.455020113104e-01 8.018404661983e-01 8.805673127088e-01 9.506073392847e-01 9.894824108601e-01 9.936360528896e-01
 9.645459476638e-01 9.643762889109e-01 9.642525729666e-01 9.640860149388e-01 9.637861481743e-01 9.633187476745e-01 9.627751199496e-01 9.623327484052e-01 9.620858227090e-01 9.619785268739e-01 9.618824611102e-01 9.616968554849e-01 9.613777767148e-01 9.609320606890e-01 9.604460435217e-01 9.600601088560e-01 9.598631648996e-01 9.598094789335e-01 9.597579253489e-01 9.595875961490e-01 9.592619541227e-01 9.588234829061e-01 9.583790235120e-01 9.580571788612e-01 9.579299548080e-01 9.579406346227e-01 9.579468616279e-01 9.578184257814e-01 9.575234577507e-01 9.571142876985e-01 9.567025452567e-01 9.564225243992e-01 9.563583926472e-01 9.564626786871e-01 9.565636660093e-01 9.564800026553e-01 9.561489564096e-01 9.556692569376e-01 9.552368119000e-01 9.550287863832e-01 9.550812334890e-01 9.552519628860e-01 9.553065531904e-01 9.550940452206e-01 9.546504611822e-01 9.541574673008e-01 9.538077699663e-01 9.536928858514e-01 9.537640889024e-01 9.538718661634e-01 9.538487729509e-01 9.536109999622e-01 9.532126798815e-01 9.528036066739e-01 9.525422493673e-01 9.525014517670e-01 9.526326560209e-01 9.527880430139e-01 9.528060065777e-01 9.526238441503e-01 9.523181955685e-01 9.520462554860e-01 9.519316815478e-01 9.519976307917e-01 9.521812750400e-01 9.523697947711e-01 9.524577046696e-01 9.523941358427e-01 9.522076332591e-01 9.519943026768e-01 9.518714705382e-01 9.519306577139e-01 9.521718768976e-01 9.524728893765e-01 9.526415081200e-01 9.525559115648e-01 9.522706954021e-01 9.519864478653e-01 9.519192936088e-01 9.521458668733e-01 9.525422838102e-01 9.528689396857e-01 9.529402801082e-01 9.527665402475e-01 9.525353857632e-01 9.524595907698e-01 9.526335349007e-01 9.529878672313e-01 9.533597040354e-01 9.536044261921e-01 9.536808791153e-01 9.536591517434e-01 9.536451120443e-01 9.537105129703e-01 9.538785224671e-01 9.541397519992e-01 9.544633786945e-01 9.547889665056e-01 9.550441741238e-01 9.551725829253e-01 9.551729874579e-01 9.551409084384e-01 9.552314903861e-01 9.555650666063e-01 9.561094396995e-01 9.566714879237e-01 9.570220429645e-01 9.570621960607e-01 9.569153169037e-01 9.568626392763e-01 9.571490519862e-01 9.577865909205e-01 9.585342746207e-01 9.590705373471e-01 9.592282382785e-01 9.591113932811e-01 9.590155966038e-01 9.592262687099e-01 9.598172838424e-01 9.606065058862e-01 9.612918231335e-01 9.616618182086e-01 9.617334646945e-01 9.617153000473e-01 9.618737655501e-01 9.623525956557e-01 9.630802979877e-01 9.638269769677e-01 9.643740701678e-01 9.646607139452e-01 9.647974509936e-01 9.649862792627e-01 9.653833655600e-01 9.660010572836e-01 9.667120344903e-01 9.673594379367e-01 9.678584764756e-01 9.682231337652e-01 9.685456312611e-01 9.689394607811e-01 9.694656321007e-01 9.701018688451e-01 9.707731168824e-01 9.714017932360e-01 9.719456072474e-01 9.724154779003e-01 9.728732758471e-01 9.733842779618e-01 9.739718621459e-01 9.746171671276e-01 9.752850815462e-01 9.759334266727e-01 9.765429748266e-01 9.771229462138e-01 9.777023758354e-01 9.783031147920e-01 9.789391266037e-01 9.796118776091e-01 9.803070435139e-01 9.810024426242e-01 9.816837431435e-01 9.823539821744e-01 9.830185639491e-01 9.836929273008e-01 9.843919330076e-01 9.851156103120e-01 9.858516774305e-01 9.865948656008e-01 9.873427305819e-01 9.880940220260e-01 9.888506981535e-01 9.896177626487e-01 9.903936208611e-01 9.911736812181e-01 9.919648069162e-01 9.927722936593e-01 9.935959673062e-01 9.944323445180e-01 9.952775127645e-01 9.961221286302e-01 9.969629543657e-01 9.978065720824e-01 9.986653383690e-01 9.995427854353e-01 1.000437455450e+00 1.001342657106e+00 1.002245700607e+00 1.003143239730e+00 1.004047372039e+00 1.004962764693e+00 1.005890551204e+00 1.006828650881e+00 1.007771748474e+00 1.008715173270e+00 1.009663523450e+00 1.010625103273e+00 1.011600210629e+00 1.012583714218e+00 1.013572562407e+00 1.014564745538e+00 1.015560507895e+00 1.016567815058e+00 1.017591510836e+00 1.018627717092e+00 1.019668524271e+00 1.020715019806e+00 1.021767645166e+00 1.022827400520e+00 1.023901150102e+00 1.024986026278e+00 1.026075527855e+00 1.027169082743e+00 1.028269636883e+00 1.029378626832e+00 1.030495562326e+00 1.031622886088e+00 1.032756928960e+00 1.033894993700e+00 1.035040711151e+00 1.036196021699e+00 1.037358004086e+00 1.038526876941e+00 1.039705283072e+00 1.040890189981e+00 1.042080358233e+00 1.043279047845e+00 1.044483621740e+00 1.045693626721e+00 1.046914248004e+00 1.048143294831e+00 1.049375041146e+00 1.050613175637e+00 1.051858971458e+00 1.053111977503e+00 1.054376751417e+00 1.055649941109e+00 1.056927641967e+00 1.058208396352e+00 1.059498425036e+00 1.060797432569e+00 1.062102680231e+00 1.063416722372e+00 1.064735690286e+00 1.066059158503e+00 1.067388767589e+00 1.068726741378e+00 1.070069429813e+00 1.071419201567e+00 1.072776910473e+00 1.074140907404e+00 1.075511226243e+00 1.076888227279e+00 1.078269409535e+00 1.079657249280e+00 1.081054461889e+00 1.082457259156e+00 1.083865857522e+00 1.085277325775e+00 1.086693483307e+00 1.088114454557e+00 1.089544100334e+00 1.090981407705e+00 1.092420822426e+00 1.093864602659e+00 1.095312607844e+00 1.096766655118e+00 1.098228481573e+00 1.099697323072e+00 1.101171233365e+00 1.102649238893e+00 1.104132448258e+00 1.105620141908e+00 1.107114122831e+00 1.108614070109e+00 1.110118381484e+00 1.111627757019e+00 1.113141926152e+00 1.114660443798e+00 1.116184368560e+00 1.117712348051e+00 1.119247796960e+00 1.120786316401e+00 1.122329580888e+00 1.123876652115e+00 1.125425607470e+00 1.126982795942e+00 1.128545076123e+00 1.130112235570e+00 1.131681554430e+00 1.133253148418e+00 1.134826682552e+00 1.136405687335e+00 1.137989121582e+00 1.139576430553e+00 1.141167796828e+00 1.142763330990e+00 1.144361479146e+00 1.145962189430e+00 1.147565985787e+00 1.149172883136e+00 1.150783349369e+00 1.152398542379e+00 1.154015649678e+00 1.155635347759e+00 1.157258204975e+00 1.158883246698e+00 1.160510188805e+00 1.162140478457e+00 1.163774298148e+00 1.165410982928e+00 1.167050423853e+00 1.168691525715e+00 1.170332268178e+00 1.171973911165e+00 1.173620416734e+00 1.175269718591e+00 1.176919588939e+00 1.178572585881e+00 1.180225564502e+00 1.181879331423e+00 1.183535038694e+00 1.185192946090e+00 1.186853000458e+00 1.188515050304e+00 1.190176880334e+00 1.191840319665e+00 1.193504898890e+00 1.195168110460e+00 1.196833999582e+00 1.198500642130e+00 1.200168819642e+00 1.201838146218e+00 1.203506661140e+00 1.205175224691e+00 1.206843515575e+00 1.208512791136e+00 1.210182682095e+00 1.211854074855e+00 1.213525566302e+00 1.215195345353e+00 1.216864435629e+00 1.218534648525e+00 1.220203967630e+00 1.221874668411e+00 1.223544441568e+00 1.225212200572e+00 1.226878980097e+00 1.228545262388e+00 1.230209519031e+00 1.231874765122e+00 1.233538592038e+00 1.235200429254e+00 1.236859576343e+00 1.238517045362e+00 1.240172827965e+00 1.241827479439e+00 1.243480983977e+00 1.245131558056e+00 1.246780093244e+00 1.248424629800e+00 1.250067898616e+00 1.251709147161e+00 1.253349191046e+00 1.254985825661e+00 1.256619414202e+00 1.258249644093e+00 1.259876596377e+00 1.261501868310e+00 1.263125410825e+00 1.264745369460e+00 1.266361406123e+00 1.267973565232e+00 1.269582409319e+00 1.271188061966e+00 1.272790233834e+00 1.274389206643e+00 1.275983506611e+00 1.277572448471e+00 1.279158072789e+00 1.280739398870e+00 1.282315468258e+00 1.283888214952e+00 1.285455860498e+00 1.287018147023e+00 1.288576259314e+00 1.290128491238e+00 1.291676215089e+00 1.293218595772e+00 1.294755342194e+00 1.296287195612e+00 1.297813485316e+00 1.299333480985e+00 1.300847530297e+00 1.302356523544e+00 1.303858558239e+00 1.305353931716e+00 1.306844400523e+00 1.308327332380e+00 1.309803656154e+00 1.311273921278e+00 1.312736657339e+00 1.314193214386e+00 1.315642030735e+00 1.317083658620e+00 1.318518364758e+00 1.319945605348e+00 1.321365265136e+00 1.322778121233e+00 1.324182370678e+00 1.325578538804e+00 1.326966714007e+00 1.328346758988e+00 1.329718723140e+00 1.331083429343e+00 1.332438565181e+00 1.333784733261e+00 1.335121812820e+00 1.336450358936e+00 1.337769705918e+00 1.339080294320e+00 1.340381085068e+00 1.341672746444e+00 1.342954372558e+00 1.344225980899e+00 1.345487311174e+00 1.346740367406e+00 1.347982058075e+00 1.349214283330e+00 1.350435818369e+00 1.351646053228e+00 1.352846492934e+00 1.354036047736e+00 1.355215922288e+00 1.356383543022e+00 1.357539639088e+00 1.358685516294e+00 1.359819463622e+00 1.360942808776e+00 1.362054339720e+00 1.363153527633e+00 1.364240989029e+00 1.365316704057e+00 1.366379905972e+00 1.367429969069e+00 1.368469849702e+00 1.369494819371e+00 1.370507584169e+00 1.371508018995e+00 1.372494937465e+00 1.373468946987e+00 1.374429686383e+00 1.375376433761e+00 1.376310780123e+00 1.377231064260e+00 1.378137013190e+00 1.379029773091e+00 1.379908227945e+00 1.380772040195e+00 1.381622261641e+00 1.382457891925e+00 1.383277892980e+00 1.384084767122e+00 1.384875227184e+00 1.385651325881e+00 1.386412702782e+00 1.387158243634e+00 1.387888339206e+00 1.388603200438e+00 1.389302018692e+00 1.389985995143e+00 1.390652469800e+00 1.391303855330e+00 1.391939075639e+00 1.392557018204e+00 1.393160060862e+00 1.393745637588e+00 1.394313273772e+00 1.394865902695e+00 1.395400416255e+00 1.395916944387e+00 1.396418134781e+00 1.396901045178e+00 1.397366892910e+00 1.397814470511e+00 1.398243060224e+00 1.398656124228e+00 1.399049444163e+00 1.399424203471e+00 1.399781908866e+00 1.400120059661e+00 1.400440612008e+00 1.400741546572e+00 1.401023459095e+00 1.401287700742e+00 1.401531300300e+00 1.401755701147e+00 1.401962332871e+00 1.402146700410e+00 1.402312926255e+00 1.402459084464e+00 1.402585136430e+00 1.402692107147e+00 1.402777798980e+00 1.402843045721e+00 1.402888498945e+00 1.402912539751e+00 1.402916308445e+00 1.402900339110e+00 1.402861639492e+00 1.402802356019e+00 1.402722336118e+00 1.402620585302e+00 1.402497544169e+00 1.402352761868e+00 1.402186169643e+00 1.401996854734e+00 1.401785486396e+00 1.401553604194e+00 1.401298101729e+00 1.401021042792e+00 1.400722118543e+00 1.400399098721e+00 1.400054345843e+00 1.399685735470e+00 1.399294956404e+00 1.398881471686e+00 1.398443762538e+00 1.397983603404e+00 1.397499302393e+00 1.396992162573e+00 1.396461206353e+00 1.395905756860e+00 1.395326853165e+00 1.394724777643e+00 1.394097682136e+00 1.393446102013e+00 1.392771382934e+00 1.392071197207e+00 1.391347168288e+00 1.390597693278e+00 1.389823034261e+00 1.389025087682e+00 1.388200677910e+00 1.387352777790e+00 1.386478492631e+00 1.385578520585e+00 1.384654667717e+00 1.383704151354e+00 1.382728345733e+00 1.381727169536e+00 1.380700316518e+00 1.379647442959e+00 1.378567861937e+00 1.377464073616e+00 1.376333528182e+00 1.375175227180e+00 1.373991690844e+00 1.372782772909e+00 1.371547110548e+00 1.370284018601e+00 1.368995103407e+00 1.367679184547e+00 1.366336309266e+00 1.364966346031e+00 1.363570140537e+00 1.362146735646e+00 1.360696486034e+00 1.359219255553e+00 1.357714370156e+00 1.356183457098e+00 1.354624287491e+00 1.353037032367e+00 1.351423805053e+00 1.349782898176e+00 1.348114302757e+00 1.346417719797e+00 1.344693942007e+00 1.342942705762e+00 1.341163748951e+00 1.339356767839e+00 1.337522735699e+00 1.335660403823e+00 1.333771144870e+00 1.331852478305e+00 1.329906664794e+00 1.327933665581e+00 1.325932224934e+00 1.323902813725e+00 1.321845734733e+00 1.319760752014e+00 1.317648236861e+00 1.315506094734e+00 1.313337291925e+00 1.311140240696e+00 1.308915431257e+00 1.306662783792e+00 1.304381983840e+00 1.302073266415e+00 1.299737275094e+00 1.297372789105e+00 1.294979976513e+00 1.292560234024e+00 1.290112627234e+00 1.287638152316e+00 1.285135038767e+00 1.282604452961e+00 1.280046561496e+00 1.277460201331e+00 1.274846475989e+00 1.272206042940e+00 1.269537870762e+00 1.266842261402e+00 1.264120318939e+00 1.261369836001e+00 1.258593559696e+00 1.255789433950e+00 1.252959271079e+00 1.250102169546e+00 1.247217749937e+00 1.244308282965e+00 1.241371532665e+00 1.238408427715e+00 1.235418809880e+00 1.232404097005e+00 1.229362045544e+00 1.226295073270e+00 1.223201906409e+00 1.220083763702e+00 1.216940424561e+00 1.213771581713e+00 1.210578430235e+00 1.207359815374e+00 1.204116457250e+00 1.200849138132e+00 1.197558045894e+00 1.194242179730e+00 1.190901975167e+00 1.187539182807e+00 1.184153473971e+00 1.180743472675e+00 1.177310027196e+00 1.173855258021e+00 1.170377725258e+00 1.166877779824e+00 1.163356055344e+00 1.159812493476e+00 1.156247889334e+00 1.152661705630e+00 1.149055388957e+00 1.145429154424e+00 1.141781828699e+00 1.138114507023e+00 1.134428493481e+00 1.130723349632e+00 1.126998933164e+00 1.123256327245e+00 1.119495139550e+00 1.115717687517e+00 1.111921334250e+00 1.108108585894e+00 1.104279835733e+00 1.100434826159e+00 1.096573923440e+00 1.092697676066e+00 1.088807357673e+00 1.084902428070e+00 1.080982718631e+00 1.077050454740e+00 1.073105511545e+00 1.069148482345e+00 1.065178925585e+00 1.061197717332e+00 1.057206044581e+00 1.053204076013e+00 1.049193125031e+00 1.045172684130e+00 1.041143115259e+00 1.037106570996e+00 1.033061422826e+00 1.029010796295e+00 1.024952952087e+00 1.020890499656e+00 1.016822208879e+00 1.012750341757e+00 1.008674869852e+00 1.004596589161e+00 1.000517913706e+00 9.964362109410e-01 9.923542218428e-01 9.882721931753e-01 9.841906855987e-01 9.801125568731e-01 9.760357174551e-01 9.719630075059e-01 9.678928605610e-01 9.638287086804e-01 9.597704374970e-01 9.557176204026e-01 9.516741178713e-01 9.476381613730e-01 9.436117310335e-01 9.395949698808e-01 9.355894299610e-01 9.315974585746e-01 9.276171080032e-01 9.236515884753e-01 9.197002401412e-01 9.157649704642e-01 9.118478433262e-01 9.079474015021e-01 9.040672363378e-01 9.002065656833e-01 8.963676151679e-01 8.925504876291e-01 8.887561151391e-01 8.849878326781e-01 8.812425747766e-01 8.775271949564e-01 8.738376584901e-01 8.701773722152e-01 8.665482678016e-01 8.629491835985e-01 8.593833800016e-01 8.558495023915e-01 8.523520913136e-01 8.488903674791e-01 8.454658370270e-01 8.420795596154e-01 8.387310175936e-01 8.354259416476e-01 8.321611167373e-01 8.289403431624e-01 8.257635499909e-01 8.226317503073e-01 8.195482536287e-01 8.165100292103e-01 8.135243538662e-01 8.105859120362e-01 8.077003469259e-01 8.048671292285e-01 8.020868254376e-01 7.993629092250e-01 7.966931518885e-01 7.940825956186e-01 7.915288637873e-01 7.890341637137e-01 7.866011606308e-01 7.842290655947e-01 7.819194901479e-01 7.796726615665e-01 7.774924743029e-01 7.753745887775e-01 7.733249841866e-01 7.713420342180e-01 7.694269654191e-01 7.675817235647e-01 7.658041270124e-01 7.640992728724e-01 7.624633104778e-01 7.608994352864e-01 7.594097376451e-01 7.579913554341e-01 7.566486239021e-01 7.553775104461e-01 7.541833571282e-01 7.530628098678e-01 7.520170837147e-01 7.510490642528e-01 7.501543734093e-01 7.493387166262e-01 7.485962177566e-01 7.479327543639e-01 7.473444474149e-01 7.468323101397e-01 7.463980560216e-01 7.460382488489e-01 7.457574511562e-01 7.455495697796e-01 7.454203464954e-01 7.453648188332e-01 7.453841024625e-01 7.454801056162e-01 7.456460900479e-01 7.458904427436e-01 7.462038533454e-01 7.465923302930e-01 7.470508841913e-01 7.475794388997e-01 7.481807790017e-01 7.488478534911e-01 7.495867521189e-01 7.503892741247e-01 7.512609034298e-01 7.521970706170e-01 7.531955032463e-01 7.542608244714e-01 7.553825655679e-01 7.565712285018e-01 7.578133712786e-01 7.591176303269e-01 7.604767552200e-01 7.618888107487e-01 7.633597019999e-01 7.648769760044e-01 7.664510435987e-01 7.680685701919e-01 7.697379773800e-01 7.714526589016e-01 7.732091209432e-01 7.750141154352e-01 7.768528199733e-01 7.787400028195e-01 7.806567710629e-01 7.826151505565e-01 7.846061882557e-01 7.866277326055e-01 7.886853956773e-01 7.907652675570e-01 7.928800498008e-01 7.950125153560e-01 7.971738840405e-01 7.993558958717e-01 8.015552660810e-01 8.037796374345e-01 8.060113791425e-01 8.082673088661e-01 8.105263746526e-01 8.128040177899e-01 8.150877147963e-01 8.173766346051e-01 8.196769443521e-01 8.219699478951e-01 8.242774199557e-01 8.265724396755e-01 8.288745977831e-01 8.311682383227e-01 8.334551829393e-01 8.357413472630e-01 8.380070753661e-01 8.402750529598e-01 8.425179247769e-01 8.447558440318e-01 8.469718669900e-01 8.491703174871e-01 8.513542493098e-01 8.535065229077e-01 8.556488865522e-01 8.577524144843e-01 8.598405848000e-01 8.618933184754e-01 8.639179021008e-01 8.659156165378e-01 8.678695509181e-01 8.698048641374e-01 8.716872835071e-01 8.735450697553e-01 8.753560409163e-01 8.771272648503e-01 8.788623421288e-01 8.805424976343e-01 8.821931339470e-01 8.837806195390e-01 8.853328411738e-01 8.868288459096e-01 8.882759617001e-01 8.896760658505e-01 8.910109120393e-01 8.923078384361e-01 8.935321387826e-01 8.947138037303e-01 8.958289654206e-01 8.968871524576e-01 8.978902319815e-01 8.988205491860e-01 8.997049367448e-01 9.005072853729e-01 9.012606013748e-01 9.019404494745e-01 9.025551492674e-01 9.031082491606e-01 9.035803215893e-01 9.040014627630e-01 9.043347423125e-01 9.046128529631e-01 9.048099249112e-01 9.049380870750e-01 9.049998539143e-01 9.049761638066e-01 9.048956918431e-01 9.047234327741e-01 9.044927623204e-01 9.041776247794e-01 9.037887406610e-01 9.033309436408e-01 9.027839764009e-01 9.021785275852e-01 9.014796210930e-01 9.007198974789e-01 8.998742367360e-01 8.989530037965e-01 8.979637328515e-01 8.968844258852e-01 8.957472778395e-01 8.945172304303e-01 8.932268910756e-01 8.918532782374e-01 8.904048900602e-01 8.888919534431e-01 8.872908253074e-01 8.856354196129e-01 8.838908279457e-01 8.820886744307e-01 8.802103875777e-01 8.782608069213e-01 8.762540444301e-01 8.741645579290e-01 8.720274127899e-01 8.698106804727e-01 8.675430680127e-01 8.652094133154e-01 8.628134854270e-01 8.603699790056e-01 8.578563469893e-01 8.553040327872e-01 8.526873700742e-01 8.500292542030e-01 8.473205213467e-01 8.445644732324e-01 8.417734177618e-01 8.389319091263e-01 8.360651823261e-01 8.331538651226e-01 8.302180335613e-01 8.272521046386e-01 8.242590983092e-01 8.212510143449e-01 8.182160597774e-01 8.151763001985e-01 8.121184179787e-01 8.090575504419e-01 8.059945012589e-01 8.029293110529e-01 7.998763503531e-01 7.968276370496e-01 7.937989702756e-01 7.907870846147e-01 7.878017286095e-01 7.848443948945e-01 7.819235557622e-01 7.790437120507e-01 7.762085519680e-01 7.734252415762e-01 7.706975450626e-01 7.680350860844e-01 7.654377755233e-01 7.629199292775e-01 7.604773039762e-01 7.581253936088e-01 7.558642254643e-01 7.537024106812e-01 7.516493497160e-01 7.497018751259e-01 7.478825576346e-01 7.461774098196e-01 7.446123999991e-01 7.431802454846e-01 7.418912552152e-01 7.407589005223e-01 7.397728405492e-01 7.389616258485e-01 7.383053920867e-01 7.378345036558e-01 7.375387390595e-01 7.374254156516e-01 7.375125966241e-01 7.377790395206e-01 7.382658521762e-01 7.389391543039e-01 7.398347710823e-01 7.409390096944e-01 7.422537918207e-01 7.438053346385e-01 7.455577862751e-01 7.475604598970e-01 7.497698609208e-01 7.522217984920e-01 7.549038686637e-01 7.578075621598e-01 7.609648718524e-01 7.643293629849e-01 7.679528514621e-01 7.717894753296e-01 7.758674456530e-01 7.801799977059e-01 7.847053112917e-01 7.894823797278e-01 7.944568839654e-01 7.996767360365e-01 8.051013982010e-01 8.107423030787e-01 8.166077164693e-01 8.226580319837e-01 8.289391661759e-01 8.353936635163e-01 8.420594867556e-01 8.489096550271e-01 8.559347937272e-01 8.631579941903e-01 8.705281071725e-01 8.780890507914e-01 8.857939815899e-01 8.936584679210e-01 9.016794043584e-01 9.098235671988e-01 9.181243120665e-01 9.265334139799e-01 9.350757992351e-01 9.437313468922e-01 9.524840350709e-01 9.613554590122e-01 9.703000749204e-01 9.793455674821e-01 9.884624015115e-01 9.976466268034e-01 1.006908441374e+00 1.016207238686e+00 1.025573416288e+00 1.034970941219e+00 1.044400602359e+00 1.053866919887e+00 1.063335027476e+00 1.072834175861e+00 1.082321775245e+00 1.091809816912e+00 1.101293866179e+00 1.110740343899e+00 1.120182106514e+00 1.129569569271e+00 1.138926300358e+00 1.148233528716e+00 1.157472026776e+00 1.166665095216e+00 1.175765019194e+00 1.184800721597e+00 1.193743417125e+00 1.202584616114e+00 1.211339500760e+00 1.219962778505e+00 1.228488637287e+00 1.236878287673e+00 1.245135957629e+00 1.253265156504e+00 1.261230585832e+00 1.269059426947e+00 1.276715769225e+00 1.284206712300e+00 1.291528453000e+00 1.298656118989e+00 1.305609002572e+00 1.312355973770e+00 1.318903848337e+00 1.325245594882e+00 1.331363578891e+00 1.337269798110e+00 1.342940349052e+00 1.348377872751e+00 1.353579455437e+00 1.358525019971e+00 1.363228679405e+00 1.367666988235e+00 1.371842011737e+00 1.375754614105e+00 1.379382232954e+00 1.382741876047e+00 1.385808757047e+00 1.388591165141e+00 1.391083909035e+00 1.393271567153e+00 1.395167375759e+00 1.396750173346e+00 1.398031382496e+00 1.398999395190e+00 1.399651630160e+00 1.399992159071e+00 1.400008029403e+00 1.399709946622e+00 1.399085839489e+00 1.398140483505e+00 1.396871505806e+00 1.395276537993e+00 1.393360509253e+00 1.391117462330e+00 1.388556194457e+00 1.385667239977e+00 1.382462808633e+00 1.378940114631e+00 1.375102473365e+00 1.370954853448e+00 1.366495601219e+00 1.361736910989e+00 1.356676229912e+00 1.351324519958e+00 1.345684375350e+00 1.339762572309e+00 1.333569286798e+00 1.327106026168e+00 1.320390117170e+00 1.313419468747e+00 1.306213366627e+00 1.298776384360e+00 1.291117879480e+00 1.283258465382e+00 1.275196471137e+00 1.266957097712e+00 1.258544586165e+00 1.249975709360e+00 1.241267877194e+00 1.232429927205e+00 1.223482460153e+00 1.214438196716e+00 1.205315416864e+00 1.196128047411e+00 1.186898172052e+00 1.177636840672e+00 1.168367171939e+00 1.159107206166e+00 1.149866864242e+00 1.140680561420e+00 1.131546826572e+00 1.122500180979e+00 1.113551367215e+00 1.104714413821e+00 1.096020568202e+00 1.087467191585e+00 1.079087960072e+00 1.070888399355e+00 1.062885304283e+00 1.055096748894e+00 1.047526404902e+00 1.040197390446e+00 1.033107979528e+00 1.026276501434e+00 1.019705220548e+00 1.013397708145e+00 1.007365350590e+00 1.001599781894e+00 9.961125895897e-01 9.908912252554e-01 9.859390917041e-01 9.812498978861e-01 9.768104685309e-01 9.726202020641e-01 9.686590522436e-01 9.649226233543e-01 9.613871775601e-01 9.580446959090e-01 9.548732134468e-01 9.518518845338e-01 9.489689351104e-01 9.461900671870e-01 9.435077811163e-01 9.408878533381e-01 9.383134869314e-01 9.357621322319e-01 9.332049213488e-01 9.306263523937e-01 9.279952072986e-01 9.252968631286e-01 9.225046893445e-01 9.196010501095e-01 9.165662785357e-01 9.133785022531e-01 9.100265250457e-01 9.064883745770e-01 9.027588097118e-01 8.988185107569e-01 8.946629943996e-01 8.902823633825e-01 8.856703744543e-01 8.808297032198e-01 8.757513746578e-01 8.704477401675e-01 8.649109965631e-01 8.591598925516e-01 8.531975485508e-01 8.470364208056e-01 8.406992356951e-01 8.341884801812e-01 8.275409792726e-01 8.207661286645e-01 8.138948722328e-01 8.069557837030e-01 7.999693940159e-01 7.929789934716e-01 7.860033331611e-01 7.790885295414e-01 7.722601433489e-01 7.655598387865e-01 7.590196897780e-01 7.526743564585e-01 7.465695831957e-01 7.407225473966e-01 7.351895269538e-01 7.299830411914e-01 7.251457442329e-01 7.207053660622e-01 7.166780654958e-01 7.131051792002e-01 7.099877056715e-01 7.073622417351e-01 7.052293212022e-01 7.036080451804e-01 7.025090636338e-01 7.019268839592e-01 7.018835030944e-01 7.023607389566e-01 7.033753295576e-01 7.049114593171e-01 7.069716090930e-01 7.095543840000e-01 7.126433146513e-01 7.162458041613e-01 7.203454146271e-01 7.249442024779e-01 7.300288192350e-01 7.356009939163e-01 7.416522027435e-01 7.481720567620e-01 7.551636612304e-01 7.626089313127e-01 7.705129898419e-01 7.788519605930e-01 7.876275178509e-01 7.968187609489e-01 8.064063883720e-01 8.163829109643e-01 8.267068041679e-01 8.373697864426e-01 8.483255940293e-01 8.595471746685e-01 8.709918112259e-01 8.826124615272e-01 8.943701483261e-01 9.061969587042e-01 9.180552346386e-01 9.298711148396e-01 9.415957876257e-01 9.531590645621e-01 9.644974065498e-01 9.755571105553e-01 9.862576017373e-01 9.965591236576e-01 1.006383863292e+00 1.015688789690e+00 1.024419425912e+00 1.032524943040e+00 1.039979005657e+00 1.046729690013e+00 1.052768548354e+00 1.058061943991e+00 1.062608258759e+00 1.066404517180e+00 1.069446986669e+00 1.071765555787e+00 1.073360297843e+00 1.074281547741e+00 1.074548292963e+00 1.074208599870e+00 1.073310792323e+00 1.071895335990e+00 1.070030925023e+00 1.067750464894e+00 1.065127238445e+00 1.062201397661e+00 1.059027107288e+00 1.055654892485e+00 1.052115568475e+00 1.048459431563e+00 1.044703274024e+00 1.040885522567e+00 1.037017354441e+00 1.033115943776e+00 1.029195816516e+00 1.025256798820e+00 1.021318624513e+00 1.017371417683e+00 1.013438322900e+00 1.009518325231e+00 1.005633327950e+00 1.001799473207e+00 9.980370681594e-01 9.943913129213e-01 9.908777466573e-01 9.875580390733e-01 9.844619655063e-01 9.816454803860e-01 9.791565512918e-01 9.770332524207e-01 9.753364731409e-01 9.740819394218e-01 9.733216140426e-01 9.730613600329e-01 9.733182220239e-01 9.741002097234e-01 9.753830303771e-01 9.771693396954e-01 9.781742405365e-01 9.783245333479e-01 9.783760200597e-01 9.792244890990e-01 9.815504553658e-01 9.855266518380e-01 9.907173614795e-01 9.962807459748e-01 1.001308179678e+00 1.005167779684e+00 1.007758890256e+00 1.009571060386e+00 1.011446004476e+00 1.014253674813e+00 1.018545620707e+00 1.024304018696e+00 1.030942265877e+00 1.037563601142e+00 1.043301822076e+00 1.047655203844e+00 1.050690447961e+00 1.052997202909e+00 1.055435544960e+00 1.058786265877e+00 1.063425920251e+00 1.069131694135e+00 1.075169713334e+00 1.080570288237e+00 1.084476775108e+00 1.086464641996e+00 1.086688237929e+00 1.085782470880e+00 1.084596699674e+00 1.083850900938e+00 1.083820781269e+00 1.084199516161e+00 1.084219886683e+00 1.082949783606e+00 1.079633119399e+00 1.073996749317e+00 1.066373763975e+00 1.057561992879e+00 1.048563148949e+00 1.040225755867e+00 1.032925785311e+00 1.026457528080e+00 1.020189881389e+00 1.013352048986e+00 1.005406017881e+00 9.963389049139e-01 9.867152016861e-01 9.775102552440e-01 9.697847040476e-01 9.642817877154e-01 9.611273051866e-01 9.597815650780e-01 9.592610202967e-01 9.584810978510e-01 9.566537689153e-01 9.535360874653e-01 9.494169893377e-01 9.449353849930e-01 9.407629498255e-01 9.372472438698e-01 9.342319322743e-01 9.311143573627e-01 9.270866117166e-01 9.214881882728e-01 9.141500594846e-01 9.055449048608e-01 8.967014045752e-01 8.889362581141e-01 8.834557328092e-01 8.809431952111e-01 8.813879776602e-01 8.841671538601e-01 8.883415453033e-01 8.930612582633e-01 8.978915025796e-01 9.028967039306e-01 9.085431957953e-01 9.154335855218e-01 9.239806339837e-01 9.341952958362e-01 9.456834720208e-01 9.578169258735e-01 9.700064344882e-01 9.819819539926e-01 9.939018341445e-01 1.006252702583e+00 1.019596908014e+00 1.034261928003e+00 1.050601447679e+00 1.017973998806e+00 9.900767139431e-01 9.354949264481e-01 8.847809778176e-01 8.641870621295e-01 8.857557580902e-01 9.361118408915e-01 9.869289755191e-01 1.012963122760e+00 1.002074673136e+00 9.583111861903e-01 9.012423741764e-01 8.602102040443e-01 8.589326332227e-01 8.969694251072e-01 9.498867513624e-01 9.878536496264e-01 9.911557128175e-01 9.561045257867e-01 8.961161670913e-01 8.391646155161e-01 8.167427694924e-01 8.422314799288e-01 8.986360582795e-01 9.535380662137e-01 9.800152594331e-01 9.663556033675e-01 9.181733371835e-01 8.573923299971e-01 8.161297745195e-01 8.195002490605e-01 8.654656834262e-01 9.270700187231e-01 9.739363232353e-01 9.874283061362e-01 9.650742599196e-01 9.200610765151e-01 8.769005821443e-01 8.604689431294e-01 8.795793823548e-01 9.202209454694e-01 9.572346216179e-01 9.703207759192e-01 9.526445633667e-01 9.129262782803e-01 8.731224668218e-01 8.590373183542e-01 8.835821788274e-01 9.360036773430e-01 9.905325493347e-01 1.022785825957e+00 1.019565055804e+00 9.820924608419e-01 9.258183035506e-01 8.768641365846e-01 8.612081717265e-01 8.879042584812e-01 9.423509508625e-01 9.987129188319e-01 1.035681143982e+00 1.043552651621e+00 1.024939833315e+00 9.921157815427e-01 9.616767141075e-01 9.466696034593e-01 9.496352948494e-01 9.623389605405e-01 9.724153232832e-01 9.711779919489e-01 9.576202152817e-01 9.381000750961e-01 9.223127345097e-01 9.170708720181e-01 9.215050508181e-01 9.273095007094e-01 9.239936237111e-01 9.048983936207e-01 8.711261791962e-01 8.322264906181e-01 8.029467814090e-01 7.954507989614e-01 8.104985148081e-01 8.360261768228e-01 8.546275184257e-01 8.526752039358e-01 8.258061995622e-01 7.811594867446e-01 7.368066477548e-01 7.157155415709e-01 7.319265936827e-01 7.785236556020e-01 8.328879880600e-01 8.714961667737e-01 8.795717184948e-01 8.546338666207e-01 8.075397394304e-01 7.615954454168e-01 7.452423217134e-01 7.746607021004e-01 8.399859362177e-01 9.141430394187e-01 9.707648121595e-01 9.937483832675e-01 9.861483323970e-01
 9.592783636964e-01 9.590299104106e-01 9.588305387042e-01 9.585893623799e-01 9.582120756638e-01 9.576632113850e-01 9.570397348539e-01 9.565197600773e-01 9.561943276183e-01 9.560076752352e-01 9.558326875308e-01 9.555698915692e-01 9.551726219497e-01 9.546447628912e-01 9.540769771164e-01 9.536109382792e-01 9.533359614022e-01 9.532014002902e-01 9.530683051276e-01 9.528185716348e-01 9.524144086528e-01 9.518952457417e-01 9.513679314769e-01 9.509649845291e-01 9.507584905709e-01 9.506899336317e-01 9.506153878828e-01 9.504070041196e-01 9.500320908108e-01 9.495413100427e-01 9.490478635060e-01 9.486890617686e-01 9.485483170856e-01 9.485755664514e-01 9.485980768017e-01 9.484342558453e-01 9.480231709298e-01 9.474630347795e-01 9.469521208546e-01 9.466685690424e-01 9.466470806671e-01 9.467417955066e-01 9.467151883798e-01 9.464184137473e-01 9.458915496088e-01 9.453191117665e-01 9.448926599595e-01 9.447009916175e-01 9.446919336529e-01 9.447151829740e-01 9.446043156171e-01 9.442815737338e-01 9.438007171056e-01 9.433109957947e-01 9.429678558908e-01 9.428425883052e-01 9.428885581503e-01 9.429581020921e-01 9.428908548699e-01 9.426233804997e-01 9.422339743976e-01 9.418787031227e-01 9.416795198599e-01 9.416623252369e-01 9.417627716212e-01 9.418685378363e-01 9.418730677437e-01 9.417254392830e-01 9.414572728826e-01 9.411619800204e-01 9.409578724003e-01 9.409362949502e-01 9.410977995216e-01 9.413185459968e-01 9.414046519185e-01 9.412370570857e-01 9.408693057852e-01 9.405033995467e-01 9.403556468724e-01 9.405016639744e-01 9.408171217474e-01 9.410602985436e-01 9.410472999364e-01 9.407893661384e-01 9.404757629543e-01 9.403182565641e-01 9.404110469826e-01 9.406838360655e-01 9.409735848744e-01 9.411363114228e-01 9.411302937955e-01 9.410271448321e-01 9.409324075562e-01 9.409162225305e-01 9.410039115725e-01 9.411846374654e-01 9.414294956837e-01 9.416757351122e-01 9.418502653926e-01 9.418971769389e-01 9.418157155138e-01 9.417017200460e-01 9.417134871469e-01 9.419711042365e-01 9.424389435303e-01 9.429224586224e-01 9.431916250401e-01 9.431500590920e-01 9.429226748530e-01 9.427949232791e-01 9.430085945635e-01 9.435726481136e-01 9.442430087311e-01 9.446991885102e-01 9.447774744312e-01 9.445832916853e-01 9.444131997344e-01 9.445511522699e-01 9.450686790476e-01 9.457821284427e-01 9.463892694226e-01 9.466823831429e-01 9.466787127439e-01 9.465875848407e-01 9.466743393157e-01 9.470812164028e-01 9.477346559739e-01 9.484067230443e-01 9.488798187002e-01 9.490945611449e-01 9.491616766645e-01 9.492806158969e-01 9.496066479950e-01 9.501514213171e-01 9.507894987516e-01 9.513668417141e-01 9.517977511120e-01 9.520960603784e-01 9.523507412321e-01 9.526755885471e-01 9.531310930469e-01 9.536983801903e-01 9.543023439997e-01 9.548667257300e-01 9.553466741598e-01 9.557524229538e-01 9.561441565620e-01 9.565889233528e-01 9.571092523138e-01 9.576900781606e-01 9.582952185388e-01 9.588825383951e-01 9.594316590231e-01 9.599505682517e-01 9.604665618339e-01 9.610044527452e-01 9.615782123748e-01 9.621910281501e-01 9.628280956428e-01 9.634652698539e-01 9.640894347768e-01 9.647008267313e-01 9.653064604935e-01 9.659232134340e-01 9.665645179120e-01 9.672323540486e-01 9.679132566456e-01 9.686020908927e-01 9.692964869255e-01 9.699944245672e-01 9.706985052348e-01 9.714123929979e-01 9.721354195696e-01 9.728632961440e-01 9.736040678983e-01 9.743623063494e-01 9.751384121429e-01 9.759268760437e-01 9.767237273052e-01 9.775204639453e-01 9.783127030378e-01 9.791094362312e-01 9.799237596737e-01 9.807571034641e-01 9.816080309106e-01 9.824696040030e-01 9.833277087634e-01 9.841826258790e-01 9.850449502510e-01 9.859197287933e-01 9.868072195746e-01 9.877058304534e-01 9.886087727775e-01 9.895137789602e-01 9.904247240681e-01 9.913497148571e-01 9.922898319792e-01 9.932369958047e-01 9.941909034041e-01 9.951487196572e-01 9.961111803500e-01 9.970862746325e-01 9.980788515346e-01 9.990836167938e-01 1.000094292533e+00 1.001110720791e+00 1.002135005495e+00 1.003166405982e+00 1.004213746716e+00 1.005271983364e+00 1.006335313178e+00 1.007403954887e+00 1.008480055536e+00 1.009565416692e+00 1.010660656968e+00 1.011765892094e+00 1.012879007502e+00 1.013995989722e+00 1.015122331499e+00 1.016258717168e+00 1.017403194944e+00 1.018554528953e+00 1.019716960486e+00 1.020886139670e+00 1.022061230057e+00 1.023246380329e+00 1.024438593479e+00 1.025636450473e+00 1.026846253306e+00 1.028064646449e+00 1.029287042344e+00 1.030516573097e+00 1.031754800090e+00 1.033001308998e+00 1.034259158904e+00 1.035527435244e+00 1.036800060806e+00 1.038077613051e+00 1.039365138682e+00 1.040661750140e+00 1.041966834740e+00 1.043280117821e+00 1.044599599358e+00 1.045924689135e+00 1.047256918651e+00 1.048598185378e+00 1.049945025197e+00 1.051300336486e+00 1.052664450949e+00 1.054035004194e+00 1.055412913185e+00 1.056799206068e+00 1.058189373703e+00 1.059588236449e+00 1.060997076307e+00 1.062412470846e+00 1.063833247324e+00 1.065259601167e+00 1.066690431563e+00 1.068127601579e+00 1.069574793306e+00 1.071029624092e+00 1.072487317015e+00 1.073951016886e+00 1.075419877489e+00 1.076895811846e+00 1.078380194313e+00 1.079872177326e+00 1.081370071703e+00 1.082873226143e+00 1.084382959786e+00 1.085897699141e+00 1.087419516555e+00 1.088948739212e+00 1.090483140681e+00 1.092023340584e+00 1.093568987186e+00 1.095121032265e+00 1.096677727431e+00 1.098240877053e+00 1.099811861992e+00 1.101386757284e+00 1.102967927463e+00 1.104552716579e+00 1.106141251089e+00 1.107739012440e+00 1.109342746072e+00 1.110952275637e+00 1.112564468193e+00 1.114180216416e+00 1.115799100525e+00 1.117424215847e+00 1.119054652645e+00 1.120689869185e+00 1.122330564530e+00 1.123976229258e+00 1.125624746792e+00 1.127277491328e+00 1.128934185110e+00 1.130594728895e+00 1.132260014376e+00 1.133931004039e+00 1.135604851901e+00 1.137281690597e+00 1.138963414562e+00 1.140647820790e+00 1.142335640375e+00 1.144026902649e+00 1.145723299067e+00 1.147423158141e+00 1.149127199784e+00 1.150833347004e+00 1.152540449846e+00 1.154249464004e+00 1.155964148972e+00 1.157682869874e+00 1.159403323420e+00 1.161126695160e+00 1.162852380090e+00 1.164578563013e+00 1.166308869234e+00 1.168041832629e+00 1.169777870858e+00 1.171517198141e+00 1.173256741826e+00 1.174999610685e+00 1.176743065578e+00 1.178487664619e+00 1.180235664838e+00 1.181985306057e+00 1.183736919418e+00 1.185490900479e+00 1.187245349646e+00 1.188999960821e+00 1.190756124586e+00 1.192514766923e+00 1.194273655007e+00 1.196035827314e+00 1.197799015037e+00 1.199560806800e+00 1.201323751967e+00 1.203088194167e+00 1.204852983123e+00 1.206619826326e+00 1.208387250010e+00 1.210152998377e+00 1.211919023840e+00 1.213685376792e+00 1.215451085698e+00 1.217218514608e+00 1.218985412789e+00 1.220750988329e+00 1.222515323246e+00 1.224278700958e+00 1.226041186206e+00 1.227804212751e+00 1.229566489082e+00 1.231327142054e+00 1.233085833946e+00 1.234842075905e+00 1.236598059763e+00 1.238353473449e+00 1.240108347867e+00 1.241860321637e+00 1.243610786980e+00 1.245357764423e+00 1.247103631731e+00 1.248848668631e+00 1.250592069409e+00 1.252333251787e+00 1.254072102903e+00 1.255807149568e+00 1.257540078889e+00 1.259271077320e+00 1.260999449212e+00 1.262724875227e+00 1.264447537231e+00 1.266165444646e+00 1.267880961482e+00 1.269592333817e+00 1.271300414779e+00 1.273006046073e+00 1.274707435567e+00 1.276403823476e+00 1.278097553647e+00 1.279786645014e+00 1.281471105435e+00 1.283152281617e+00 1.284827944362e+00 1.286500103946e+00 1.288167796614e+00 1.289829603648e+00 1.291486768574e+00 1.293139611407e+00 1.294786432489e+00 1.296428021942e+00 1.298064965333e+00 1.299695459746e+00 1.301320792949e+00 1.302939920364e+00 1.304553121858e+00 1.306161118092e+00 1.307761821654e+00 1.309357218517e+00 1.310945667180e+00 1.312527521686e+00 1.314103428996e+00 1.315672739569e+00 1.317234970585e+00 1.318789477419e+00 1.320337442385e+00 1.321877840821e+00 1.323410845054e+00 1.324937822970e+00 1.326455820993e+00 1.327966074035e+00 1.329468228009e+00 1.330962242782e+00 1.332448464743e+00 1.333926358295e+00 1.335395638072e+00 1.336856772070e+00 1.338308710422e+00 1.339750610370e+00 1.341184831618e+00 1.342610580534e+00 1.344025690040e+00 1.345432238410e+00 1.346829581821e+00 1.348215730235e+00 1.349593652700e+00 1.350961354428e+00 1.352319694802e+00 1.353667277139e+00 1.355004470764e+00 1.356331034764e+00 1.357647673899e+00 1.358954161358e+00 1.360249462412e+00 1.361533236183e+00 1.362806463995e+00 1.364068760082e+00 1.365319714619e+00 1.366557449049e+00 1.367786288666e+00 1.369000728080e+00 1.370204305446e+00 1.371396464794e+00 1.372575550131e+00 1.373742553637e+00 1.374896876592e+00 1.376038488289e+00 1.377168136529e+00 1.378284657927e+00 1.379387209775e+00 1.380478016349e+00 1.381554805189e+00 1.382618207785e+00 1.383668604796e+00 1.384704849694e+00 1.385726957957e+00 1.386735872233e+00 1.387729717118e+00 1.388709519290e+00 1.389675757460e+00 1.390627061552e+00 1.391562854204e+00 1.392484883682e+00 1.393391500688e+00 1.394283121384e+00 1.395159369864e+00 1.396020157585e+00 1.396866034031e+00 1.397694910973e+00 1.398510141188e+00 1.399308272074e+00 1.400089128910e+00 1.400855909759e+00 1.401605000743e+00 1.402337304287e+00 1.403054013061e+00 1.403753791203e+00 1.404436785583e+00 1.405102228409e+00 1.405749770273e+00 1.406382336282e+00 1.406994882470e+00 1.407590861891e+00 1.408169309474e+00 1.408729388764e+00 1.409272348081e+00 1.409796195849e+00 1.410301949465e+00 1.410790011008e+00 1.411258659646e+00 1.411708505970e+00 1.412141117893e+00 1.412551677824e+00 1.412944984100e+00 1.413318787700e+00 1.413672551140e+00 1.414008394389e+00 1.414323631307e+00 1.414618312704e+00 1.414893913067e+00 1.415148720175e+00 1.415383730069e+00 1.415598982718e+00 1.415793426981e+00 1.415966588446e+00 1.416118906714e+00 1.416251061989e+00 1.416361940839e+00 1.416451630506e+00 1.416519774490e+00 1.416566165106e+00 1.416590315735e+00 1.416594201237e+00 1.416575465397e+00 1.416534986726e+00 1.416473239377e+00 1.416387865770e+00 1.416281083533e+00 1.416150785699e+00 1.415998408680e+00 1.415824165461e+00 1.415625389845e+00 1.415404795994e+00 1.415160276768e+00 1.414893098881e+00 1.414602615753e+00 1.414287738202e+00 1.413949407321e+00 1.413588398618e+00 1.413202094854e+00 1.412792531528e+00 1.412358845748e+00 1.411901019602e+00 1.411418545370e+00 1.410911655263e+00 1.410379012618e+00 1.409823465017e+00 1.409241550412e+00 1.408636693325e+00 1.408004469887e+00 1.407347626401e+00 1.406666723158e+00 1.405958692459e+00 1.405226047944e+00 1.404467819680e+00 1.403683744260e+00 1.402873836328e+00 1.402037404588e+00 1.401175887496e+00 1.400288145751e+00 1.399372983465e+00 1.398432009828e+00 1.397465379550e+00 1.396471923797e+00 1.395451390485e+00 1.394404225999e+00 1.393330178453e+00 1.392229689862e+00 1.391100814066e+00 1.389946237713e+00 1.388763554287e+00 1.387553747501e+00 1.386317044011e+00 1.385052335298e+00 1.383760822963e+00 1.382441851001e+00 1.381093840074e+00 1.379719325684e+00 1.378316688209e+00 1.376885205621e+00 1.375427667477e+00 1.373940436503e+00 1.372425080128e+00 1.370882644991e+00 1.369310752359e+00 1.367712091669e+00 1.366084210441e+00 1.364428406945e+00 1.362742916982e+00 1.361029780562e+00 1.359288676300e+00 1.357518556147e+00 1.355719279158e+00 1.353892264977e+00 1.352035868803e+00 1.350151524515e+00 1.348237224444e+00 1.346294604438e+00 1.344323600277e+00 1.342323568180e+00 1.340293874654e+00 1.338236686104e+00 1.336149978188e+00 1.334034714172e+00 1.331890177877e+00 1.329716020365e+00 1.327514199046e+00 1.325283352388e+00 1.323023885234e+00 1.320735467137e+00 1.318417680562e+00 1.316071195140e+00 1.313695864859e+00 1.311291379071e+00 1.308858806267e+00 1.306396882624e+00 1.303906390103e+00 1.301387452071e+00 1.298840359989e+00 1.296264126254e+00 1.293659203828e+00 1.291026630553e+00 1.288364869205e+00 1.285675056005e+00 1.282958064151e+00 1.280212029820e+00 1.277437912621e+00 1.274635885151e+00 1.271805415478e+00 1.268947996567e+00 1.266061879960e+00 1.263148306477e+00 1.260207813451e+00 1.257239341686e+00 1.254244302306e+00 1.251221844309e+00 1.248172228085e+00 1.245095831587e+00 1.241992817509e+00 1.238863291541e+00 1.235707642580e+00 1.232524412375e+00 1.229316222563e+00 1.226082481541e+00 1.222822621588e+00 1.219536117851e+00 1.216225433043e+00 1.212889291890e+00 1.209528958569e+00 1.206142830984e+00 1.202732123894e+00 1.199297590721e+00 1.195838736640e+00 1.192356218276e+00 1.188850202150e+00 1.185320850587e+00 1.181768013913e+00 1.178193133916e+00 1.174595749502e+00 1.170975488025e+00 1.167333559425e+00 1.163670082938e+00 1.159985794066e+00 1.156279496739e+00 1.152552892717e+00 1.148806297595e+00 1.145039726648e+00 1.141253077547e+00 1.137448003498e+00 1.133623408592e+00 1.129780957977e+00 1.125919434291e+00 1.122040297995e+00 1.118145129402e+00 1.114232275134e+00 1.110302751845e+00 1.106357837593e+00 1.102397114844e+00 1.098421046142e+00 1.094431318270e+00 1.090426796965e+00 1.086408985926e+00 1.082378409304e+00 1.078334554064e+00 1.074279021234e+00 1.070212031930e+00 1.066134711633e+00 1.062045148255e+00 1.057947641125e+00 1.053840033313e+00 1.049724279862e+00 1.045601390873e+00 1.041470621876e+00 1.037333098030e+00 1.033189142339e+00 1.029039792946e+00 1.024886908577e+00 1.020729577751e+00 1.016569281701e+00 1.012405343665e+00 1.008240316350e+00 1.004074704035e+00 9.999077627642e-01 9.957428684777e-01 9.915784038024e-01 9.874165440114e-01 9.832568628504e-01 9.791012830294e-01 9.749515957381e-01 9.708059584518e-01 9.666682532908e-01 9.625359003034e-01 9.584129580047e-01 9.542993031808e-01 9.501948772819e-01 9.461027361470e-01 9.420215032123e-01 9.379541779783e-01 9.339005187796e-01 9.298609223097e-01 9.258390290792e-01 9.218320135639e-01 9.178457548939e-01 9.138767779485e-01 9.099290317959e-01 9.060023427214e-01 9.020980921221e-01 8.982183546335e-01 8.943606054127e-01 8.905309204736e-01 8.867277112935e-01 8.829534736784e-01 8.792077655589e-01 8.754909238403e-01 8.718085299360e-01 8.681573425803e-01 8.645409665179e-01 8.609590979517e-01 8.574143019498e-01 8.539082336392e-01 8.504385745059e-01 8.470118899810e-01 8.436243316492e-01 8.402801978193e-01 8.369800185523e-01 8.337235873738e-01 8.305158025459e-01 8.273527983729e-01 8.242408351002e-01 8.211771894618e-01 8.181652413850e-01 8.152063257886e-01 8.122996516365e-01 8.094490957780e-01 8.066530430134e-01 8.039163262460e-01 8.012349278068e-01 7.986147610775e-01 7.960541995930e-01 7.935552261627e-01 7.911197742312e-01 7.887455266702e-01 7.864389456655e-01 7.841949875193e-01 7.820188255374e-01 7.799108253665e-01 7.778701689007e-01 7.759008430977e-01 7.739986683437e-01 7.721709499200e-01 7.704122887194e-01 7.687265611127e-01 7.671150303392e-01 7.655752607322e-01 7.641126888166e-01 7.627213583685e-01 7.614088868504e-01 7.601698373796e-01 7.590082662387e-01 7.579238276511e-01 7.569146261589e-01 7.559853855888e-01 7.551305495766e-01 7.543561419275e-01 7.536576560656e-01 7.530379497549e-01 7.524969884675e-01 7.520301577874e-01 7.516449171524e-01 7.513338762936e-01 7.511027139391e-01 7.509464491464e-01 7.508664560245e-01 7.508648242869e-01 7.509360220648e-01 7.510853683959e-01 7.513056219199e-01 7.516035331737e-01 7.519726403839e-01 7.524134103803e-01 7.529288573835e-01 7.535111789309e-01 7.541686393473e-01 7.548891222751e-01 7.556822346561e-01 7.565406104553e-01 7.574625948725e-01 7.584539118780e-01 7.595031411219e-01 7.606194618985e-01 7.617919788857e-01 7.630280632410e-01 7.643206359134e-01 7.656683563284e-01 7.670756661730e-01 7.685310482001e-01 7.700460334338e-01 7.716047465805e-01 7.732170759268e-01 7.748755658478e-01 7.765781397347e-01 7.783299891624e-01 7.801171462104e-01 7.819534930781e-01 7.838206190923e-01 7.857308796387e-01 7.876746006528e-01 7.896502533504e-01 7.916637156861e-01 7.936994127244e-01 7.957727900367e-01 7.978627436152e-01 7.999852852510e-01 8.021271639644e-01 8.042892476282e-01 8.064748253716e-01 8.086688029501e-01 8.108888550856e-01 8.131109395207e-01 8.153537335245e-01 8.176008529573e-01 8.198555516616e-01 8.221213696284e-01 8.243818357892e-01 8.266555389349e-01 8.289186454926e-01 8.311894489057e-01 8.334501874565e-01 8.357071997663e-01 8.379609757482e-01 8.401965839462e-01 8.424343760741e-01 8.446448461753e-01 8.468535273788e-01 8.490366942320e-01 8.512053599967e-01 8.533570175102e-01 8.554776864578e-01 8.575903052073e-01 8.596621496898e-01 8.617195407221e-01 8.637408718690e-01 8.657347469186e-01 8.677006976630e-01 8.696239032963e-01 8.715268280171e-01 8.733772722811e-01 8.752024241216e-01 8.769803177272e-01 8.787198976596e-01 8.804203404272e-01 8.820667537646e-01 8.836826773531e-01 8.852351716603e-01 8.867548140499e-01 8.882143023292e-01 8.896274586980e-01 8.909911952830e-01 8.922923916395e-01 8.935535946541e-01 8.947410887187e-01 8.958871143319e-01 8.969652445644e-01 8.979875584526e-01 8.989526535864e-01 8.998449902135e-01 9.006913703253e-01 9.014564243185e-01 9.021722295166e-01 9.028121436713e-01 9.033892886275e-01 9.039043688757e-01 9.043388812025e-01 9.047228303740e-01 9.050173082435e-01 9.052592604899e-01 9.054191742878e-01 9.055109845896e-01 9.055350479770e-01 9.054740990213e-01 9.053578826394e-01 9.051497802210e-01 9.048851953608e-01 9.045344546694e-01 9.041115974509e-01 9.036206901264e-01 9.030422212359e-01 9.024064471754e-01 9.016771112680e-01 9.008898203761e-01 9.000171692743e-01 8.990706929619e-01 8.980577024227e-01 8.969558915823e-01 8.957998741614e-01 8.945500920685e-01 8.932428124638e-01 8.918544671269e-01 8.903946609698e-01 8.888721051228e-01 8.872642743598e-01 8.856043951958e-01 8.838586253653e-01 8.820599300186e-01 8.801871193441e-01 8.782478010936e-01 8.762534096643e-01 8.741823643930e-01 8.720660362601e-01 8.698757116355e-01 8.676380266492e-01 8.653388417287e-01 8.629831749911e-01 8.605837954819e-01 8.581220733195e-01 8.556257221428e-01 8.530711686800e-01 8.504816720648e-01 8.478482547653e-01 8.451748656771e-01 8.424727826267e-01 8.397282132609e-01 8.369653504374e-01 8.341662333158e-01 8.313491007685e-01 8.285118931880e-01 8.256552395345e-01 8.227929202178e-01 8.199133888968e-01 8.170365907491e-01 8.141538886431e-01 8.112784829091e-01 8.084077899300e-01 8.055509957622e-01 8.027133731369e-01 7.998944657907e-01 7.971046437914e-01 7.943436632525e-01 7.916235291144e-01 7.889416582580e-01 7.863112857344e-01 7.837305245262e-01 7.812105377256e-01 7.787536269636e-01 7.763659182377e-01 7.740584846687e-01 7.718269147986e-01 7.696922067511e-01 7.676430354541e-01 7.657021876367e-01 7.638631634944e-01 7.621378125298e-01 7.605368598608e-01 7.590526334661e-01 7.577122426493e-01 7.564962369450e-01 7.554360390831e-01 7.545212258050e-01 7.537605242134e-01 7.531706518964e-01 7.527342507904e-01 7.524897111381e-01 7.524064683709e-01 7.525215866230e-01 7.528194350726e-01 7.533076770816e-01 7.540094962932e-01 7.548922241123e-01 7.560077272301e-01 7.573113545379e-01 7.588439371256e-01 7.605905508226e-01 7.625488438559e-01 7.647487161501e-01 7.671472360782e-01 7.697991637729e-01 7.726563433980e-01 7.757542731381e-01 7.790829368149e-01 7.826262482451e-01 7.864232042592e-01 7.904192215357e-01 7.946699878831e-01 7.991279980091e-01 8.038160243753e-01 8.087353493902e-01 8.138530065374e-01 8.192159987225e-01 8.247636217758e-01 8.305449128146e-01 8.365215695344e-01 8.426975297948e-01 8.490889130575e-01 8.556476809115e-01 8.624234552601e-01 8.693599237830e-01 8.764871757324e-01 8.837895860750e-01 8.912445993580e-01 8.988831216462e-01 9.066523618551e-01 9.145900014769e-01 9.226599884720e-01 9.308634116115e-01 9.392101041495e-01 9.476591054566e-01 9.562435857039e-01 9.649211365445e-01 9.737056511983e-01 9.825894294866e-01 9.915453548630e-01 1.000599363334e+00 1.009710467138e+00 1.018892161574e+00 1.028133275950e+00 1.037412154053e+00 1.046750850304e+00 1.056105181725e+00 1.065497180454e+00 1.074907217857e+00 1.084316573702e+00 1.093747357713e+00 1.103153325557e+00 1.112561837227e+00 1.121943760792e+00 1.131291605316e+00 1.140619360982e+00 1.149882019251e+00 1.159112413659e+00 1.168271298464e+00 1.177362755616e+00 1.186390228345e+00 1.195314210527e+00 1.204169352881e+00 1.212908868859e+00 1.221548359859e+00 1.230079724475e+00 1.238473053742e+00 1.246757047336e+00 1.254886403994e+00 1.262880708252e+00 1.270722695309e+00 1.278396062590e+00 1.285916800122e+00 1.293249064294e+00 1.300408767558e+00 1.307377001220e+00 1.314144362309e+00 1.320718992417e+00 1.327071945333e+00 1.333216360400e+00 1.339134948393e+00 1.344818769367e+00 1.350274704424e+00 1.355477626702e+00 1.360436878784e+00 1.365140477849e+00 1.369576963937e+00 1.373754681940e+00 1.377649088886e+00 1.381271901474e+00 1.384610853750e+00 1.387655612538e+00 1.390413844574e+00 1.392865196975e+00 1.395020904309e+00 1.396866292609e+00 1.398399633571e+00 1.399622465101e+00 1.400521030859e+00 1.401105413669e+00 1.401361017039e+00 1.401293007093e+00 1.400896613862e+00 1.400168558147e+00 1.399112088241e+00 1.397720530125e+00 1.395999846347e+00 1.393941155053e+00 1.391553018754e+00 1.388832547723e+00 1.385780344618e+00 1.382401059675e+00 1.378690159063e+00 1.374659446246e+00 1.370303108698e+00 1.365631878920e+00 1.360645692258e+00 1.355349504663e+00 1.349751927265e+00 1.343853662498e+00 1.337667415182e+00 1.331192533830e+00 1.324443406217e+00 1.317425112439e+00 1.310144106881e+00 1.302618485523e+00 1.294846307090e+00 1.286849402879e+00 1.278630733545e+00 1.270206261344e+00 1.261590388490e+00 1.252789087534e+00 1.243825803828e+00 1.234706993591e+00 1.225452173990e+00 1.216074052818e+00 1.206591093192e+00 1.197017068813e+00 1.187371428340e+00 1.177672264897e+00 1.167930139821e+00 1.158176820637e+00 1.148414997503e+00 1.138675262608e+00 1.128971130384e+00 1.119317688672e+00 1.109747145766e+00 1.100257478529e+00 1.090886607085e+00 1.081640810797e+00 1.072538773381e+00 1.063605677134e+00 1.054843434116e+00 1.046283658021e+00 1.037926588791e+00 1.029794767351e+00 1.021898440571e+00 1.014243116702e+00 1.006849154141e+00 9.997114700569e-01 9.928494266900e-01 9.862565537255e-01 9.799418638847e-01 9.739075799671e-01 9.681447364070e-01 9.626614002742e-01 9.574420223696e-01 9.524883019560e-01 9.477861277832e-01 9.433278090915e-01 9.391013174833e-01 9.350886139665e-01 9.312814790247e-01 9.276527909052e-01 9.241960390401e-01 9.208808642932e-01 9.176937173395e-01 9.146135141997e-01 9.116122112216e-01 9.086774475632e-01 9.057754833141e-01 9.028945510007e-01 9.000056735504e-01 8.970901490783e-01 8.941284055469e-01 8.910941728032e-01 8.879769987773e-01 8.847495044364e-01 8.814047760751e-01 8.779200735041e-01 8.742869561940e-01 8.704927768825e-01 8.665240249179e-01 8.623835070072e-01 8.580555136546e-01 8.535462233344e-01 8.488474841483e-01 8.439682225319e-01 8.389115337441e-01 8.336810709026e-01 8.282978560759e-01 8.227579613607e-01 8.170943818785e-01 8.113117816556e-01 8.054363127672e-01 7.994930101158e-01 7.934967072062e-01 7.874902843117e-01 7.814839254972e-01 7.755242531786e-01 7.696328204272e-01 7.638459606680e-01 7.581977681600e-01 7.527157796685e-01 7.474456386919e-01 7.424036130748e-01 7.376426146568e-01 7.331749618418e-01 7.290406481295e-01 7.252698315447e-01 7.218728070952e-01 7.188952833807e-01 7.163335593616e-01 7.142254161027e-01 7.125715202819e-01 7.113857691601e-01 7.106846173393e-01 7.104545180182e-01 7.107211325141e-01 7.114629765724e-01 7.126927438653e-01 7.143971174979e-01 7.165718802771e-01 7.192163621384e-01 7.223097819707e-01 7.258601603331e-01 7.298458643081e-01 7.342682772025e-01 7.391127409472e-01 7.443807486582e-01 7.500621282296e-01 7.561477098291e-01 7.626445663164e-01 7.695324101893e-01 7.768222798569e-01 7.844971927171e-01 7.925603974290e-01 8.010029905181e-01 8.098096646849e-01 8.189838542861e-01 8.284958365401e-01 8.383453859008e-01 8.485008028262e-01 8.589435429367e-01 8.696467213175e-01 8.805727792357e-01 8.916953602183e-01 9.029576967850e-01 9.143323696587e-01 9.257550992408e-01 9.371827920890e-01 9.485571862876e-01 9.598150420884e-01 9.709092330498e-01 9.817594224098e-01 9.923260134791e-01 1.002532357641e+00 1.012327685462e+00 1.021657412804e+00 1.030459691963e+00 1.038703443768e+00 1.046326056488e+00 1.053307725050e+00 1.059605340737e+00 1.065202969097e+00 1.070085248640e+00 1.074235894017e+00 1.077671811356e+00 1.080379304031e+00 1.082395367363e+00 1.083729659910e+00 1.084417053265e+00 1.084498590262e+00 1.084003718431e+00 1.082997024807e+00 1.081506941279e+00 1.079599145123e+00 1.077317836702e+00 1.074712075002e+00 1.071836653891e+00 1.068722997464e+00 1.065425491008e+00 1.061964748433e+00 1.058381349124e+00 1.054691849154e+00 1.050912943434e+00 1.047065707433e+00 1.043145482793e+00 1.039174490360e+00 1.035140546062e+00 1.031060651006e+00 1.026933307654e+00 1.022769809846e+00 1.018586640622e+00 1.014393490770e+00 1.010232776941e+00 1.006116441398e+00 1.002103558730e+00 9.982271604776e-01 9.945434334601e-01 9.911094932834e-01 9.879704120660e-01 9.852022349429e-01 9.828335617031e-01 9.809312256213e-01 9.795223170125e-01 9.786357868059e-01 9.782975713145e-01 9.784960476353e-01 9.792433300201e-01 9.794705957828e-01 9.788674125925e-01 9.781893073500e-01 9.783340664731e-01 9.799839313948e-01 9.833154041753e-01 9.878914286631e-01 9.928609843335e-01 9.973007937803e-01 1.000569770265e+00 1.002556661866e+00 1.003745270618e+00 1.004984660318e+00 1.007155120511e+00 1.010817506839e+00 1.015967708483e+00 1.022023421284e+00 1.028085189594e+00 1.033287024581e+00 1.037128608758e+00 1.039680634818e+00 1.041551821895e+00 1.043620276911e+00 1.046686345142e+00 1.051140997029e+00 1.056767546922e+00 1.062818890134e+00 1.068313383008e+00 1.072379115249e+00 1.074579052371e+00 1.075061459290e+00 1.074462879306e+00 1.073633237244e+00 1.073292434666e+00 1.073710420585e+00 1.074567984927e+00 1.075079789109e+00 1.074296786972e+00 1.071451003217e+00 1.066263043291e+00 1.059065918484e+00 1.050666281530e+00 1.042071504560e+00 1.034138374537e+00 1.027244368168e+00 1.021179800438e+00 1.015302377612e+00 1.008831859580e+00 1.001220385780e+00 9.924480463561e-01 9.830758925364e-01 9.740825639861e-01 9.665317999255e-01 9.611749871034e-01 9.581427557740e-01 9.569057267746e-01 9.564840282960e-01 9.558004158470e-01 9.540750252150e-01 9.510693009408e-01 9.470848176271e-01 9.427652318634e-01 9.387832294770e-01 9.354840825483e-01 9.327004369329e-01 9.298117713031e-01 9.259929011292e-01 9.205634874603e-01 9.133395294375e-01 9.047839111424e-01 8.959278626375e-01 8.880993066232e-01 8.825296880443e-01 8.799349857951e-01 8.803420072727e-01 8.831607408650e-01 8.874775967526e-01 8.924477477233e-01 8.976259262895e-01 9.030479933975e-01 9.091261899582e-01 9.164006493049e-01 9.252257384879e-01 9.355694645578e-01 9.470327330404e-01 9.590396350511e-01 9.711216161939e-01 9.832062943468e-01 9.957570996494e-01 1.009706666217e+00 1.026238788081e+00 1.046240188951e+00 1.065603674381e+00 1.009397356325e+00 9.803235760242e-01 9.295182758376e-01 8.869663113960e-01 8.779105801390e-01 9.084630239409e-01 9.606973802526e-01 1.006653548612e+00 1.024517418823e+00 1.006374773936e+00 9.601951886031e-01 9.080586627622e-01 8.782405460277e-01 8.884599700393e-01 9.314549781486e-01 9.809069148130e-01 1.009618531333e+00 1.001985256429e+00 9.583660784583e-01 8.954849667876e-01 8.425984131248e-01 8.282458533262e-01 8.592616966937e-01 9.143914808359e-01 9.620949703520e-01 9.790227029355e-01 9.575623006648e-01 9.070782880950e-01 8.517908165593e-01 8.222209575158e-01 8.364997157873e-01 8.853180301059e-01 9.404821230723e-01 9.751608922593e-01 9.756285040840e-01 9.442624875589e-01 8.983086612219e-01 8.637948555316e-01 8.618420092709e-01 8.931073160547e-01 9.374711011978e-01 9.693781641807e-01 9.718550505049e-01 9.426409416255e-01 8.950821866323e-01 8.545880349938e-01 8.468096050848e-01 8.794862844533e-01 9.356415630681e-01 9.871399187601e-01 1.011105293175e+00 9.977231456913e-01 9.522141222022e-01 8.937717348074e-01 8.503816948800e-01 8.453777288788e-01 8.809388321277e-01 9.371385444395e-01 9.880129982926e-01 1.015622770718e+00 1.014766594463e+00 9.923041617241e-01 9.632082973324e-01 9.435768595083e-01 9.420103225137e-01 9.549356647421e-01 9.703864079576e-01 9.764539157550e-01 9.680212135093e-01 9.488379042663e-01 9.292852460878e-01 9.203310283049e-01 9.261546760966e-01 9.407809734605e-01 9.516041115957e-01 9.467300715524e-01 9.209137678106e-01 8.784749192682e-01 8.328053925540e-01 8.015041990459e-01 7.965924521111e-01 8.153838055071e-01 8.418921042149e-01 8.571001488793e-01 8.484249968342e-01 8.143095160391e-01 7.654976429769e-01 7.230549195408e-01 7.097119245692e-01 7.343496019098e-01 7.838896765372e-01 8.337760876168e-01 8.627431717140e-01 8.603519495424e-01 8.292922780021e-01 7.854480257354e-01 7.545541870302e-01 7.603849387858e-01 8.074853062723e-01 8.773989309082e-01 9.433184892408e-01 9.841633105276e-01 9.902750528845e-01 9.706972441819e-01
```
